## Supplementary material for "Contrasted gene decay in subterranean vertebrates: insights from cavefishes and fossorial mammals": Lucifuga_dentata.LDEN1.1_Functionnal_blast.gff3 (part 31 of 61)

```
scaffold1173_size86051	maker	exon	14838	14931	.	-	.	ID=LDENT00016420:2;Parent=LDENT00016420;
scaffold1173_size86051	maker	exon	15106	15171	.	-	.	ID=LDENT00016420:3;Parent=LDENT00016420;
scaffold1173_size86051	maker	exon	15386	15573	.	-	.	ID=LDENT00016420:4;Parent=LDENT00016420;
scaffold1173_size86051	maker	exon	16271	16345	.	-	.	ID=LDENT00016420:5;Parent=LDENT00016420;
scaffold1173_size86051	maker	exon	16822	16876	.	-	.	ID=LDENT00016420:6;Parent=LDENT00016420;
scaffold1173_size86051	maker	exon	17243	17375	.	-	.	ID=LDENT00016420:7;Parent=LDENT00016420;
scaffold1173_size86051	maker	exon	18084	18170	.	-	.	ID=LDENT00016420:8;Parent=LDENT00016420;
scaffold1173_size86051	maker	exon	19569	19704	.	-	.	ID=LDENT00016420:9;Parent=LDENT00016420;
scaffold1173_size86051	maker	exon	20056	20093	.	-	.	ID=LDENT00016420:10;Parent=LDENT00016420;
scaffold1173_size86051	maker	exon	22550	22675	.	-	.	ID=LDENT00016420:11;Parent=LDENT00016420;
scaffold1173_size86051	maker	exon	22965	23090	.	-	.	ID=LDENT00016420:12;Parent=LDENT00016420;
scaffold1173_size86051	maker	exon	23357	23445	.	-	.	ID=LDENT00016420:13;Parent=LDENT00016420;
scaffold1173_size86051	maker	exon	23563	23680	.	-	.	ID=LDENT00016420:14;Parent=LDENT00016420;
scaffold1173_size86051	maker	exon	24640	24741	.	-	.	ID=LDENT00016420:15;Parent=LDENT00016420;
scaffold1173_size86051	maker	exon	25031	25116	.	-	.	ID=LDENT00016420:16;Parent=LDENT00016420;
scaffold1173_size86051	maker	exon	25328	25471	.	-	.	ID=LDENT00016420:17;Parent=LDENT00016420;
scaffold1173_size86051	maker	exon	25654	25757	.	-	.	ID=LDENT00016420:18;Parent=LDENT00016420;
scaffold1173_size86051	maker	exon	25906	25999	.	-	.	ID=LDENT00016420:19;Parent=LDENT00016420;
scaffold1173_size86051	maker	exon	26088	26135	.	-	.	ID=LDENT00016420:20;Parent=LDENT00016420;
scaffold1173_size86051	maker	exon	26415	26485	.	-	.	ID=LDENT00016420:21;Parent=LDENT00016420;
scaffold1173_size86051	maker	exon	26718	26829	.	-	.	ID=LDENT00016420:22;Parent=LDENT00016420;
scaffold1173_size86051	maker	exon	26927	26972	.	-	.	ID=LDENT00016420:23;Parent=LDENT00016420;
scaffold1173_size86051	maker	exon	27131	27175	.	-	.	ID=LDENT00016420:24;Parent=LDENT00016420;
scaffold1173_size86051	maker	exon	27522	27598	.	-	.	ID=LDENT00016420:25;Parent=LDENT00016420;
scaffold1173_size86051	maker	exon	27822	27906	.	-	.	ID=LDENT00016420:26;Parent=LDENT00016420;
scaffold1173_size86051	maker	exon	28011	28047	.	-	.	ID=LDENT00016420:27;Parent=LDENT00016420;
scaffold1173_size86051	maker	exon	29183	29264	.	-	.	ID=LDENT00016420:28;Parent=LDENT00016420;
scaffold1173_size86051	maker	exon	29938	30073	.	-	.	ID=LDENT00016420:29;Parent=LDENT00016420;
scaffold1173_size86051	maker	exon	30176	30231	.	-	.	ID=LDENT00016420:30;Parent=LDENT00016420;
scaffold1173_size86051	maker	exon	30477	30578	.	-	.	ID=LDENT00016420:31;Parent=LDENT00016420;
scaffold1173_size86051	maker	exon	31355	31432	.	-	.	ID=LDENT00016420:32;Parent=LDENT00016420;
scaffold1173_size86051	maker	exon	31605	31711	.	-	.	ID=LDENT00016420:33;Parent=LDENT00016420;
scaffold1173_size86051	maker	exon	31867	31963	.	-	.	ID=LDENT00016420:34;Parent=LDENT00016420;
scaffold1173_size86051	maker	exon	32197	32321	.	-	.	ID=LDENT00016420:35;Parent=LDENT00016420;
scaffold1173_size86051	maker	exon	32454	32579	.	-	.	ID=LDENT00016420:36;Parent=LDENT00016420;
scaffold1173_size86051	maker	exon	32712	32791	.	-	.	ID=LDENT00016420:37;Parent=LDENT00016420;
scaffold1173_size86051	maker	exon	33756	33922	.	-	.	ID=LDENT00016420:38;Parent=LDENT00016420;
scaffold1173_size86051	maker	five_prime_UTR	33812	33922	.	-	.	ID=LDENT00016420:five_prime_utr;Parent=LDENT00016420;
scaffold1173_size86051	maker	CDS	33756	33811	.	-	0	ID=LDENT00016420:cds;Parent=LDENT00016420;
scaffold1173_size86051	maker	CDS	32712	32791	.	-	1	ID=LDENT00016420:cds;Parent=LDENT00016420;
scaffold1173_size86051	maker	CDS	32454	32579	.	-	2	ID=LDENT00016420:cds;Parent=LDENT00016420;
scaffold1173_size86051	maker	CDS	32197	32321	.	-	2	ID=LDENT00016420:cds;Parent=LDENT00016420;
scaffold1173_size86051	maker	CDS	31867	31963	.	-	0	ID=LDENT00016420:cds;Parent=LDENT00016420;
scaffold1173_size86051	maker	CDS	31605	31711	.	-	2	ID=LDENT00016420:cds;Parent=LDENT00016420;
scaffold1173_size86051	maker	CDS	31355	31432	.	-	0	ID=LDENT00016420:cds;Parent=LDENT00016420;
scaffold1173_size86051	maker	CDS	30477	30578	.	-	0	ID=LDENT00016420:cds;Parent=LDENT00016420;
scaffold1173_size86051	maker	CDS	30176	30231	.	-	0	ID=LDENT00016420:cds;Parent=LDENT00016420;
scaffold1173_size86051	maker	CDS	29938	30073	.	-	1	ID=LDENT00016420:cds;Parent=LDENT00016420;
scaffold1173_size86051	maker	CDS	29183	29264	.	-	0	ID=LDENT00016420:cds;Parent=LDENT00016420;
scaffold1173_size86051	maker	CDS	28011	28047	.	-	2	ID=LDENT00016420:cds;Parent=LDENT00016420;
scaffold1173_size86051	maker	CDS	27822	27906	.	-	1	ID=LDENT00016420:cds;Parent=LDENT00016420;
scaffold1173_size86051	maker	CDS	27522	27598	.	-	0	ID=LDENT00016420:cds;Parent=LDENT00016420;
scaffold1173_size86051	maker	CDS	27131	27175	.	-	1	ID=LDENT00016420:cds;Parent=LDENT00016420;
scaffold1173_size86051	maker	CDS	26927	26972	.	-	1	ID=LDENT00016420:cds;Parent=LDENT00016420;
scaffold1173_size86051	maker	CDS	26718	26829	.	-	0	ID=LDENT00016420:cds;Parent=LDENT00016420;
scaffold1173_size86051	maker	CDS	26415	26485	.	-	2	ID=LDENT00016420:cds;Parent=LDENT00016420;
scaffold1173_size86051	maker	CDS	26088	26135	.	-	0	ID=LDENT00016420:cds;Parent=LDENT00016420;
scaffold1173_size86051	maker	CDS	25906	25999	.	-	0	ID=LDENT00016420:cds;Parent=LDENT00016420;
scaffold1173_size86051	maker	CDS	25654	25757	.	-	2	ID=LDENT00016420:cds;Parent=LDENT00016420;
scaffold1173_size86051	maker	CDS	25328	25471	.	-	0	ID=LDENT00016420:cds;Parent=LDENT00016420;
scaffold1173_size86051	maker	CDS	25031	25116	.	-	0	ID=LDENT00016420:cds;Parent=LDENT00016420;
scaffold1173_size86051	maker	CDS	24640	24741	.	-	1	ID=LDENT00016420:cds;Parent=LDENT00016420;
scaffold1173_size86051	maker	CDS	23563	23680	.	-	1	ID=LDENT00016420:cds;Parent=LDENT00016420;
scaffold1173_size86051	maker	CDS	23357	23445	.	-	0	ID=LDENT00016420:cds;Parent=LDENT00016420;
scaffold1173_size86051	maker	CDS	22965	23090	.	-	1	ID=LDENT00016420:cds;Parent=LDENT00016420;
scaffold1173_size86051	maker	CDS	22550	22675	.	-	1	ID=LDENT00016420:cds;Parent=LDENT00016420;
scaffold1173_size86051	maker	CDS	20056	20093	.	-	1	ID=LDENT00016420:cds;Parent=LDENT00016420;
scaffold1173_size86051	maker	CDS	19569	19704	.	-	2	ID=LDENT00016420:cds;Parent=LDENT00016420;
scaffold1173_size86051	maker	CDS	18084	18170	.	-	1	ID=LDENT00016420:cds;Parent=LDENT00016420;
scaffold1173_size86051	maker	CDS	17243	17375	.	-	1	ID=LDENT00016420:cds;Parent=LDENT00016420;
scaffold1173_size86051	maker	CDS	16822	16876	.	-	0	ID=LDENT00016420:cds;Parent=LDENT00016420;
scaffold1173_size86051	maker	CDS	16271	16345	.	-	2	ID=LDENT00016420:cds;Parent=LDENT00016420;
scaffold1173_size86051	maker	CDS	15386	15573	.	-	2	ID=LDENT00016420:cds;Parent=LDENT00016420;
scaffold1173_size86051	maker	CDS	15106	15171	.	-	0	ID=LDENT00016420:cds;Parent=LDENT00016420;
scaffold1173_size86051	maker	CDS	14838	14931	.	-	0	ID=LDENT00016420:cds;Parent=LDENT00016420;
scaffold1173_size86051	maker	CDS	13247	13395	.	-	2	ID=LDENT00016420:cds;Parent=LDENT00016420;
scaffold1173_size86051	maker	gene	35943	38986	.	-	.	ID=LDENG00016430;Name=LDENG00016430;Note=Similar to CFD: Complement factor D (Sus scrofa OX%3D9823);
scaffold1173_size86051	maker	mRNA	35943	38986	.	-	.	ID=LDENT00016430;Parent=LDENG00016430;Name=LDENT00016430;Note=Similar to CFD: Complement factor D (Sus scrofa OX%3D9823);
scaffold1173_size86051	maker	exon	35943	36122	.	-	.	ID=LDENT00016430:1;Parent=LDENT00016430;
scaffold1173_size86051	maker	exon	36608	36898	.	-	.	ID=LDENT00016430:2;Parent=LDENT00016430;
scaffold1173_size86051	maker	exon	37350	37491	.	-	.	ID=LDENT00016430:3;Parent=LDENT00016430;
scaffold1173_size86051	maker	exon	38252	38408	.	-	.	ID=LDENT00016430:4;Parent=LDENT00016430;
scaffold1173_size86051	maker	exon	38923	38986	.	-	.	ID=LDENT00016430:5;Parent=LDENT00016430;
scaffold1173_size86051	maker	CDS	38923	38986	.	-	0	ID=LDENT00016430:cds;Parent=LDENT00016430;
scaffold1173_size86051	maker	CDS	38252	38408	.	-	2	ID=LDENT00016430:cds;Parent=LDENT00016430;
scaffold1173_size86051	maker	CDS	37350	37491	.	-	1	ID=LDENT00016430:cds;Parent=LDENT00016430;
scaffold1173_size86051	maker	CDS	36608	36898	.	-	0	ID=LDENT00016430:cds;Parent=LDENT00016430;
scaffold1173_size86051	maker	CDS	35943	36122	.	-	0	ID=LDENT00016430:cds;Parent=LDENT00016430;
scaffold1173_size86051	maker	gene	71595	73298	.	-	.	ID=LDENG00016440;Name=LDENG00016440;Note=Similar to foxi1c: Forkhead box protein I1c (Xenopus laevis OX%3D8355);
scaffold1173_size86051	maker	mRNA	71595	73298	.	-	.	ID=LDENT00016440;Parent=LDENG00016440;Name=LDENT00016440;Note=Similar to foxi1c: Forkhead box protein I1c (Xenopus laevis OX%3D8355);
scaffold1173_size86051	maker	exon	71595	72181	.	-	.	ID=LDENT00016440:1;Parent=LDENT00016440;
scaffold1173_size86051	maker	exon	73124	73298	.	-	.	ID=LDENT00016440:2;Parent=LDENT00016440;
scaffold1173_size86051	maker	CDS	73124	73298	.	-	0	ID=LDENT00016440:cds;Parent=LDENT00016440;
scaffold1173_size86051	maker	CDS	71595	72181	.	-	2	ID=LDENT00016440:cds;Parent=LDENT00016440;
scaffold1173_size86051	maker	gene	73340	73795	.	-	.	ID=LDENG00016450;Name=LDENG00016450;Note=Similar to foxi1c: Forkhead box protein I1c (Xenopus laevis OX%3D8355);
scaffold1173_size86051	maker	mRNA	73340	73795	.	-	.	ID=LDENT00016450;Parent=LDENG00016450;Name=LDENT00016450;Note=Similar to foxi1c: Forkhead box protein I1c (Xenopus laevis OX%3D8355);
scaffold1173_size86051	maker	exon	73340	73795	.	-	.	ID=LDENT00016450:1;Parent=LDENT00016450;
scaffold1173_size86051	maker	CDS	73340	73795	.	-	0	ID=LDENT00016450:cds;Parent=LDENT00016450;
scaffold1175_size91879	maker	gene	31708	33138	.	+	.	ID=LDENG00016550;Name=LDENG00016550;Note=Similar to LBH: Protein LBH (Bos taurus OX%3D9913);
scaffold1175_size91879	maker	mRNA	31708	33138	.	+	.	ID=LDENT00016550;Parent=LDENG00016550;Name=LDENT00016550;Note=Similar to LBH: Protein LBH (Bos taurus OX%3D9913);
scaffold1175_size91879	maker	exon	31708	31752	.	+	.	ID=LDENT00016550:1;Parent=LDENT00016550;
scaffold1175_size91879	maker	exon	32884	33138	.	+	.	ID=LDENT00016550:2;Parent=LDENT00016550;
scaffold1175_size91879	maker	CDS	31708	31752	.	+	0	ID=LDENT00016550:cds;Parent=LDENT00016550;
scaffold1175_size91879	maker	CDS	32884	33138	.	+	0	ID=LDENT00016550:cds;Parent=LDENT00016550;
scaffold1175_size91879	maker	gene	1555	13923	.	-	.	ID=LDENG00016540;Name=LDENG00016540;Note=Similar to Dmpk: Myotonin-protein kinase (Mus musculus OX%3D10090);
scaffold1175_size91879	maker	mRNA	1605	13923	.	-	.	ID=LDENT00016540;Parent=LDENG00016540;Name=LDENT00016540;Note=Similar to Dmpk: Myotonin-protein kinase (Mus musculus OX%3D10090);
scaffold1175_size91879	maker	exon	1605	1679	.	-	.	ID=LDENT00016540:1;Parent=LDENT00016540;
scaffold1175_size91879	maker	exon	1939	2000	.	-	.	ID=LDENT00016540:2;Parent=LDENT00016540;
scaffold1175_size91879	maker	exon	2961	3058	.	-	.	ID=LDENT00016540:3;Parent=LDENT00016540;
scaffold1175_size91879	maker	exon	3883	4043	.	-	.	ID=LDENT00016540:4;Parent=LDENT00016540;
scaffold1175_size91879	maker	exon	5279	5375	.	-	.	ID=LDENT00016540:5;Parent=LDENT00016540;
scaffold1175_size91879	maker	exon	5481	5560	.	-	.	ID=LDENT00016540:6;Parent=LDENT00016540;
scaffold1175_size91879	maker	exon	6952	7200	.	-	.	ID=LDENT00016540:7;Parent=LDENT00016540;
scaffold1175_size91879	maker	exon	8914	8985	.	-	.	ID=LDENT00016540:8;Parent=LDENT00016540;
scaffold1175_size91879	maker	exon	9404	9497	.	-	.	ID=LDENT00016540:9;Parent=LDENT00016540;
scaffold1175_size91879	maker	exon	9701	9849	.	-	.	ID=LDENT00016540:10;Parent=LDENT00016540;
scaffold1175_size91879	maker	exon	10535	10630	.	-	.	ID=LDENT00016540:11;Parent=LDENT00016540;
scaffold1175_size91879	maker	exon	11396	11479	.	-	.	ID=LDENT00016540:12;Parent=LDENT00016540;
scaffold1175_size91879	maker	exon	12058	12149	.	-	.	ID=LDENT00016540:13;Parent=LDENT00016540;
scaffold1175_size91879	maker	exon	13854	13923	.	-	.	ID=LDENT00016540:14;Parent=LDENT00016540;
scaffold1175_size91879	maker	CDS	13854	13923	.	-	0	ID=LDENT00016540:cds;Parent=LDENT00016540;
scaffold1175_size91879	maker	CDS	12058	12149	.	-	2	ID=LDENT00016540:cds;Parent=LDENT00016540;
scaffold1175_size91879	maker	CDS	11396	11479	.	-	0	ID=LDENT00016540:cds;Parent=LDENT00016540;
scaffold1175_size91879	maker	CDS	10535	10630	.	-	0	ID=LDENT00016540:cds;Parent=LDENT00016540;
scaffold1175_size91879	maker	CDS	9701	9849	.	-	0	ID=LDENT00016540:cds;Parent=LDENT00016540;
scaffold1175_size91879	maker	CDS	9404	9497	.	-	1	ID=LDENT00016540:cds;Parent=LDENT00016540;
scaffold1175_size91879	maker	CDS	8914	8985	.	-	0	ID=LDENT00016540:cds;Parent=LDENT00016540;
scaffold1175_size91879	maker	CDS	6952	7200	.	-	0	ID=LDENT00016540:cds;Parent=LDENT00016540;
scaffold1175_size91879	maker	CDS	5481	5560	.	-	0	ID=LDENT00016540:cds;Parent=LDENT00016540;
scaffold1175_size91879	maker	CDS	5279	5375	.	-	1	ID=LDENT00016540:cds;Parent=LDENT00016540;
scaffold1175_size91879	maker	CDS	3883	4043	.	-	0	ID=LDENT00016540:cds;Parent=LDENT00016540;
scaffold1175_size91879	maker	CDS	2961	3058	.	-	1	ID=LDENT00016540:cds;Parent=LDENT00016540;
scaffold1175_size91879	maker	CDS	1939	2000	.	-	2	ID=LDENT00016540:cds;Parent=LDENT00016540;
scaffold1175_size91879	maker	CDS	1605	1679	.	-	0	ID=LDENT00016540:cds;Parent=LDENT00016540;
scaffold1175_size91879	maker	gene	53694	88405	.	-	.	ID=LDENG00016560;Name=LDENG00016560;Note=Similar to dact1-b: Dapper 1-B (Xenopus laevis OX%3D8355);
scaffold1175_size91879	maker	mRNA	53694	88405	.	-	.	ID=LDENT00016560;Parent=LDENG00016560;Name=LDENT00016560;Note=Similar to dact1-b: Dapper 1-B (Xenopus laevis OX%3D8355);
scaffold1175_size91879	maker	exon	53694	55360	.	-	.	ID=LDENT00016560:1;Parent=LDENT00016560;
scaffold1175_size91879	maker	exon	60829	60958	.	-	.	ID=LDENT00016560:2;Parent=LDENT00016560;
scaffold1175_size91879	maker	exon	88106	88405	.	-	.	ID=LDENT00016560:3;Parent=LDENT00016560;
scaffold1175_size91879	maker	CDS	88106	88405	.	-	0	ID=LDENT00016560:cds;Parent=LDENT00016560;
scaffold1175_size91879	maker	CDS	60829	60958	.	-	0	ID=LDENT00016560:cds;Parent=LDENT00016560;
scaffold1175_size91879	maker	CDS	53694	55360	.	-	2	ID=LDENT00016560:cds;Parent=LDENT00016560;
scaffold1170_size100857	maker	gene	4000	6798	.	+	.	ID=LDENG00016200;Name=LDENG00016200;Note=Similar to NAMPT: Nicotinamide phosphoribosyltransferase (Sus scrofa OX%3D9823);
scaffold1170_size100857	maker	mRNA	4000	6798	.	+	.	ID=LDENT00016200;Parent=LDENG00016200;Name=LDENT00016200;Note=Similar to NAMPT: Nicotinamide phosphoribosyltransferase (Sus scrofa OX%3D9823);
scaffold1170_size100857	maker	exon	4000	4097	.	+	.	ID=LDENT00016200:1;Parent=LDENT00016200;
scaffold1170_size100857	maker	exon	4863	5088	.	+	.	ID=LDENT00016200:2;Parent=LDENT00016200;
scaffold1170_size100857	maker	exon	5209	5328	.	+	.	ID=LDENT00016200:3;Parent=LDENT00016200;
scaffold1170_size100857	maker	exon	5508	5648	.	+	.	ID=LDENT00016200:4;Parent=LDENT00016200;
scaffold1170_size100857	maker	exon	5805	5939	.	+	.	ID=LDENT00016200:5;Parent=LDENT00016200;
scaffold1170_size100857	maker	exon	6685	6798	.	+	.	ID=LDENT00016200:6;Parent=LDENT00016200;
scaffold1170_size100857	maker	CDS	4000	4097	.	+	0	ID=LDENT00016200:cds;Parent=LDENT00016200;
scaffold1170_size100857	maker	CDS	4863	5088	.	+	1	ID=LDENT00016200:cds;Parent=LDENT00016200;
scaffold1170_size100857	maker	CDS	5209	5328	.	+	0	ID=LDENT00016200:cds;Parent=LDENT00016200;
scaffold1170_size100857	maker	CDS	5508	5648	.	+	0	ID=LDENT00016200:cds;Parent=LDENT00016200;
scaffold1170_size100857	maker	CDS	5805	5939	.	+	0	ID=LDENT00016200:cds;Parent=LDENT00016200;
scaffold1170_size100857	maker	CDS	6685	6798	.	+	0	ID=LDENT00016200:cds;Parent=LDENT00016200;
scaffold1170_size100857	maker	gene	12545	20089	.	+	.	ID=LDENG00016210;Name=LDENG00016210;Note=Similar to Sypl1: Synaptophysin-like protein 1 (Mus musculus OX%3D10090);
scaffold1170_size100857	maker	mRNA	12545	20089	.	+	.	ID=LDENT00016210;Parent=LDENG00016210;Name=LDENT00016210;Note=Similar to Sypl1: Synaptophysin-like protein 1 (Mus musculus OX%3D10090);
scaffold1170_size100857	maker	exon	12545	12613	.	+	.	ID=LDENT00016210:1;Parent=LDENT00016210;
scaffold1170_size100857	maker	exon	17688	17806	.	+	.	ID=LDENT00016210:2;Parent=LDENT00016210;
scaffold1170_size100857	maker	exon	17976	18180	.	+	.	ID=LDENT00016210:3;Parent=LDENT00016210;
scaffold1170_size100857	maker	exon	18314	18505	.	+	.	ID=LDENT00016210:4;Parent=LDENT00016210;
scaffold1170_size100857	maker	exon	19958	20089	.	+	.	ID=LDENT00016210:5;Parent=LDENT00016210;
scaffold1170_size100857	maker	CDS	12545	12613	.	+	0	ID=LDENT00016210:cds;Parent=LDENT00016210;
scaffold1170_size100857	maker	CDS	17688	17806	.	+	0	ID=LDENT00016210:cds;Parent=LDENT00016210;
scaffold1170_size100857	maker	CDS	17976	18180	.	+	1	ID=LDENT00016210:cds;Parent=LDENT00016210;
scaffold1170_size100857	maker	CDS	18314	18505	.	+	0	ID=LDENT00016210:cds;Parent=LDENT00016210;
scaffold1170_size100857	maker	CDS	19958	20089	.	+	0	ID=LDENT00016210:cds;Parent=LDENT00016210;
scaffold1170_size100857	maker	gene	23242	41426	.	+	.	ID=LDENG00016220;Name=LDENG00016220;Note=Similar to ATXN7L1: Ataxin-7-like protein 1 (Bos taurus OX%3D9913);
scaffold1170_size100857	maker	mRNA	23242	41426	.	+	.	ID=LDENT00016220;Parent=LDENG00016220;Name=LDENT00016220;Note=Similar to ATXN7L1: Ataxin-7-like protein 1 (Bos taurus OX%3D9913);
scaffold1170_size100857	maker	exon	23242	23361	.	+	.	ID=LDENT00016220:1;Parent=LDENT00016220;
scaffold1170_size100857	maker	exon	31857	31961	.	+	.	ID=LDENT00016220:2;Parent=LDENT00016220;
scaffold1170_size100857	maker	exon	41401	41426	.	+	.	ID=LDENT00016220:3;Parent=LDENT00016220;
scaffold1170_size100857	maker	exon	23839	23907	.	+	.	ID=LDENT00016220:4;Parent=LDENT00016220;
scaffold1170_size100857	maker	five_prime_UTR	23242	23264	.	+	.	ID=LDENT00016220:five_prime_utr;Parent=LDENT00016220;
scaffold1170_size100857	maker	CDS	23265	23361	.	+	0	ID=LDENT00016220:cds;Parent=LDENT00016220;
scaffold1170_size100857	maker	CDS	23839	23907	.	+	2	ID=LDENT00016220:cds;Parent=LDENT00016220;
scaffold1170_size100857	maker	CDS	31857	31961	.	+	2	ID=LDENT00016220:cds;Parent=LDENT00016220;
scaffold1170_size100857	maker	CDS	41401	41426	.	+	2	ID=LDENT00016220:cds;Parent=LDENT00016220;
scaffold1170_size100857	maker	gene	41499	55570	.	+	.	ID=LDENG00016230;Name=LDENG00016230;Note=Similar to ATXN7L1: Ataxin-7-like protein 1 (Homo sapiens OX%3D9606);
scaffold1170_size100857	maker	mRNA	41499	55570	.	+	.	ID=LDENT00016230;Parent=LDENG00016230;Name=LDENT00016230;Note=Similar to ATXN7L1: Ataxin-7-like protein 1 (Homo sapiens OX%3D9606);
scaffold1170_size100857	maker	exon	41499	41514	.	+	.	ID=LDENT00016230:1;Parent=LDENT00016230;
scaffold1170_size100857	maker	exon	41992	42190	.	+	.	ID=LDENT00016230:2;Parent=LDENT00016230;
scaffold1170_size100857	maker	exon	43146	43573	.	+	.	ID=LDENT00016230:3;Parent=LDENT00016230;
scaffold1170_size100857	maker	exon	46966	47048	.	+	.	ID=LDENT00016230:4;Parent=LDENT00016230;
scaffold1170_size100857	maker	exon	48931	49175	.	+	.	ID=LDENT00016230:5;Parent=LDENT00016230;
scaffold1170_size100857	maker	exon	49979	50174	.	+	.	ID=LDENT00016230:6;Parent=LDENT00016230;
scaffold1170_size100857	maker	exon	50404	50525	.	+	.	ID=LDENT00016230:7;Parent=LDENT00016230;
scaffold1170_size100857	maker	exon	52482	53012	.	+	.	ID=LDENT00016230:8;Parent=LDENT00016230;
scaffold1170_size100857	maker	exon	54430	55570	.	+	.	ID=LDENT00016230:9;Parent=LDENT00016230;
scaffold1170_size100857	maker	exon	53602	53854	.	+	.	ID=LDENT00016230:10;Parent=LDENT00016230;
scaffold1170_size100857	maker	CDS	41499	41514	.	+	0	ID=LDENT00016230:cds;Parent=LDENT00016230;
scaffold1170_size100857	maker	CDS	41992	42190	.	+	2	ID=LDENT00016230:cds;Parent=LDENT00016230;
scaffold1170_size100857	maker	CDS	43146	43573	.	+	1	ID=LDENT00016230:cds;Parent=LDENT00016230;
scaffold1170_size100857	maker	CDS	46966	47048	.	+	2	ID=LDENT00016230:cds;Parent=LDENT00016230;
scaffold1170_size100857	maker	CDS	48931	49175	.	+	0	ID=LDENT00016230:cds;Parent=LDENT00016230;
scaffold1170_size100857	maker	CDS	49979	50174	.	+	1	ID=LDENT00016230:cds;Parent=LDENT00016230;
scaffold1170_size100857	maker	CDS	50404	50525	.	+	0	ID=LDENT00016230:cds;Parent=LDENT00016230;
scaffold1170_size100857	maker	CDS	52482	53012	.	+	1	ID=LDENT00016230:cds;Parent=LDENT00016230;
scaffold1170_size100857	maker	CDS	53602	53854	.	+	1	ID=LDENT00016230:cds;Parent=LDENT00016230;
scaffold1170_size100857	maker	CDS	54430	54447	.	+	0	ID=LDENT00016230:cds;Parent=LDENT00016230;
scaffold1170_size100857	maker	three_prime_UTR	54448	55570	.	+	.	ID=LDENT00016230:three_prime_utr;Parent=LDENT00016230;
scaffold1170_size100857	maker	gene	80229	100623	.	+	.	ID=LDENG00016240;Name=LDENG00016240;Note=Similar to Znf800: Zinc finger protein 800 (Mus musculus OX%3D10090);
scaffold1170_size100857	maker	mRNA	80229	100623	.	+	.	ID=LDENT00016240;Parent=LDENG00016240;Name=LDENT00016240;Note=Similar to Znf800: Zinc finger protein 800 (Mus musculus OX%3D10090);
scaffold1170_size100857	maker	exon	80229	80285	.	+	.	ID=LDENT00016240:1;Parent=LDENT00016240;
scaffold1170_size100857	maker	exon	83368	83722	.	+	.	ID=LDENT00016240:2;Parent=LDENT00016240;
scaffold1170_size100857	maker	exon	87119	87214	.	+	.	ID=LDENT00016240:3;Parent=LDENT00016240;
scaffold1170_size100857	maker	exon	89465	89602	.	+	.	ID=LDENT00016240:4;Parent=LDENT00016240;
scaffold1170_size100857	maker	exon	91079	91114	.	+	.	ID=LDENT00016240:5;Parent=LDENT00016240;
scaffold1170_size100857	maker	exon	91500	91680	.	+	.	ID=LDENT00016240:6;Parent=LDENT00016240;
scaffold1170_size100857	maker	exon	92847	93036	.	+	.	ID=LDENT00016240:7;Parent=LDENT00016240;
scaffold1170_size100857	maker	exon	93251	93413	.	+	.	ID=LDENT00016240:8;Parent=LDENT00016240;
scaffold1170_size100857	maker	exon	93632	93993	.	+	.	ID=LDENT00016240:9;Parent=LDENT00016240;
scaffold1170_size100857	maker	exon	95791	96927	.	+	.	ID=LDENT00016240:10;Parent=LDENT00016240;
scaffold1170_size100857	maker	exon	98187	98314	.	+	.	ID=LDENT00016240:11;Parent=LDENT00016240;
scaffold1170_size100857	maker	exon	98994	100466	.	+	.	ID=LDENT00016240:12;Parent=LDENT00016240;
scaffold1170_size100857	maker	exon	100535	100623	.	+	.	ID=LDENT00016240:13;Parent=LDENT00016240;
scaffold1170_size100857	maker	CDS	80229	80285	.	+	0	ID=LDENT00016240:cds;Parent=LDENT00016240;
scaffold1170_size100857	maker	CDS	83368	83722	.	+	0	ID=LDENT00016240:cds;Parent=LDENT00016240;
scaffold1170_size100857	maker	CDS	87119	87214	.	+	2	ID=LDENT00016240:cds;Parent=LDENT00016240;
scaffold1170_size100857	maker	CDS	89465	89602	.	+	2	ID=LDENT00016240:cds;Parent=LDENT00016240;
scaffold1170_size100857	maker	CDS	91079	91114	.	+	2	ID=LDENT00016240:cds;Parent=LDENT00016240;
scaffold1170_size100857	maker	CDS	91500	91680	.	+	2	ID=LDENT00016240:cds;Parent=LDENT00016240;
scaffold1170_size100857	maker	CDS	92847	93036	.	+	1	ID=LDENT00016240:cds;Parent=LDENT00016240;
scaffold1170_size100857	maker	CDS	93251	93413	.	+	0	ID=LDENT00016240:cds;Parent=LDENT00016240;
scaffold1170_size100857	maker	CDS	93632	93993	.	+	2	ID=LDENT00016240:cds;Parent=LDENT00016240;
scaffold1170_size100857	maker	CDS	95791	96927	.	+	0	ID=LDENT00016240:cds;Parent=LDENT00016240;
scaffold1170_size100857	maker	CDS	98187	98288	.	+	0	ID=LDENT00016240:cds;Parent=LDENT00016240;
scaffold1170_size100857	maker	three_prime_UTR	98289	98314	.	+	.	ID=LDENT00016240:three_prime_utr;Parent=LDENT00016240;
scaffold1170_size100857	maker	three_prime_UTR	98994	100466	.	+	.	ID=LDENT00016240:three_prime_utr;Parent=LDENT00016240;
scaffold1170_size100857	maker	three_prime_UTR	100535	100623	.	+	.	ID=LDENT00016240:three_prime_utr;Parent=LDENT00016240;
scaffold1166_size114488_1_102925	maker	gene	67094	67474	.	-	.	ID=LDENG00015860;Name=LDENG00015860;Note=Protein of unknown function;
scaffold1166_size114488_1_102925	maker	mRNA	67094	67474	27.46755	-	.	ID=LDENT00015860;Parent=LDENG00015860;Name=LDENT00015860;Note=Protein of unknown function;
scaffold1166_size114488_1_102925	maker	exon	67094	67474	.	-	.	ID=LDENT00015860:1;Parent=LDENT00015860;
scaffold1166_size114488_1_102925	maker	CDS	67094	67474	.	-	0	ID=LDENT00015860:cds;Parent=LDENT00015860;
scaffold1174_size164628	maker	gene	121153	122717	.	+	.	ID=LDENG00016520;Name=LDENG00016520;Note=Similar to xkr9: XK-related protein 9 (Tetraodon nigroviridis OX%3D99883);
scaffold1174_size164628	maker	mRNA	121153	122717	.	+	.	ID=LDENT00016520;Parent=LDENG00016520;Name=LDENT00016520;Note=Similar to xkr9: XK-related protein 9 (Tetraodon nigroviridis OX%3D99883);
scaffold1174_size164628	maker	exon	121153	121469	.	+	.	ID=LDENT00016520:1;Parent=LDENT00016520;
scaffold1174_size164628	maker	exon	121794	122008	.	+	.	ID=LDENT00016520:2;Parent=LDENT00016520;
scaffold1174_size164628	maker	exon	122089	122717	.	+	.	ID=LDENT00016520:3;Parent=LDENT00016520;
scaffold1174_size164628	maker	CDS	121153	121469	.	+	0	ID=LDENT00016520:cds;Parent=LDENT00016520;
scaffold1174_size164628	maker	CDS	121794	122008	.	+	1	ID=LDENT00016520:cds;Parent=LDENT00016520;
scaffold1174_size164628	maker	CDS	122089	122717	.	+	2	ID=LDENT00016520:cds;Parent=LDENT00016520;
scaffold1174_size164628	maker	gene	310	28749	.	-	.	ID=LDENG00016480;Name=LDENG00016480;Note=Similar to SLCO5A1: Solute carrier organic anion transporter family member 5A1 (Homo sapiens OX%3D9606);
scaffold1174_size164628	maker	mRNA	310	28749	.	-	.	ID=LDENT00016480;Parent=LDENG00016480;Name=LDENT00016480;Note=Similar to SLCO5A1: Solute carrier organic anion transporter family member 5A1 (Homo sapiens OX%3D9606);
scaffold1174_size164628	maker	exon	310	506	.	-	.	ID=LDENT00016480:1;Parent=LDENT00016480;
scaffold1174_size164628	maker	exon	5269	5433	.	-	.	ID=LDENT00016480:2;Parent=LDENT00016480;
scaffold1174_size164628	maker	exon	8660	8880	.	-	.	ID=LDENT00016480:3;Parent=LDENT00016480;
scaffold1174_size164628	maker	exon	8977	9109	.	-	.	ID=LDENT00016480:4;Parent=LDENT00016480;
scaffold1174_size164628	maker	exon	27789	28749	.	-	.	ID=LDENT00016480:5;Parent=LDENT00016480;
scaffold1174_size164628	maker	CDS	27789	28749	.	-	0	ID=LDENT00016480:cds;Parent=LDENT00016480;
scaffold1174_size164628	maker	CDS	8977	9109	.	-	2	ID=LDENT00016480:cds;Parent=LDENT00016480;
scaffold1174_size164628	maker	CDS	8660	8880	.	-	1	ID=LDENT00016480:cds;Parent=LDENT00016480;
scaffold1174_size164628	maker	CDS	5269	5433	.	-	2	ID=LDENT00016480:cds;Parent=LDENT00016480;
scaffold1174_size164628	maker	CDS	310	506	.	-	2	ID=LDENT00016480:cds;Parent=LDENT00016480;
scaffold1174_size164628	maker	gene	52822	57695	.	-	.	ID=LDENG00016490;Name=LDENG00016490;Note=Similar to PRDM14: PR domain zinc finger protein 14 (Homo sapiens OX%3D9606);
scaffold1174_size164628	maker	mRNA	52822	57695	.	-	.	ID=LDENT00016490;Parent=LDENG00016490;Name=LDENT00016490;Note=Similar to PRDM14: PR domain zinc finger protein 14 (Homo sapiens OX%3D9606);
scaffold1174_size164628	maker	exon	52822	53052	.	-	.	ID=LDENT00016490:1;Parent=LDENT00016490;
scaffold1174_size164628	maker	exon	55848	56050	.	-	.	ID=LDENT00016490:2;Parent=LDENT00016490;
scaffold1174_size164628	maker	exon	56124	56394	.	-	.	ID=LDENT00016490:3;Parent=LDENT00016490;
scaffold1174_size164628	maker	exon	56608	56768	.	-	.	ID=LDENT00016490:4;Parent=LDENT00016490;
scaffold1174_size164628	maker	exon	56870	56923	.	-	.	ID=LDENT00016490:5;Parent=LDENT00016490;
scaffold1174_size164628	maker	exon	57068	57695	.	-	.	ID=LDENT00016490:6;Parent=LDENT00016490;
scaffold1174_size164628	maker	CDS	57068	57695	.	-	0	ID=LDENT00016490:cds;Parent=LDENT00016490;
scaffold1174_size164628	maker	CDS	56870	56923	.	-	2	ID=LDENT00016490:cds;Parent=LDENT00016490;
scaffold1174_size164628	maker	CDS	56608	56768	.	-	2	ID=LDENT00016490:cds;Parent=LDENT00016490;
scaffold1174_size164628	maker	CDS	56124	56394	.	-	0	ID=LDENT00016490:cds;Parent=LDENT00016490;
scaffold1174_size164628	maker	CDS	55848	56050	.	-	2	ID=LDENT00016490:cds;Parent=LDENT00016490;
scaffold1174_size164628	maker	CDS	52822	53052	.	-	0	ID=LDENT00016490:cds;Parent=LDENT00016490;
scaffold1174_size164628	maker	gene	61066	110976	.	-	.	ID=LDENG00016500;Name=LDENG00016500;Note=Similar to ncoa2: Nuclear receptor coactivator 2 (Danio rerio OX%3D7955);
scaffold1174_size164628	maker	mRNA	61066	110976	.	-	.	ID=LDENT00016500;Parent=LDENG00016500;Name=LDENT00016500;Note=Similar to ncoa2: Nuclear receptor coactivator 2 (Danio rerio OX%3D7955);
scaffold1174_size164628	maker	exon	61066	62186	.	-	.	ID=LDENT00016500:1;Parent=LDENT00016500;
scaffold1174_size164628	maker	exon	63284	63488	.	-	.	ID=LDENT00016500:2;Parent=LDENT00016500;
scaffold1174_size164628	maker	exon	63650	63827	.	-	.	ID=LDENT00016500:3;Parent=LDENT00016500;
scaffold1174_size164628	maker	exon	64910	65147	.	-	.	ID=LDENT00016500:4;Parent=LDENT00016500;
scaffold1174_size164628	maker	exon	65278	65355	.	-	.	ID=LDENT00016500:5;Parent=LDENT00016500;
scaffold1174_size164628	maker	exon	65806	66099	.	-	.	ID=LDENT00016500:6;Parent=LDENT00016500;
scaffold1174_size164628	maker	exon	66337	66511	.	-	.	ID=LDENT00016500:7;Parent=LDENT00016500;
scaffold1174_size164628	maker	exon	66871	67000	.	-	.	ID=LDENT00016500:8;Parent=LDENT00016500;
scaffold1174_size164628	maker	exon	67505	67711	.	-	.	ID=LDENT00016500:9;Parent=LDENT00016500;
scaffold1174_size164628	maker	exon	68513	68710	.	-	.	ID=LDENT00016500:10;Parent=LDENT00016500;
scaffold1174_size164628	maker	exon	68886	69084	.	-	.	ID=LDENT00016500:11;Parent=LDENT00016500;
scaffold1174_size164628	maker	exon	73381	74719	.	-	.	ID=LDENT00016500:12;Parent=LDENT00016500;
scaffold1174_size164628	maker	exon	75203	75350	.	-	.	ID=LDENT00016500:13;Parent=LDENT00016500;
scaffold1174_size164628	maker	exon	75718	75858	.	-	.	ID=LDENT00016500:14;Parent=LDENT00016500;
scaffold1174_size164628	maker	exon	77280	77381	.	-	.	ID=LDENT00016500:15;Parent=LDENT00016500;
scaffold1174_size164628	maker	exon	78463	78651	.	-	.	ID=LDENT00016500:16;Parent=LDENT00016500;
scaffold1174_size164628	maker	exon	79993	80170	.	-	.	ID=LDENT00016500:17;Parent=LDENT00016500;
scaffold1174_size164628	maker	exon	83263	83366	.	-	.	ID=LDENT00016500:18;Parent=LDENT00016500;
scaffold1174_size164628	maker	exon	87941	88113	.	-	.	ID=LDENT00016500:19;Parent=LDENT00016500;
scaffold1174_size164628	maker	exon	88904	89013	.	-	.	ID=LDENT00016500:20;Parent=LDENT00016500;
scaffold1174_size164628	maker	exon	96976	97061	.	-	.	ID=LDENT00016500:21;Parent=LDENT00016500;
scaffold1174_size164628	maker	exon	110878	110976	.	-	.	ID=LDENT00016500:22;Parent=LDENT00016500;
scaffold1174_size164628	maker	five_prime_UTR	110878	110976	.	-	.	ID=LDENT00016500:five_prime_utr;Parent=LDENT00016500;
scaffold1174_size164628	maker	five_prime_UTR	96976	97061	.	-	.	ID=LDENT00016500:five_prime_utr;Parent=LDENT00016500;
scaffold1174_size164628	maker	five_prime_UTR	88993	89013	.	-	.	ID=LDENT00016500:five_prime_utr;Parent=LDENT00016500;
scaffold1174_size164628	maker	CDS	88904	88992	.	-	0	ID=LDENT00016500:cds;Parent=LDENT00016500;
scaffold1174_size164628	maker	CDS	87941	88113	.	-	1	ID=LDENT00016500:cds;Parent=LDENT00016500;
scaffold1174_size164628	maker	CDS	83263	83366	.	-	2	ID=LDENT00016500:cds;Parent=LDENT00016500;
scaffold1174_size164628	maker	CDS	79993	80170	.	-	0	ID=LDENT00016500:cds;Parent=LDENT00016500;
scaffold1174_size164628	maker	CDS	78463	78651	.	-	2	ID=LDENT00016500:cds;Parent=LDENT00016500;
scaffold1174_size164628	maker	CDS	77280	77381	.	-	2	ID=LDENT00016500:cds;Parent=LDENT00016500;
scaffold1174_size164628	maker	CDS	75718	75858	.	-	2	ID=LDENT00016500:cds;Parent=LDENT00016500;
scaffold1174_size164628	maker	CDS	75203	75350	.	-	2	ID=LDENT00016500:cds;Parent=LDENT00016500;
scaffold1174_size164628	maker	CDS	73381	74719	.	-	1	ID=LDENT00016500:cds;Parent=LDENT00016500;
scaffold1174_size164628	maker	CDS	68886	69084	.	-	0	ID=LDENT00016500:cds;Parent=LDENT00016500;
scaffold1174_size164628	maker	CDS	68513	68710	.	-	2	ID=LDENT00016500:cds;Parent=LDENT00016500;
scaffold1174_size164628	maker	CDS	67505	67711	.	-	2	ID=LDENT00016500:cds;Parent=LDENT00016500;
scaffold1174_size164628	maker	CDS	66871	67000	.	-	2	ID=LDENT00016500:cds;Parent=LDENT00016500;
scaffold1174_size164628	maker	CDS	66337	66511	.	-	1	ID=LDENT00016500:cds;Parent=LDENT00016500;
scaffold1174_size164628	maker	CDS	65806	66099	.	-	0	ID=LDENT00016500:cds;Parent=LDENT00016500;
scaffold1174_size164628	maker	CDS	65278	65355	.	-	0	ID=LDENT00016500:cds;Parent=LDENT00016500;
scaffold1174_size164628	maker	CDS	64910	65147	.	-	0	ID=LDENT00016500:cds;Parent=LDENT00016500;
scaffold1174_size164628	maker	CDS	63650	63827	.	-	2	ID=LDENT00016500:cds;Parent=LDENT00016500;
scaffold1174_size164628	maker	CDS	63284	63488	.	-	1	ID=LDENT00016500:cds;Parent=LDENT00016500;
scaffold1174_size164628	maker	CDS	62175	62186	.	-	0	ID=LDENT00016500:cds;Parent=LDENT00016500;
scaffold1174_size164628	maker	three_prime_UTR	61066	62174	.	-	.	ID=LDENT00016500:three_prime_utr;Parent=LDENT00016500;
scaffold1174_size164628	maker	gene	111653	119178	.	-	.	ID=LDENG00016510;Name=LDENG00016510;Note=Similar to tram1l1: Translocating chain-associated membrane protein 1-like 1 (Xenopus laevis OX%3D8355);
scaffold1174_size164628	maker	mRNA	111653	119178	.	-	.	ID=LDENT00016510;Parent=LDENG00016510;Name=LDENT00016510;Note=Similar to tram1l1: Translocating chain-associated membrane protein 1-like 1 (Xenopus laevis OX%3D8355);
scaffold1174_size164628	maker	exon	111653	113997	.	-	.	ID=LDENT00016510:1;Parent=LDENT00016510;
scaffold1174_size164628	maker	exon	114171	114322	.	-	.	ID=LDENT00016510:2;Parent=LDENT00016510;
scaffold1174_size164628	maker	exon	114656	114799	.	-	.	ID=LDENT00016510:3;Parent=LDENT00016510;
scaffold1174_size164628	maker	exon	114986	115090	.	-	.	ID=LDENT00016510:4;Parent=LDENT00016510;
scaffold1174_size164628	maker	exon	115282	115352	.	-	.	ID=LDENT00016510:5;Parent=LDENT00016510;
scaffold1174_size164628	maker	exon	115574	115658	.	-	.	ID=LDENT00016510:6;Parent=LDENT00016510;
scaffold1174_size164628	maker	exon	115859	115917	.	-	.	ID=LDENT00016510:7;Parent=LDENT00016510;
scaffold1174_size164628	maker	exon	116059	116175	.	-	.	ID=LDENT00016510:8;Parent=LDENT00016510;
scaffold1174_size164628	maker	exon	116267	116388	.	-	.	ID=LDENT00016510:9;Parent=LDENT00016510;
scaffold1174_size164628	maker	exon	117483	117546	.	-	.	ID=LDENT00016510:10;Parent=LDENT00016510;
scaffold1174_size164628	maker	exon	118888	119178	.	-	.	ID=LDENT00016510:11;Parent=LDENT00016510;
scaffold1174_size164628	maker	five_prime_UTR	119011	119178	.	-	.	ID=LDENT00016510:five_prime_utr;Parent=LDENT00016510;
scaffold1174_size164628	maker	CDS	118888	119010	.	-	0	ID=LDENT00016510:cds;Parent=LDENT00016510;
scaffold1174_size164628	maker	CDS	117483	117546	.	-	0	ID=LDENT00016510:cds;Parent=LDENT00016510;
scaffold1174_size164628	maker	CDS	116267	116388	.	-	2	ID=LDENT00016510:cds;Parent=LDENT00016510;
scaffold1174_size164628	maker	CDS	116059	116175	.	-	0	ID=LDENT00016510:cds;Parent=LDENT00016510;
scaffold1174_size164628	maker	CDS	115859	115917	.	-	0	ID=LDENT00016510:cds;Parent=LDENT00016510;
scaffold1174_size164628	maker	CDS	115574	115658	.	-	1	ID=LDENT00016510:cds;Parent=LDENT00016510;
scaffold1174_size164628	maker	CDS	115282	115352	.	-	0	ID=LDENT00016510:cds;Parent=LDENT00016510;
scaffold1174_size164628	maker	CDS	114986	115090	.	-	1	ID=LDENT00016510:cds;Parent=LDENT00016510;
scaffold1174_size164628	maker	CDS	114656	114799	.	-	1	ID=LDENT00016510:cds;Parent=LDENT00016510;
scaffold1174_size164628	maker	CDS	114171	114322	.	-	1	ID=LDENT00016510:cds;Parent=LDENT00016510;
scaffold1174_size164628	maker	CDS	113927	113997	.	-	2	ID=LDENT00016510:cds;Parent=LDENT00016510;
scaffold1174_size164628	maker	three_prime_UTR	111653	113926	.	-	.	ID=LDENT00016510:three_prime_utr;Parent=LDENT00016510;
scaffold1167_size103584	maker	gene	17828	21117	.	+	.	ID=LDENG00015890;Name=LDENG00015890;Note=Protein of unknown function;
scaffold1167_size103584	maker	mRNA	17828	21117	.	+	.	ID=LDENT00015890;Parent=LDENG00015890;Name=LDENT00015890;Note=Protein of unknown function;
scaffold1167_size103584	maker	exon	17828	17845	.	+	.	ID=LDENT00015890:1;Parent=LDENT00015890;
scaffold1167_size103584	maker	exon	17960	17998	.	+	.	ID=LDENT00015890:2;Parent=LDENT00015890;
scaffold1167_size103584	maker	exon	19406	21117	.	+	.	ID=LDENT00015890:3;Parent=LDENT00015890;
scaffold1167_size103584	maker	CDS	17828	17845	.	+	0	ID=LDENT00015890:cds;Parent=LDENT00015890;
scaffold1167_size103584	maker	CDS	17960	17998	.	+	0	ID=LDENT00015890:cds;Parent=LDENT00015890;
scaffold1167_size103584	maker	CDS	19406	20329	.	+	0	ID=LDENT00015890:cds;Parent=LDENT00015890;
scaffold1167_size103584	maker	three_prime_UTR	20330	21117	.	+	.	ID=LDENT00015890:three_prime_utr;Parent=LDENT00015890;
scaffold1167_size103584	maker	gene	25601	27635	.	+	.	ID=LDENG00015900;Name=LDENG00015900;Note=Similar to SPIC: Transcription factor Spi-C (Homo sapiens OX%3D9606);
scaffold1167_size103584	maker	mRNA	25601	27635	.	+	.	ID=LDENT00015900;Parent=LDENG00015900;Name=LDENT00015900;Note=Similar to SPIC: Transcription factor Spi-C (Homo sapiens OX%3D9606);
scaffold1167_size103584	maker	exon	25601	25639	.	+	.	ID=LDENT00015900:1;Parent=LDENT00015900;
scaffold1167_size103584	maker	exon	25798	25885	.	+	.	ID=LDENT00015900:2;Parent=LDENT00015900;
scaffold1167_size103584	maker	exon	26385	26503	.	+	.	ID=LDENT00015900:3;Parent=LDENT00015900;
scaffold1167_size103584	maker	exon	26971	27076	.	+	.	ID=LDENT00015900:4;Parent=LDENT00015900;
scaffold1167_size103584	maker	exon	27160	27635	.	+	.	ID=LDENT00015900:5;Parent=LDENT00015900;
scaffold1167_size103584	maker	CDS	25601	25639	.	+	0	ID=LDENT00015900:cds;Parent=LDENT00015900;
scaffold1167_size103584	maker	CDS	25798	25885	.	+	0	ID=LDENT00015900:cds;Parent=LDENT00015900;
scaffold1167_size103584	maker	CDS	26385	26503	.	+	2	ID=LDENT00015900:cds;Parent=LDENT00015900;
scaffold1167_size103584	maker	CDS	26971	27076	.	+	0	ID=LDENT00015900:cds;Parent=LDENT00015900;
scaffold1167_size103584	maker	CDS	27160	27635	.	+	2	ID=LDENT00015900:cds;Parent=LDENT00015900;
scaffold1167_size103584	maker	gene	31050	31325	.	+	.	ID=LDENG00015910;Name=LDENG00015910;Note=Similar to Spic: Transcription factor Spi-C (Mus musculus OX%3D10090);
scaffold1167_size103584	maker	mRNA	31050	31325	.	+	.	ID=LDENT00015910;Parent=LDENG00015910;Name=LDENT00015910;Note=Similar to Spic: Transcription factor Spi-C (Mus musculus OX%3D10090);
scaffold1167_size103584	maker	exon	31050	31325	.	+	.	ID=LDENT00015910:1;Parent=LDENT00015910;
scaffold1167_size103584	maker	CDS	31050	31325	.	+	0	ID=LDENT00015910:cds;Parent=LDENT00015910;
scaffold1167_size103584	maker	gene	33912	60906	.	+	.	ID=LDENG00015920;Name=LDENG00015920;Note=Similar to MYBPC1: Myosin-binding protein C%2C slow-type (Homo sapiens OX%3D9606);
scaffold1167_size103584	maker	mRNA	33912	60906	.	+	.	ID=LDENT00015920;Parent=LDENG00015920;Name=LDENT00015920;Note=Similar to MYBPC1: Myosin-binding protein C%2C slow-type (Homo sapiens OX%3D9606);
scaffold1167_size103584	maker	exon	33912	34170	.	+	.	ID=LDENT00015920:1;Parent=LDENT00015920;
scaffold1167_size103584	maker	exon	37944	37970	.	+	.	ID=LDENT00015920:2;Parent=LDENT00015920;
scaffold1167_size103584	maker	exon	39683	39754	.	+	.	ID=LDENT00015920:3;Parent=LDENT00015920;
scaffold1167_size103584	maker	exon	40632	40847	.	+	.	ID=LDENT00015920:4;Parent=LDENT00015920;
scaffold1167_size103584	maker	exon	42605	42646	.	+	.	ID=LDENT00015920:5;Parent=LDENT00015920;
scaffold1167_size103584	maker	exon	43174	43215	.	+	.	ID=LDENT00015920:6;Parent=LDENT00015920;
scaffold1167_size103584	maker	exon	44086	44196	.	+	.	ID=LDENT00015920:7;Parent=LDENT00015920;
scaffold1167_size103584	maker	exon	44970	45118	.	+	.	ID=LDENT00015920:8;Parent=LDENT00015920;
scaffold1167_size103584	maker	exon	45222	45339	.	+	.	ID=LDENT00015920:9;Parent=LDENT00015920;
scaffold1167_size103584	maker	exon	45457	45508	.	+	.	ID=LDENT00015920:10;Parent=LDENT00015920;
scaffold1167_size103584	maker	exon	46242	46298	.	+	.	ID=LDENT00015920:11;Parent=LDENT00015920;
scaffold1167_size103584	maker	exon	49522	49688	.	+	.	ID=LDENT00015920:12;Parent=LDENT00015920;
scaffold1167_size103584	maker	exon	49841	49973	.	+	.	ID=LDENT00015920:13;Parent=LDENT00015920;
scaffold1167_size103584	maker	exon	51919	52043	.	+	.	ID=LDENT00015920:14;Parent=LDENT00015920;
scaffold1167_size103584	maker	exon	52172	52277	.	+	.	ID=LDENT00015920:15;Parent=LDENT00015920;
scaffold1167_size103584	maker	exon	52535	52701	.	+	.	ID=LDENT00015920:16;Parent=LDENT00015920;
scaffold1167_size103584	maker	exon	52823	52988	.	+	.	ID=LDENT00015920:17;Parent=LDENT00015920;
scaffold1167_size103584	maker	exon	53090	53196	.	+	.	ID=LDENT00015920:18;Parent=LDENT00015920;
scaffold1167_size103584	maker	exon	53281	53417	.	+	.	ID=LDENT00015920:19;Parent=LDENT00015920;
scaffold1167_size103584	maker	exon	53795	53954	.	+	.	ID=LDENT00015920:20;Parent=LDENT00015920;
scaffold1167_size103584	maker	exon	54057	54161	.	+	.	ID=LDENT00015920:21;Parent=LDENT00015920;
scaffold1167_size103584	maker	exon	54240	54428	.	+	.	ID=LDENT00015920:22;Parent=LDENT00015920;
scaffold1167_size103584	maker	exon	54978	55112	.	+	.	ID=LDENT00015920:23;Parent=LDENT00015920;
scaffold1167_size103584	maker	exon	55309	55476	.	+	.	ID=LDENT00015920:24;Parent=LDENT00015920;
scaffold1167_size103584	maker	exon	55577	55665	.	+	.	ID=LDENT00015920:25;Parent=LDENT00015920;
scaffold1167_size103584	maker	exon	55749	55944	.	+	.	ID=LDENT00015920:26;Parent=LDENT00015920;
scaffold1167_size103584	maker	exon	56032	56171	.	+	.	ID=LDENT00015920:27;Parent=LDENT00015920;
scaffold1167_size103584	maker	exon	56258	56417	.	+	.	ID=LDENT00015920:28;Parent=LDENT00015920;
scaffold1167_size103584	maker	exon	56834	56970	.	+	.	ID=LDENT00015920:29;Parent=LDENT00015920;
scaffold1167_size103584	maker	exon	57814	58000	.	+	.	ID=LDENT00015920:30;Parent=LDENT00015920;
scaffold1167_size103584	maker	exon	58664	58702	.	+	.	ID=LDENT00015920:31;Parent=LDENT00015920;
scaffold1167_size103584	maker	exon	59972	60906	.	+	.	ID=LDENT00015920:32;Parent=LDENT00015920;
scaffold1167_size103584	maker	exon	51658	51666	.	+	.	ID=LDENT00015920:33;Parent=LDENT00015920;
scaffold1167_size103584	maker	five_prime_UTR	33912	34148	.	+	.	ID=LDENT00015920:five_prime_utr;Parent=LDENT00015920;
scaffold1167_size103584	maker	CDS	34149	34170	.	+	0	ID=LDENT00015920:cds;Parent=LDENT00015920;
scaffold1167_size103584	maker	CDS	37944	37970	.	+	2	ID=LDENT00015920:cds;Parent=LDENT00015920;
scaffold1167_size103584	maker	CDS	39683	39754	.	+	2	ID=LDENT00015920:cds;Parent=LDENT00015920;
scaffold1167_size103584	maker	CDS	40632	40847	.	+	2	ID=LDENT00015920:cds;Parent=LDENT00015920;
scaffold1167_size103584	maker	CDS	42605	42646	.	+	2	ID=LDENT00015920:cds;Parent=LDENT00015920;
scaffold1167_size103584	maker	CDS	43174	43215	.	+	2	ID=LDENT00015920:cds;Parent=LDENT00015920;
scaffold1167_size103584	maker	CDS	44086	44196	.	+	2	ID=LDENT00015920:cds;Parent=LDENT00015920;
scaffold1167_size103584	maker	CDS	44970	45118	.	+	2	ID=LDENT00015920:cds;Parent=LDENT00015920;
scaffold1167_size103584	maker	CDS	45222	45339	.	+	0	ID=LDENT00015920:cds;Parent=LDENT00015920;
scaffold1167_size103584	maker	CDS	45457	45508	.	+	2	ID=LDENT00015920:cds;Parent=LDENT00015920;
scaffold1167_size103584	maker	CDS	46242	46298	.	+	1	ID=LDENT00015920:cds;Parent=LDENT00015920;
scaffold1167_size103584	maker	CDS	49522	49688	.	+	1	ID=LDENT00015920:cds;Parent=LDENT00015920;
scaffold1167_size103584	maker	CDS	49841	49973	.	+	2	ID=LDENT00015920:cds;Parent=LDENT00015920;
scaffold1167_size103584	maker	CDS	51658	51666	.	+	1	ID=LDENT00015920:cds;Parent=LDENT00015920;
scaffold1167_size103584	maker	CDS	51919	52043	.	+	1	ID=LDENT00015920:cds;Parent=LDENT00015920;
scaffold1167_size103584	maker	CDS	52172	52277	.	+	2	ID=LDENT00015920:cds;Parent=LDENT00015920;
scaffold1167_size103584	maker	CDS	52535	52701	.	+	1	ID=LDENT00015920:cds;Parent=LDENT00015920;
scaffold1167_size103584	maker	CDS	52823	52988	.	+	2	ID=LDENT00015920:cds;Parent=LDENT00015920;
scaffold1167_size103584	maker	CDS	53090	53196	.	+	1	ID=LDENT00015920:cds;Parent=LDENT00015920;
scaffold1167_size103584	maker	CDS	53281	53417	.	+	2	ID=LDENT00015920:cds;Parent=LDENT00015920;
scaffold1167_size103584	maker	CDS	53795	53954	.	+	0	ID=LDENT00015920:cds;Parent=LDENT00015920;
scaffold1167_size103584	maker	CDS	54057	54161	.	+	2	ID=LDENT00015920:cds;Parent=LDENT00015920;
scaffold1167_size103584	maker	CDS	54240	54428	.	+	2	ID=LDENT00015920:cds;Parent=LDENT00015920;
scaffold1167_size103584	maker	CDS	54978	55112	.	+	2	ID=LDENT00015920:cds;Parent=LDENT00015920;
scaffold1167_size103584	maker	CDS	55309	55476	.	+	2	ID=LDENT00015920:cds;Parent=LDENT00015920;
scaffold1167_size103584	maker	CDS	55577	55665	.	+	2	ID=LDENT00015920:cds;Parent=LDENT00015920;
scaffold1167_size103584	maker	CDS	55749	55944	.	+	0	ID=LDENT00015920:cds;Parent=LDENT00015920;
scaffold1167_size103584	maker	CDS	56032	56171	.	+	2	ID=LDENT00015920:cds;Parent=LDENT00015920;
scaffold1167_size103584	maker	CDS	56258	56417	.	+	0	ID=LDENT00015920:cds;Parent=LDENT00015920;
scaffold1167_size103584	maker	CDS	56834	56970	.	+	2	ID=LDENT00015920:cds;Parent=LDENT00015920;
scaffold1167_size103584	maker	CDS	57814	58000	.	+	0	ID=LDENT00015920:cds;Parent=LDENT00015920;
scaffold1167_size103584	maker	CDS	58664	58683	.	+	2	ID=LDENT00015920:cds;Parent=LDENT00015920;
scaffold1167_size103584	maker	three_prime_UTR	58684	58702	.	+	.	ID=LDENT00015920:three_prime_utr;Parent=LDENT00015920;
scaffold1167_size103584	maker	three_prime_UTR	59972	60906	.	+	.	ID=LDENT00015920:three_prime_utr;Parent=LDENT00015920;
scaffold1167_size103584	maker	gene	61963	68129	.	+	.	ID=LDENG00015930;Name=LDENG00015930;Note=Similar to chpt1: Cholinephosphotransferase 1 (Danio rerio OX%3D7955);
scaffold1167_size103584	maker	mRNA	61963	68129	.	+	.	ID=LDENT00015930;Parent=LDENG00015930;Name=LDENT00015930;Note=Similar to chpt1: Cholinephosphotransferase 1 (Danio rerio OX%3D7955);
scaffold1167_size103584	maker	exon	61963	62416	.	+	.	ID=LDENT00015930:1;Parent=LDENT00015930;
scaffold1167_size103584	maker	exon	64327	64474	.	+	.	ID=LDENT00015930:2;Parent=LDENT00015930;
scaffold1167_size103584	maker	exon	64639	64780	.	+	.	ID=LDENT00015930:3;Parent=LDENT00015930;
scaffold1167_size103584	maker	exon	64897	64981	.	+	.	ID=LDENT00015930:4;Parent=LDENT00015930;
scaffold1167_size103584	maker	exon	65411	65542	.	+	.	ID=LDENT00015930:5;Parent=LDENT00015930;
scaffold1167_size103584	maker	exon	65676	65834	.	+	.	ID=LDENT00015930:6;Parent=LDENT00015930;
scaffold1167_size103584	maker	exon	65949	66074	.	+	.	ID=LDENT00015930:7;Parent=LDENT00015930;
scaffold1167_size103584	maker	exon	66511	68129	.	+	.	ID=LDENT00015930:8;Parent=LDENT00015930;
scaffold1167_size103584	maker	five_prime_UTR	61963	62176	.	+	.	ID=LDENT00015930:five_prime_utr;Parent=LDENT00015930;
scaffold1167_size103584	maker	CDS	62177	62416	.	+	0	ID=LDENT00015930:cds;Parent=LDENT00015930;
scaffold1167_size103584	maker	CDS	64327	64474	.	+	0	ID=LDENT00015930:cds;Parent=LDENT00015930;
scaffold1167_size103584	maker	CDS	64639	64780	.	+	2	ID=LDENT00015930:cds;Parent=LDENT00015930;
scaffold1167_size103584	maker	CDS	64897	64981	.	+	1	ID=LDENT00015930:cds;Parent=LDENT00015930;
scaffold1167_size103584	maker	CDS	65411	65542	.	+	0	ID=LDENT00015930:cds;Parent=LDENT00015930;
scaffold1167_size103584	maker	CDS	65676	65834	.	+	0	ID=LDENT00015930:cds;Parent=LDENT00015930;
scaffold1167_size103584	maker	CDS	65949	66074	.	+	0	ID=LDENT00015930:cds;Parent=LDENT00015930;
scaffold1167_size103584	maker	CDS	66511	66621	.	+	0	ID=LDENT00015930:cds;Parent=LDENT00015930;
scaffold1167_size103584	maker	three_prime_UTR	66622	68129	.	+	.	ID=LDENT00015930:three_prime_utr;Parent=LDENT00015930;
scaffold1167_size103584	maker	gene	86324	90753	.	+	.	ID=LDENG00015950;Name=LDENG00015950;Note=Similar to dram1: DNA damage-regulated autophagy modulator protein 1 (Xenopus tropicalis OX%3D8364);
scaffold1167_size103584	maker	mRNA	86324	90753	.	+	.	ID=LDENT00015950;Parent=LDENG00015950;Name=LDENT00015950;Note=Similar to dram1: DNA damage-regulated autophagy modulator protein 1 (Xenopus tropicalis OX%3D8364);
scaffold1167_size103584	maker	exon	86324	86400	.	+	.	ID=LDENT00015950:1;Parent=LDENT00015950;
scaffold1167_size103584	maker	exon	86521	86673	.	+	.	ID=LDENT00015950:2;Parent=LDENT00015950;
scaffold1167_size103584	maker	exon	87115	87182	.	+	.	ID=LDENT00015950:3;Parent=LDENT00015950;
scaffold1167_size103584	maker	exon	87394	87536	.	+	.	ID=LDENT00015950:4;Parent=LDENT00015950;
scaffold1167_size103584	maker	exon	88186	88363	.	+	.	ID=LDENT00015950:5;Parent=LDENT00015950;
scaffold1167_size103584	maker	exon	88521	88546	.	+	.	ID=LDENT00015950:6;Parent=LDENT00015950;
scaffold1167_size103584	maker	exon	89192	89284	.	+	.	ID=LDENT00015950:7;Parent=LDENT00015950;
scaffold1167_size103584	maker	exon	89376	90753	.	+	.	ID=LDENT00015950:8;Parent=LDENT00015950;
scaffold1167_size103584	maker	five_prime_UTR	86324	86400	.	+	.	ID=LDENT00015950:five_prime_utr;Parent=LDENT00015950;
scaffold1167_size103584	maker	five_prime_UTR	86521	86542	.	+	.	ID=LDENT00015950:five_prime_utr;Parent=LDENT00015950;
scaffold1167_size103584	maker	CDS	86543	86673	.	+	0	ID=LDENT00015950:cds;Parent=LDENT00015950;
scaffold1167_size103584	maker	CDS	87115	87182	.	+	1	ID=LDENT00015950:cds;Parent=LDENT00015950;
scaffold1167_size103584	maker	CDS	87394	87536	.	+	2	ID=LDENT00015950:cds;Parent=LDENT00015950;
scaffold1167_size103584	maker	CDS	88186	88363	.	+	0	ID=LDENT00015950:cds;Parent=LDENT00015950;
scaffold1167_size103584	maker	CDS	88521	88546	.	+	2	ID=LDENT00015950:cds;Parent=LDENT00015950;
scaffold1167_size103584	maker	CDS	89192	89284	.	+	0	ID=LDENT00015950:cds;Parent=LDENT00015950;
scaffold1167_size103584	maker	CDS	89376	89417	.	+	0	ID=LDENT00015950:cds;Parent=LDENT00015950;
scaffold1167_size103584	maker	three_prime_UTR	89418	90753	.	+	.	ID=LDENT00015950:three_prime_utr;Parent=LDENT00015950;
scaffold1167_size103584	maker	gene	95062	98919	.	+	.	ID=LDENG00015970;Name=LDENG00015970;Note=Similar to ZNF271: Zinc finger protein 271 (Pongo abelii OX%3D9601);
scaffold1167_size103584	maker	mRNA	95062	98919	.	+	.	ID=LDENT00015970;Parent=LDENG00015970;Name=LDENT00015970;Note=Similar to ZNF271: Zinc finger protein 271 (Pongo abelii OX%3D9601);
scaffold1167_size103584	maker	exon	95062	95199	.	+	.	ID=LDENT00015970:1;Parent=LDENT00015970;
scaffold1167_size103584	maker	exon	95295	95396	.	+	.	ID=LDENT00015970:2;Parent=LDENT00015970;
scaffold1167_size103584	maker	exon	95669	95764	.	+	.	ID=LDENT00015970:3;Parent=LDENT00015970;
scaffold1167_size103584	maker	exon	95865	95975	.	+	.	ID=LDENT00015970:4;Parent=LDENT00015970;
scaffold1167_size103584	maker	exon	96092	96209	.	+	.	ID=LDENT00015970:5;Parent=LDENT00015970;
scaffold1167_size103584	maker	exon	96324	97128	.	+	.	ID=LDENT00015970:6;Parent=LDENT00015970;
scaffold1167_size103584	maker	exon	97213	97271	.	+	.	ID=LDENT00015970:7;Parent=LDENT00015970;
scaffold1167_size103584	maker	exon	97376	98919	.	+	.	ID=LDENT00015970:8;Parent=LDENT00015970;
scaffold1167_size103584	maker	CDS	95062	95199	.	+	0	ID=LDENT00015970:cds;Parent=LDENT00015970;
scaffold1167_size103584	maker	CDS	95295	95396	.	+	0	ID=LDENT00015970:cds;Parent=LDENT00015970;
scaffold1167_size103584	maker	CDS	95669	95764	.	+	0	ID=LDENT00015970:cds;Parent=LDENT00015970;
scaffold1167_size103584	maker	CDS	95865	95975	.	+	0	ID=LDENT00015970:cds;Parent=LDENT00015970;
scaffold1167_size103584	maker	CDS	96092	96209	.	+	0	ID=LDENT00015970:cds;Parent=LDENT00015970;
scaffold1167_size103584	maker	CDS	96324	97128	.	+	2	ID=LDENT00015970:cds;Parent=LDENT00015970;
scaffold1167_size103584	maker	CDS	97213	97271	.	+	1	ID=LDENT00015970:cds;Parent=LDENT00015970;
scaffold1167_size103584	maker	CDS	97376	98919	.	+	2	ID=LDENT00015970:cds;Parent=LDENT00015970;
scaffold1167_size103584	maker	gene	101270	102370	.	+	.	ID=LDENG00015980;Name=LDENG00015980;Note=Similar to TSPAN7: Tetraspanin-7 (Homo sapiens OX%3D9606);
scaffold1167_size103584	maker	mRNA	101270	102370	.	+	.	ID=LDENT00015980;Parent=LDENG00015980;Name=LDENT00015980;Note=Similar to TSPAN7: Tetraspanin-7 (Homo sapiens OX%3D9606);
scaffold1167_size103584	maker	exon	101270	102370	.	+	.	ID=LDENT00015980:1;Parent=LDENT00015980;
scaffold1167_size103584	maker	CDS	101270	102370	.	+	0	ID=LDENT00015980:cds;Parent=LDENT00015980;
scaffold1167_size103584	maker	gene	4400	9640	.	-	.	ID=LDENG00015870;Name=LDENG00015870;Note=Similar to ada2a: Adenosine deaminase 2-A (Danio rerio OX%3D7955);
scaffold1167_size103584	maker	mRNA	4400	9640	.	-	.	ID=LDENT00015870;Parent=LDENG00015870;Name=LDENT00015870;Note=Similar to ada2a: Adenosine deaminase 2-A (Danio rerio OX%3D7955);
scaffold1167_size103584	maker	exon	4400	4606	.	-	.	ID=LDENT00015870:1;Parent=LDENT00015870;
scaffold1167_size103584	maker	exon	4968	5125	.	-	.	ID=LDENT00015870:2;Parent=LDENT00015870;
scaffold1167_size103584	maker	exon	5550	5658	.	-	.	ID=LDENT00015870:3;Parent=LDENT00015870;
scaffold1167_size103584	maker	exon	5764	5854	.	-	.	ID=LDENT00015870:4;Parent=LDENT00015870;
scaffold1167_size103584	maker	exon	7061	7188	.	-	.	ID=LDENT00015870:5;Parent=LDENT00015870;
scaffold1167_size103584	maker	exon	7333	7543	.	-	.	ID=LDENT00015870:6;Parent=LDENT00015870;
scaffold1167_size103584	maker	exon	7965	8184	.	-	.	ID=LDENT00015870:7;Parent=LDENT00015870;
scaffold1167_size103584	maker	exon	9343	9640	.	-	.	ID=LDENT00015870:8;Parent=LDENT00015870;
scaffold1167_size103584	maker	CDS	9343	9640	.	-	0	ID=LDENT00015870:cds;Parent=LDENT00015870;
scaffold1167_size103584	maker	CDS	7965	8184	.	-	2	ID=LDENT00015870:cds;Parent=LDENT00015870;
scaffold1167_size103584	maker	CDS	7333	7543	.	-	1	ID=LDENT00015870:cds;Parent=LDENT00015870;
scaffold1167_size103584	maker	CDS	7061	7188	.	-	0	ID=LDENT00015870:cds;Parent=LDENT00015870;
scaffold1167_size103584	maker	CDS	5764	5854	.	-	1	ID=LDENT00015870:cds;Parent=LDENT00015870;
scaffold1167_size103584	maker	CDS	5550	5658	.	-	0	ID=LDENT00015870:cds;Parent=LDENT00015870;
scaffold1167_size103584	maker	CDS	4968	5125	.	-	2	ID=LDENT00015870:cds;Parent=LDENT00015870;
scaffold1167_size103584	maker	CDS	4400	4606	.	-	0	ID=LDENT00015870:cds;Parent=LDENT00015870;
scaffold1167_size103584	maker	gene	10269	15621	.	-	.	ID=LDENG00015880;Name=LDENG00015880;Note=Similar to ATP6V1E1: V-type proton ATPase subunit E 1 (Macaca fascicularis OX%3D9541);
scaffold1167_size103584	maker	mRNA	10269	15621	.	-	.	ID=LDENT00015880;Parent=LDENG00015880;Name=LDENT00015880;Note=Similar to ATP6V1E1: V-type proton ATPase subunit E 1 (Macaca fascicularis OX%3D9541);
scaffold1167_size103584	maker	exon	10269	11025	.	-	.	ID=LDENT00015880:1;Parent=LDENT00015880;
scaffold1167_size103584	maker	exon	11284	11371	.	-	.	ID=LDENT00015880:2;Parent=LDENT00015880;
scaffold1167_size103584	maker	exon	11989	12083	.	-	.	ID=LDENT00015880:3;Parent=LDENT00015880;
scaffold1167_size103584	maker	exon	12164	12232	.	-	.	ID=LDENT00015880:4;Parent=LDENT00015880;
scaffold1167_size103584	maker	exon	12336	12425	.	-	.	ID=LDENT00015880:5;Parent=LDENT00015880;
scaffold1167_size103584	maker	exon	12537	12603	.	-	.	ID=LDENT00015880:6;Parent=LDENT00015880;
scaffold1167_size103584	maker	exon	12820	12929	.	-	.	ID=LDENT00015880:7;Parent=LDENT00015880;
scaffold1167_size103584	maker	exon	14092	14157	.	-	.	ID=LDENT00015880:8;Parent=LDENT00015880;
scaffold1167_size103584	maker	exon	15353	15414	.	-	.	ID=LDENT00015880:9;Parent=LDENT00015880;
scaffold1167_size103584	maker	exon	15533	15621	.	-	.	ID=LDENT00015880:10;Parent=LDENT00015880;
scaffold1167_size103584	maker	five_prime_UTR	15533	15621	.	-	.	ID=LDENT00015880:five_prime_utr;Parent=LDENT00015880;
scaffold1167_size103584	maker	five_prime_UTR	15386	15414	.	-	.	ID=LDENT00015880:five_prime_utr;Parent=LDENT00015880;
scaffold1167_size103584	maker	CDS	15353	15385	.	-	0	ID=LDENT00015880:cds;Parent=LDENT00015880;
scaffold1167_size103584	maker	CDS	14092	14157	.	-	0	ID=LDENT00015880:cds;Parent=LDENT00015880;
scaffold1167_size103584	maker	CDS	12820	12929	.	-	0	ID=LDENT00015880:cds;Parent=LDENT00015880;
scaffold1167_size103584	maker	CDS	12537	12603	.	-	1	ID=LDENT00015880:cds;Parent=LDENT00015880;
scaffold1167_size103584	maker	CDS	12336	12425	.	-	0	ID=LDENT00015880:cds;Parent=LDENT00015880;
scaffold1167_size103584	maker	CDS	12164	12232	.	-	0	ID=LDENT00015880:cds;Parent=LDENT00015880;
scaffold1167_size103584	maker	CDS	11989	12083	.	-	0	ID=LDENT00015880:cds;Parent=LDENT00015880;
scaffold1167_size103584	maker	CDS	11284	11371	.	-	1	ID=LDENT00015880:cds;Parent=LDENT00015880;
scaffold1167_size103584	maker	CDS	10963	11025	.	-	0	ID=LDENT00015880:cds;Parent=LDENT00015880;
scaffold1167_size103584	maker	three_prime_UTR	10269	10962	.	-	.	ID=LDENT00015880:three_prime_utr;Parent=LDENT00015880;
scaffold1167_size103584	maker	gene	68324	85674	.	-	.	ID=LDENG00015940;Name=LDENG00015940;Note=Similar to gnptab: N-acetylglucosamine-1-phosphotransferase subunits alpha/beta (Danio rerio OX%3D7955);
scaffold1167_size103584	maker	mRNA	68324	85674	.	-	.	ID=LDENT00015940;Parent=LDENG00015940;Name=LDENT00015940;Note=Similar to gnptab: N-acetylglucosamine-1-phosphotransferase subunits alpha/beta (Danio rerio OX%3D7955);
scaffold1167_size103584	maker	exon	68324	69894	.	-	.	ID=LDENT00015940:1;Parent=LDENT00015940;
scaffold1167_size103584	maker	exon	70788	70878	.	-	.	ID=LDENT00015940:2;Parent=LDENT00015940;
scaffold1167_size103584	maker	exon	71698	71865	.	-	.	ID=LDENT00015940:3;Parent=LDENT00015940;
scaffold1167_size103584	maker	exon	71976	72074	.	-	.	ID=LDENT00015940:4;Parent=LDENT00015940;
scaffold1167_size103584	maker	exon	72184	72269	.	-	.	ID=LDENT00015940:5;Parent=LDENT00015940;
scaffold1167_size103584	maker	exon	72377	72490	.	-	.	ID=LDENT00015940:6;Parent=LDENT00015940;
scaffold1167_size103584	maker	exon	72738	72957	.	-	.	ID=LDENT00015940:7;Parent=LDENT00015940;
scaffold1167_size103584	maker	exon	73048	73247	.	-	.	ID=LDENT00015940:8;Parent=LDENT00015940;
scaffold1167_size103584	maker	exon	73352	74400	.	-	.	ID=LDENT00015940:9;Parent=LDENT00015940;
scaffold1167_size103584	maker	exon	74476	74682	.	-	.	ID=LDENT00015940:10;Parent=LDENT00015940;
scaffold1167_size103584	maker	exon	74793	74916	.	-	.	ID=LDENT00015940:11;Parent=LDENT00015940;
scaffold1167_size103584	maker	exon	75021	75191	.	-	.	ID=LDENT00015940:12;Parent=LDENT00015940;
scaffold1167_size103584	maker	exon	75519	75698	.	-	.	ID=LDENT00015940:13;Parent=LDENT00015940;
scaffold1167_size103584	maker	exon	76594	76755	.	-	.	ID=LDENT00015940:14;Parent=LDENT00015940;
scaffold1167_size103584	maker	exon	81223	81357	.	-	.	ID=LDENT00015940:15;Parent=LDENT00015940;
scaffold1167_size103584	maker	exon	81754	81818	.	-	.	ID=LDENT00015940:16;Parent=LDENT00015940;
scaffold1167_size103584	maker	exon	82809	83011	.	-	.	ID=LDENT00015940:17;Parent=LDENT00015940;
scaffold1167_size103584	maker	exon	83800	83850	.	-	.	ID=LDENT00015940:18;Parent=LDENT00015940;
scaffold1167_size103584	maker	exon	84493	84612	.	-	.	ID=LDENT00015940:19;Parent=LDENT00015940;
scaffold1167_size103584	maker	exon	84741	84826	.	-	.	ID=LDENT00015940:20;Parent=LDENT00015940;
scaffold1167_size103584	maker	exon	85427	85674	.	-	.	ID=LDENT00015940:21;Parent=LDENT00015940;
scaffold1167_size103584	maker	five_prime_UTR	85589	85674	.	-	.	ID=LDENT00015940:five_prime_utr;Parent=LDENT00015940;
scaffold1167_size103584	maker	CDS	85427	85588	.	-	0	ID=LDENT00015940:cds;Parent=LDENT00015940;
scaffold1167_size103584	maker	CDS	84741	84826	.	-	0	ID=LDENT00015940:cds;Parent=LDENT00015940;
scaffold1167_size103584	maker	CDS	84493	84612	.	-	1	ID=LDENT00015940:cds;Parent=LDENT00015940;
scaffold1167_size103584	maker	CDS	83800	83850	.	-	1	ID=LDENT00015940:cds;Parent=LDENT00015940;
scaffold1167_size103584	maker	CDS	82809	83011	.	-	1	ID=LDENT00015940:cds;Parent=LDENT00015940;
scaffold1167_size103584	maker	CDS	81754	81818	.	-	2	ID=LDENT00015940:cds;Parent=LDENT00015940;
scaffold1167_size103584	maker	CDS	81223	81357	.	-	0	ID=LDENT00015940:cds;Parent=LDENT00015940;
scaffold1167_size103584	maker	CDS	76594	76755	.	-	0	ID=LDENT00015940:cds;Parent=LDENT00015940;
scaffold1167_size103584	maker	CDS	75519	75698	.	-	0	ID=LDENT00015940:cds;Parent=LDENT00015940;
scaffold1167_size103584	maker	CDS	75021	75191	.	-	0	ID=LDENT00015940:cds;Parent=LDENT00015940;
scaffold1167_size103584	maker	CDS	74793	74916	.	-	0	ID=LDENT00015940:cds;Parent=LDENT00015940;
scaffold1167_size103584	maker	CDS	74476	74682	.	-	2	ID=LDENT00015940:cds;Parent=LDENT00015940;
scaffold1167_size103584	maker	CDS	73352	74400	.	-	2	ID=LDENT00015940:cds;Parent=LDENT00015940;
scaffold1167_size103584	maker	CDS	73048	73247	.	-	0	ID=LDENT00015940:cds;Parent=LDENT00015940;
scaffold1167_size103584	maker	CDS	72738	72957	.	-	1	ID=LDENT00015940:cds;Parent=LDENT00015940;
scaffold1167_size103584	maker	CDS	72377	72490	.	-	0	ID=LDENT00015940:cds;Parent=LDENT00015940;
scaffold1167_size103584	maker	CDS	72184	72269	.	-	0	ID=LDENT00015940:cds;Parent=LDENT00015940;
scaffold1167_size103584	maker	CDS	71976	72074	.	-	1	ID=LDENT00015940:cds;Parent=LDENT00015940;
scaffold1167_size103584	maker	CDS	71698	71865	.	-	1	ID=LDENT00015940:cds;Parent=LDENT00015940;
scaffold1167_size103584	maker	CDS	70788	70878	.	-	1	ID=LDENT00015940:cds;Parent=LDENT00015940;
scaffold1167_size103584	maker	CDS	69823	69894	.	-	0	ID=LDENT00015940:cds;Parent=LDENT00015940;
scaffold1167_size103584	maker	three_prime_UTR	68324	69822	.	-	.	ID=LDENT00015940:three_prime_utr;Parent=LDENT00015940;
scaffold1167_size103584	maker	gene	90642	94049	.	-	.	ID=LDENG00015960;Name=LDENG00015960;Note=Similar to washc3: WASH complex subunit 3 (Salmo salar OX%3D8030);
scaffold1167_size103584	maker	mRNA	90642	94049	.	-	.	ID=LDENT00015960;Parent=LDENG00015960;Name=LDENT00015960;Note=Similar to washc3: WASH complex subunit 3 (Salmo salar OX%3D8030);
scaffold1167_size103584	maker	exon	90642	92119	.	-	.	ID=LDENT00015960:1;Parent=LDENT00015960;
scaffold1167_size103584	maker	exon	92298	92362	.	-	.	ID=LDENT00015960:2;Parent=LDENT00015960;
scaffold1167_size103584	maker	exon	92528	92644	.	-	.	ID=LDENT00015960:3;Parent=LDENT00015960;
scaffold1167_size103584	maker	exon	92726	92854	.	-	.	ID=LDENT00015960:4;Parent=LDENT00015960;
scaffold1167_size103584	maker	exon	92970	93035	.	-	.	ID=LDENT00015960:5;Parent=LDENT00015960;
scaffold1167_size103584	maker	exon	93150	93248	.	-	.	ID=LDENT00015960:6;Parent=LDENT00015960;
scaffold1167_size103584	maker	exon	93877	94049	.	-	.	ID=LDENT00015960:7;Parent=LDENT00015960;
scaffold1167_size103584	maker	five_prime_UTR	93928	94049	.	-	.	ID=LDENT00015960:five_prime_utr;Parent=LDENT00015960;
scaffold1167_size103584	maker	CDS	93877	93927	.	-	0	ID=LDENT00015960:cds;Parent=LDENT00015960;
scaffold1167_size103584	maker	CDS	93150	93248	.	-	0	ID=LDENT00015960:cds;Parent=LDENT00015960;
scaffold1167_size103584	maker	CDS	92970	93035	.	-	0	ID=LDENT00015960:cds;Parent=LDENT00015960;
scaffold1167_size103584	maker	CDS	92726	92854	.	-	0	ID=LDENT00015960:cds;Parent=LDENT00015960;
scaffold1167_size103584	maker	CDS	92528	92644	.	-	0	ID=LDENT00015960:cds;Parent=LDENT00015960;
scaffold1167_size103584	maker	CDS	92298	92362	.	-	0	ID=LDENT00015960:cds;Parent=LDENT00015960;
scaffold1167_size103584	maker	CDS	92020	92119	.	-	1	ID=LDENT00015960:cds;Parent=LDENT00015960;
scaffold1167_size103584	maker	three_prime_UTR	90642	92019	.	-	.	ID=LDENT00015960:three_prime_utr;Parent=LDENT00015960;
scaffold1176_size123497	maker	gene	114164	114607	.	+	.	ID=LDENG00016590;Name=LDENG00016590;Note=Protein of unknown function;
scaffold1176_size123497	maker	mRNA	114164	114607	411	+	.	ID=LDENT00016590;Parent=LDENG00016590;Name=LDENT00016590;Note=Protein of unknown function;
scaffold1176_size123497	maker	exon	114164	114558	.	+	.	ID=LDENT00016590:1;Parent=LDENT00016590;
scaffold1176_size123497	maker	exon	114592	114607	.	+	.	ID=LDENT00016590:2;Parent=LDENT00016590;
scaffold1176_size123497	maker	CDS	114164	114454	.	+	0	ID=LDENT00016590:cds;Parent=LDENT00016590;
scaffold1176_size123497	maker	three_prime_UTR	114455	114558	.	+	.	ID=LDENT00016590:three_prime_utr;Parent=LDENT00016590;
scaffold1176_size123497	maker	three_prime_UTR	114592	114607	.	+	.	ID=LDENT00016590:three_prime_utr;Parent=LDENT00016590;
scaffold1176_size123497	maker	gene	1063	48820	.	-	.	ID=LDENG00016580;Name=LDENG00016580;Note=Similar to KAZN: Kazrin (Homo sapiens OX%3D9606);
scaffold1176_size123497	maker	mRNA	1063	48820	.	-	.	ID=LDENT00016580;Parent=LDENG00016580;Name=LDENT00016580;Note=Similar to KAZN: Kazrin (Homo sapiens OX%3D9606);
scaffold1176_size123497	maker	exon	1063	1763	.	-	.	ID=LDENT00016580:1;Parent=LDENT00016580;
scaffold1176_size123497	maker	exon	13454	13645	.	-	.	ID=LDENT00016580:2;Parent=LDENT00016580;
scaffold1176_size123497	maker	exon	48659	48820	.	-	.	ID=LDENT00016580:3;Parent=LDENT00016580;
scaffold1176_size123497	maker	five_prime_UTR	48789	48820	.	-	.	ID=LDENT00016580:five_prime_utr;Parent=LDENT00016580;
scaffold1176_size123497	maker	CDS	48659	48788	.	-	0	ID=LDENT00016580:cds;Parent=LDENT00016580;
scaffold1176_size123497	maker	CDS	13454	13645	.	-	2	ID=LDENT00016580:cds;Parent=LDENT00016580;
scaffold1176_size123497	maker	CDS	1600	1763	.	-	2	ID=LDENT00016580:cds;Parent=LDENT00016580;
scaffold1176_size123497	maker	three_prime_UTR	1063	1599	.	-	.	ID=LDENT00016580:three_prime_utr;Parent=LDENT00016580;
scaffold1177_size195485	maker	gene	75680	79049	.	+	.	ID=LDENG00016630;Name=LDENG00016630;Note=Similar to ZNF142: Zinc finger protein 142 (Homo sapiens OX%3D9606);
scaffold1177_size195485	maker	mRNA	75680	79049	.	+	.	ID=LDENT00016630;Parent=LDENG00016630;Name=LDENT00016630;Note=Similar to ZNF142: Zinc finger protein 142 (Homo sapiens OX%3D9606);
scaffold1177_size195485	maker	exon	75680	75881	.	+	.	ID=LDENT00016630:1;Parent=LDENT00016630;
scaffold1177_size195485	maker	exon	76226	77050	.	+	.	ID=LDENT00016630:2;Parent=LDENT00016630;
scaffold1177_size195485	maker	exon	77173	77350	.	+	.	ID=LDENT00016630:3;Parent=LDENT00016630;
scaffold1177_size195485	maker	exon	78031	78941	.	+	.	ID=LDENT00016630:4;Parent=LDENT00016630;
scaffold1177_size195485	maker	exon	79018	79049	.	+	.	ID=LDENT00016630:5;Parent=LDENT00016630;
scaffold1177_size195485	maker	CDS	75680	75881	.	+	0	ID=LDENT00016630:cds;Parent=LDENT00016630;
scaffold1177_size195485	maker	CDS	76226	77050	.	+	2	ID=LDENT00016630:cds;Parent=LDENT00016630;
scaffold1177_size195485	maker	CDS	77173	77350	.	+	2	ID=LDENT00016630:cds;Parent=LDENT00016630;
scaffold1177_size195485	maker	CDS	78031	78941	.	+	1	ID=LDENT00016630:cds;Parent=LDENT00016630;
scaffold1177_size195485	maker	CDS	79018	79049	.	+	2	ID=LDENT00016630:cds;Parent=LDENT00016630;
scaffold1177_size195485	maker	gene	80270	82207	.	+	.	ID=LDENG00016640;Name=LDENG00016640;Note=Similar to ZNF142: Zinc finger protein 142 (Homo sapiens OX%3D9606);
scaffold1177_size195485	maker	mRNA	80270	82207	.	+	.	ID=LDENT00016640;Parent=LDENG00016640;Name=LDENT00016640;Note=Similar to ZNF142: Zinc finger protein 142 (Homo sapiens OX%3D9606);
scaffold1177_size195485	maker	exon	80270	80989	.	+	.	ID=LDENT00016640:1;Parent=LDENT00016640;
scaffold1177_size195485	maker	exon	81266	81371	.	+	.	ID=LDENT00016640:2;Parent=LDENT00016640;
scaffold1177_size195485	maker	exon	81702	82207	.	+	.	ID=LDENT00016640:3;Parent=LDENT00016640;
scaffold1177_size195485	maker	CDS	80270	80989	.	+	0	ID=LDENT00016640:cds;Parent=LDENT00016640;
scaffold1177_size195485	maker	CDS	81266	81371	.	+	0	ID=LDENT00016640:cds;Parent=LDENT00016640;
scaffold1177_size195485	maker	CDS	81702	82207	.	+	2	ID=LDENT00016640:cds;Parent=LDENT00016640;
scaffold1177_size195485	maker	gene	102588	102936	.	+	.	ID=LDENG00016680;Name=LDENG00016680;Note=Protein of unknown function;
scaffold1177_size195485	maker	mRNA	102588	102936	.	+	.	ID=LDENT00016680;Parent=LDENG00016680;Name=LDENT00016680;Note=Protein of unknown function;
scaffold1177_size195485	maker	exon	102588	102601	.	+	.	ID=LDENT00016680:1;Parent=LDENT00016680;
scaffold1177_size195485	maker	exon	102675	102936	.	+	.	ID=LDENT00016680:2;Parent=LDENT00016680;
scaffold1177_size195485	maker	CDS	102588	102601	.	+	0	ID=LDENT00016680:cds;Parent=LDENT00016680;
scaffold1177_size195485	maker	CDS	102675	102936	.	+	1	ID=LDENT00016680:cds;Parent=LDENT00016680;
scaffold1177_size195485	maker	gene	103909	116846	.	+	.	ID=LDENG00016690;Name=LDENG00016690;Note=Similar to usp37: Ubiquitin carboxyl-terminal hydrolase 37 (Danio rerio OX%3D7955);
scaffold1177_size195485	maker	mRNA	103909	116846	.	+	.	ID=LDENT00016690;Parent=LDENG00016690;Name=LDENT00016690;Note=Similar to usp37: Ubiquitin carboxyl-terminal hydrolase 37 (Danio rerio OX%3D7955);
scaffold1177_size195485	maker	exon	103909	104082	.	+	.	ID=LDENT00016690:1;Parent=LDENT00016690;
scaffold1177_size195485	maker	exon	104762	104912	.	+	.	ID=LDENT00016690:2;Parent=LDENT00016690;
scaffold1177_size195485	maker	exon	105120	105205	.	+	.	ID=LDENT00016690:3;Parent=LDENT00016690;
scaffold1177_size195485	maker	exon	105309	105424	.	+	.	ID=LDENT00016690:4;Parent=LDENT00016690;
scaffold1177_size195485	maker	exon	105664	105741	.	+	.	ID=LDENT00016690:5;Parent=LDENT00016690;
scaffold1177_size195485	maker	exon	106682	106770	.	+	.	ID=LDENT00016690:6;Parent=LDENT00016690;
scaffold1177_size195485	maker	exon	107020	107113	.	+	.	ID=LDENT00016690:7;Parent=LDENT00016690;
scaffold1177_size195485	maker	exon	107701	107856	.	+	.	ID=LDENT00016690:8;Parent=LDENT00016690;
scaffold1177_size195485	maker	exon	108126	108257	.	+	.	ID=LDENT00016690:9;Parent=LDENT00016690;
scaffold1177_size195485	maker	exon	109649	109772	.	+	.	ID=LDENT00016690:10;Parent=LDENT00016690;
scaffold1177_size195485	maker	exon	110050	110285	.	+	.	ID=LDENT00016690:11;Parent=LDENT00016690;
scaffold1177_size195485	maker	exon	110367	110484	.	+	.	ID=LDENT00016690:12;Parent=LDENT00016690;
scaffold1177_size195485	maker	exon	110560	110639	.	+	.	ID=LDENT00016690:13;Parent=LDENT00016690;
scaffold1177_size195485	maker	exon	110786	110950	.	+	.	ID=LDENT00016690:14;Parent=LDENT00016690;
scaffold1177_size195485	maker	exon	111237	111290	.	+	.	ID=LDENT00016690:15;Parent=LDENT00016690;
scaffold1177_size195485	maker	exon	111464	111611	.	+	.	ID=LDENT00016690:16;Parent=LDENT00016690;
scaffold1177_size195485	maker	exon	111725	111944	.	+	.	ID=LDENT00016690:17;Parent=LDENT00016690;
scaffold1177_size195485	maker	exon	112697	112863	.	+	.	ID=LDENT00016690:18;Parent=LDENT00016690;
scaffold1177_size195485	maker	exon	113182	113242	.	+	.	ID=LDENT00016690:19;Parent=LDENT00016690;
scaffold1177_size195485	maker	exon	113432	113547	.	+	.	ID=LDENT00016690:20;Parent=LDENT00016690;
scaffold1177_size195485	maker	exon	113984	114053	.	+	.	ID=LDENT00016690:21;Parent=LDENT00016690;
scaffold1177_size195485	maker	exon	114223	114361	.	+	.	ID=LDENT00016690:22;Parent=LDENT00016690;
scaffold1177_size195485	maker	exon	115358	116846	.	+	.	ID=LDENT00016690:23;Parent=LDENT00016690;
scaffold1177_size195485	maker	CDS	103909	104082	.	+	0	ID=LDENT00016690:cds;Parent=LDENT00016690;
scaffold1177_size195485	maker	CDS	104762	104912	.	+	0	ID=LDENT00016690:cds;Parent=LDENT00016690;
scaffold1177_size195485	maker	CDS	105120	105205	.	+	2	ID=LDENT00016690:cds;Parent=LDENT00016690;
scaffold1177_size195485	maker	CDS	105309	105424	.	+	0	ID=LDENT00016690:cds;Parent=LDENT00016690;
scaffold1177_size195485	maker	CDS	105664	105741	.	+	1	ID=LDENT00016690:cds;Parent=LDENT00016690;
scaffold1177_size195485	maker	CDS	106682	106770	.	+	1	ID=LDENT00016690:cds;Parent=LDENT00016690;
scaffold1177_size195485	maker	CDS	107020	107113	.	+	2	ID=LDENT00016690:cds;Parent=LDENT00016690;
scaffold1177_size195485	maker	CDS	107701	107856	.	+	1	ID=LDENT00016690:cds;Parent=LDENT00016690;
scaffold1177_size195485	maker	CDS	108126	108257	.	+	1	ID=LDENT00016690:cds;Parent=LDENT00016690;
scaffold1177_size195485	maker	CDS	109649	109772	.	+	1	ID=LDENT00016690:cds;Parent=LDENT00016690;
scaffold1177_size195485	maker	CDS	110050	110285	.	+	0	ID=LDENT00016690:cds;Parent=LDENT00016690;
scaffold1177_size195485	maker	CDS	110367	110484	.	+	1	ID=LDENT00016690:cds;Parent=LDENT00016690;
scaffold1177_size195485	maker	CDS	110560	110639	.	+	0	ID=LDENT00016690:cds;Parent=LDENT00016690;
scaffold1177_size195485	maker	CDS	110786	110950	.	+	1	ID=LDENT00016690:cds;Parent=LDENT00016690;
scaffold1177_size195485	maker	CDS	111237	111290	.	+	1	ID=LDENT00016690:cds;Parent=LDENT00016690;
scaffold1177_size195485	maker	CDS	111464	111611	.	+	1	ID=LDENT00016690:cds;Parent=LDENT00016690;
scaffold1177_size195485	maker	CDS	111725	111944	.	+	0	ID=LDENT00016690:cds;Parent=LDENT00016690;
scaffold1177_size195485	maker	CDS	112697	112863	.	+	2	ID=LDENT00016690:cds;Parent=LDENT00016690;
scaffold1177_size195485	maker	CDS	113182	113242	.	+	0	ID=LDENT00016690:cds;Parent=LDENT00016690;
scaffold1177_size195485	maker	CDS	113432	113547	.	+	2	ID=LDENT00016690:cds;Parent=LDENT00016690;
scaffold1177_size195485	maker	CDS	113984	114053	.	+	0	ID=LDENT00016690:cds;Parent=LDENT00016690;
scaffold1177_size195485	maker	CDS	114223	114361	.	+	2	ID=LDENT00016690:cds;Parent=LDENT00016690;
scaffold1177_size195485	maker	CDS	115358	115445	.	+	1	ID=LDENT00016690:cds;Parent=LDENT00016690;
scaffold1177_size195485	maker	three_prime_UTR	115446	116846	.	+	.	ID=LDENT00016690:three_prime_utr;Parent=LDENT00016690;
scaffold1177_size195485	maker	gene	121238	136194	.	+	.	ID=LDENG00016710;Name=LDENG00016710;Note=Similar to MCM3AP: Germinal-center associated nuclear protein (Homo sapiens OX%3D9606);
scaffold1177_size195485	maker	mRNA	121238	136194	.	+	.	ID=LDENT00016710;Parent=LDENG00016710;Name=LDENT00016710;Note=Similar to MCM3AP: Germinal-center associated nuclear protein (Homo sapiens OX%3D9606);
scaffold1177_size195485	maker	exon	121238	123229	.	+	.	ID=LDENT00016710:1;Parent=LDENT00016710;
scaffold1177_size195485	maker	exon	123976	124223	.	+	.	ID=LDENT00016710:2;Parent=LDENT00016710;
scaffold1177_size195485	maker	exon	124384	124465	.	+	.	ID=LDENT00016710:3;Parent=LDENT00016710;
scaffold1177_size195485	maker	exon	124849	124993	.	+	.	ID=LDENT00016710:4;Parent=LDENT00016710;
scaffold1177_size195485	maker	exon	125187	125377	.	+	.	ID=LDENT00016710:5;Parent=LDENT00016710;
scaffold1177_size195485	maker	exon	125491	125630	.	+	.	ID=LDENT00016710:6;Parent=LDENT00016710;
scaffold1177_size195485	maker	exon	125722	125919	.	+	.	ID=LDENT00016710:7;Parent=LDENT00016710;
scaffold1177_size195485	maker	exon	126106	126374	.	+	.	ID=LDENT00016710:8;Parent=LDENT00016710;
scaffold1177_size195485	maker	exon	126989	127151	.	+	.	ID=LDENT00016710:9;Parent=LDENT00016710;
scaffold1177_size195485	maker	exon	127305	127465	.	+	.	ID=LDENT00016710:10;Parent=LDENT00016710;
scaffold1177_size195485	maker	exon	127930	128159	.	+	.	ID=LDENT00016710:11;Parent=LDENT00016710;
scaffold1177_size195485	maker	exon	128395	128663	.	+	.	ID=LDENT00016710:12;Parent=LDENT00016710;
scaffold1177_size195485	maker	exon	128774	128874	.	+	.	ID=LDENT00016710:13;Parent=LDENT00016710;
scaffold1177_size195485	maker	exon	129148	129279	.	+	.	ID=LDENT00016710:14;Parent=LDENT00016710;
scaffold1177_size195485	maker	exon	129601	129714	.	+	.	ID=LDENT00016710:15;Parent=LDENT00016710;
scaffold1177_size195485	maker	exon	130005	130157	.	+	.	ID=LDENT00016710:16;Parent=LDENT00016710;
scaffold1177_size195485	maker	exon	130354	130551	.	+	.	ID=LDENT00016710:17;Parent=LDENT00016710;
scaffold1177_size195485	maker	exon	131491	131559	.	+	.	ID=LDENT00016710:18;Parent=LDENT00016710;
scaffold1177_size195485	maker	exon	131646	131780	.	+	.	ID=LDENT00016710:19;Parent=LDENT00016710;
scaffold1177_size195485	maker	exon	132078	132225	.	+	.	ID=LDENT00016710:20;Parent=LDENT00016710;
scaffold1177_size195485	maker	exon	132606	132870	.	+	.	ID=LDENT00016710:21;Parent=LDENT00016710;
scaffold1177_size195485	maker	exon	133085	133182	.	+	.	ID=LDENT00016710:22;Parent=LDENT00016710;
scaffold1177_size195485	maker	exon	133382	133772	.	+	.	ID=LDENT00016710:23;Parent=LDENT00016710;
scaffold1177_size195485	maker	exon	133855	134094	.	+	.	ID=LDENT00016710:24;Parent=LDENT00016710;
scaffold1177_size195485	maker	exon	134234	134363	.	+	.	ID=LDENT00016710:25;Parent=LDENT00016710;
scaffold1177_size195485	maker	exon	134653	134835	.	+	.	ID=LDENT00016710:26;Parent=LDENT00016710;
scaffold1177_size195485	maker	exon	135076	135226	.	+	.	ID=LDENT00016710:27;Parent=LDENT00016710;
scaffold1177_size195485	maker	exon	135580	136194	.	+	.	ID=LDENT00016710:28;Parent=LDENT00016710;
scaffold1177_size195485	maker	five_prime_UTR	121238	121575	.	+	.	ID=LDENT00016710:five_prime_utr;Parent=LDENT00016710;
scaffold1177_size195485	maker	CDS	121576	123229	.	+	0	ID=LDENT00016710:cds;Parent=LDENT00016710;
scaffold1177_size195485	maker	CDS	123976	124223	.	+	2	ID=LDENT00016710:cds;Parent=LDENT00016710;
scaffold1177_size195485	maker	CDS	124384	124465	.	+	0	ID=LDENT00016710:cds;Parent=LDENT00016710;
scaffold1177_size195485	maker	CDS	124849	124993	.	+	2	ID=LDENT00016710:cds;Parent=LDENT00016710;
scaffold1177_size195485	maker	CDS	125187	125377	.	+	1	ID=LDENT00016710:cds;Parent=LDENT00016710;
scaffold1177_size195485	maker	CDS	125491	125630	.	+	2	ID=LDENT00016710:cds;Parent=LDENT00016710;
scaffold1177_size195485	maker	CDS	125722	125919	.	+	0	ID=LDENT00016710:cds;Parent=LDENT00016710;
scaffold1177_size195485	maker	CDS	126106	126374	.	+	0	ID=LDENT00016710:cds;Parent=LDENT00016710;
scaffold1177_size195485	maker	CDS	126989	127151	.	+	1	ID=LDENT00016710:cds;Parent=LDENT00016710;
scaffold1177_size195485	maker	CDS	127305	127465	.	+	0	ID=LDENT00016710:cds;Parent=LDENT00016710;
scaffold1177_size195485	maker	CDS	127930	128159	.	+	1	ID=LDENT00016710:cds;Parent=LDENT00016710;
scaffold1177_size195485	maker	CDS	128395	128663	.	+	2	ID=LDENT00016710:cds;Parent=LDENT00016710;
scaffold1177_size195485	maker	CDS	128774	128874	.	+	0	ID=LDENT00016710:cds;Parent=LDENT00016710;
scaffold1177_size195485	maker	CDS	129148	129279	.	+	1	ID=LDENT00016710:cds;Parent=LDENT00016710;
scaffold1177_size195485	maker	CDS	129601	129714	.	+	1	ID=LDENT00016710:cds;Parent=LDENT00016710;
scaffold1177_size195485	maker	CDS	130005	130157	.	+	1	ID=LDENT00016710:cds;Parent=LDENT00016710;
scaffold1177_size195485	maker	CDS	130354	130551	.	+	1	ID=LDENT00016710:cds;Parent=LDENT00016710;
scaffold1177_size195485	maker	CDS	131491	131559	.	+	1	ID=LDENT00016710:cds;Parent=LDENT00016710;
scaffold1177_size195485	maker	CDS	131646	131780	.	+	1	ID=LDENT00016710:cds;Parent=LDENT00016710;
scaffold1177_size195485	maker	CDS	132078	132225	.	+	1	ID=LDENT00016710:cds;Parent=LDENT00016710;
scaffold1177_size195485	maker	CDS	132606	132870	.	+	0	ID=LDENT00016710:cds;Parent=LDENT00016710;
scaffold1177_size195485	maker	CDS	133085	133182	.	+	2	ID=LDENT00016710:cds;Parent=LDENT00016710;
scaffold1177_size195485	maker	CDS	133382	133772	.	+	0	ID=LDENT00016710:cds;Parent=LDENT00016710;
scaffold1177_size195485	maker	CDS	133855	134094	.	+	2	ID=LDENT00016710:cds;Parent=LDENT00016710;
scaffold1177_size195485	maker	CDS	134234	134363	.	+	2	ID=LDENT00016710:cds;Parent=LDENT00016710;
scaffold1177_size195485	maker	CDS	134653	134835	.	+	1	ID=LDENT00016710:cds;Parent=LDENT00016710;
scaffold1177_size195485	maker	CDS	135076	135226	.	+	1	ID=LDENT00016710:cds;Parent=LDENT00016710;
scaffold1177_size195485	maker	CDS	135580	135729	.	+	0	ID=LDENT00016710:cds;Parent=LDENT00016710;
scaffold1177_size195485	maker	three_prime_UTR	135730	136194	.	+	.	ID=LDENT00016710:three_prime_utr;Parent=LDENT00016710;
scaffold1177_size195485	maker	gene	136589	138229	.	+	.	ID=LDENG00016720;Name=LDENG00016720;Note=Similar to Lss: Lanosterol synthase (Rattus norvegicus OX%3D10116);
scaffold1177_size195485	maker	mRNA	136589	138229	.	+	.	ID=LDENT00016720;Parent=LDENG00016720;Name=LDENT00016720;Note=Similar to Lss: Lanosterol synthase (Rattus norvegicus OX%3D10116);
scaffold1177_size195485	maker	exon	136589	136602	.	+	.	ID=LDENT00016720:1;Parent=LDENT00016720;
scaffold1177_size195485	maker	exon	137568	137736	.	+	.	ID=LDENT00016720:2;Parent=LDENT00016720;
scaffold1177_size195485	maker	exon	137834	137972	.	+	.	ID=LDENT00016720:3;Parent=LDENT00016720;
scaffold1177_size195485	maker	exon	138117	138229	.	+	.	ID=LDENT00016720:4;Parent=LDENT00016720;
scaffold1177_size195485	maker	CDS	136589	136602	.	+	0	ID=LDENT00016720:cds;Parent=LDENT00016720;
scaffold1177_size195485	maker	CDS	137568	137736	.	+	1	ID=LDENT00016720:cds;Parent=LDENT00016720;
scaffold1177_size195485	maker	CDS	137834	137972	.	+	0	ID=LDENT00016720:cds;Parent=LDENT00016720;
scaffold1177_size195485	maker	CDS	138117	138229	.	+	2	ID=LDENT00016720:cds;Parent=LDENT00016720;
scaffold1177_size195485	maker	gene	138640	147105	.	+	.	ID=LDENG00016730;Name=LDENG00016730;Note=Similar to Lss: Lanosterol synthase (Rattus norvegicus OX%3D10116);
scaffold1177_size195485	maker	mRNA	138640	147105	.	+	.	ID=LDENT00016730;Parent=LDENG00016730;Name=LDENT00016730;Note=Similar to Lss: Lanosterol synthase (Rattus norvegicus OX%3D10116);
scaffold1177_size195485	maker	exon	138640	138720	.	+	.	ID=LDENT00016730:1;Parent=LDENT00016730;
scaffold1177_size195485	maker	exon	138831	138927	.	+	.	ID=LDENT00016730:2;Parent=LDENT00016730;
scaffold1177_size195485	maker	exon	139212	139347	.	+	.	ID=LDENT00016730:3;Parent=LDENT00016730;
scaffold1177_size195485	maker	exon	139740	139848	.	+	.	ID=LDENT00016730:4;Parent=LDENT00016730;
scaffold1177_size195485	maker	exon	140337	140455	.	+	.	ID=LDENT00016730:5;Parent=LDENT00016730;
scaffold1177_size195485	maker	exon	140581	140678	.	+	.	ID=LDENT00016730:6;Parent=LDENT00016730;
scaffold1177_size195485	maker	exon	140794	140821	.	+	.	ID=LDENT00016730:7;Parent=LDENT00016730;
scaffold1177_size195485	maker	exon	141308	141364	.	+	.	ID=LDENT00016730:8;Parent=LDENT00016730;
scaffold1177_size195485	maker	exon	141464	141535	.	+	.	ID=LDENT00016730:9;Parent=LDENT00016730;
scaffold1177_size195485	maker	exon	142094	142144	.	+	.	ID=LDENT00016730:10;Parent=LDENT00016730;
scaffold1177_size195485	maker	exon	142741	142890	.	+	.	ID=LDENT00016730:11;Parent=LDENT00016730;
scaffold1177_size195485	maker	exon	143082	143178	.	+	.	ID=LDENT00016730:12;Parent=LDENT00016730;
scaffold1177_size195485	maker	exon	143664	143769	.	+	.	ID=LDENT00016730:13;Parent=LDENT00016730;
scaffold1177_size195485	maker	exon	144050	144115	.	+	.	ID=LDENT00016730:14;Parent=LDENT00016730;
scaffold1177_size195485	maker	exon	144239	144319	.	+	.	ID=LDENT00016730:15;Parent=LDENT00016730;
scaffold1177_size195485	maker	exon	144528	144698	.	+	.	ID=LDENT00016730:16;Parent=LDENT00016730;
scaffold1177_size195485	maker	exon	144931	145009	.	+	.	ID=LDENT00016730:17;Parent=LDENT00016730;
scaffold1177_size195485	maker	exon	146121	147105	.	+	.	ID=LDENT00016730:18;Parent=LDENT00016730;
scaffold1177_size195485	maker	five_prime_UTR	138640	138686	.	+	.	ID=LDENT00016730:five_prime_utr;Parent=LDENT00016730;
scaffold1177_size195485	maker	CDS	138687	138720	.	+	0	ID=LDENT00016730:cds;Parent=LDENT00016730;
scaffold1177_size195485	maker	CDS	138831	138927	.	+	2	ID=LDENT00016730:cds;Parent=LDENT00016730;
scaffold1177_size195485	maker	CDS	139212	139347	.	+	1	ID=LDENT00016730:cds;Parent=LDENT00016730;
scaffold1177_size195485	maker	CDS	139740	139848	.	+	0	ID=LDENT00016730:cds;Parent=LDENT00016730;
scaffold1177_size195485	maker	CDS	140337	140455	.	+	2	ID=LDENT00016730:cds;Parent=LDENT00016730;
scaffold1177_size195485	maker	CDS	140581	140678	.	+	0	ID=LDENT00016730:cds;Parent=LDENT00016730;
scaffold1177_size195485	maker	CDS	140794	140821	.	+	1	ID=LDENT00016730:cds;Parent=LDENT00016730;
scaffold1177_size195485	maker	CDS	141308	141364	.	+	0	ID=LDENT00016730:cds;Parent=LDENT00016730;
scaffold1177_size195485	maker	CDS	141464	141535	.	+	0	ID=LDENT00016730:cds;Parent=LDENT00016730;
scaffold1177_size195485	maker	CDS	142094	142144	.	+	0	ID=LDENT00016730:cds;Parent=LDENT00016730;
scaffold1177_size195485	maker	CDS	142741	142890	.	+	0	ID=LDENT00016730:cds;Parent=LDENT00016730;
scaffold1177_size195485	maker	CDS	143082	143178	.	+	0	ID=LDENT00016730:cds;Parent=LDENT00016730;
scaffold1177_size195485	maker	CDS	143664	143769	.	+	2	ID=LDENT00016730:cds;Parent=LDENT00016730;
scaffold1177_size195485	maker	CDS	144050	144115	.	+	1	ID=LDENT00016730:cds;Parent=LDENT00016730;
scaffold1177_size195485	maker	CDS	144239	144319	.	+	1	ID=LDENT00016730:cds;Parent=LDENT00016730;
scaffold1177_size195485	maker	CDS	144528	144698	.	+	1	ID=LDENT00016730:cds;Parent=LDENT00016730;
scaffold1177_size195485	maker	CDS	144931	145009	.	+	1	ID=LDENT00016730:cds;Parent=LDENT00016730;
scaffold1177_size195485	maker	CDS	146121	146258	.	+	0	ID=LDENT00016730:cds;Parent=LDENT00016730;
scaffold1177_size195485	maker	three_prime_UTR	146259	147105	.	+	.	ID=LDENT00016730:three_prime_utr;Parent=LDENT00016730;
scaffold1177_size195485	maker	gene	157101	173279	.	+	.	ID=LDENG00016740;Name=LDENG00016740;Note=Similar to hibch: 3-hydroxyisobutyryl-CoA hydrolase%2C mitochondrial (Danio rerio OX%3D7955);
scaffold1177_size195485	maker	mRNA	157101	173279	.	+	.	ID=LDENT00016740;Parent=LDENG00016740;Name=LDENT00016740;Note=Similar to hibch: 3-hydroxyisobutyryl-CoA hydrolase%2C mitochondrial (Danio rerio OX%3D7955);
scaffold1177_size195485	maker	exon	157101	157132	.	+	.	ID=LDENT00016740:1;Parent=LDENT00016740;
scaffold1177_size195485	maker	exon	157489	157531	.	+	.	ID=LDENT00016740:2;Parent=LDENT00016740;
scaffold1177_size195485	maker	exon	157730	157861	.	+	.	ID=LDENT00016740:3;Parent=LDENT00016740;
scaffold1177_size195485	maker	exon	158210	158294	.	+	.	ID=LDENT00016740:4;Parent=LDENT00016740;
scaffold1177_size195485	maker	exon	158412	158492	.	+	.	ID=LDENT00016740:5;Parent=LDENT00016740;
scaffold1177_size195485	maker	exon	158650	158702	.	+	.	ID=LDENT00016740:6;Parent=LDENT00016740;
scaffold1177_size195485	maker	exon	165068	165146	.	+	.	ID=LDENT00016740:7;Parent=LDENT00016740;
scaffold1177_size195485	maker	exon	168928	169073	.	+	.	ID=LDENT00016740:8;Parent=LDENT00016740;
scaffold1177_size195485	maker	exon	171014	171100	.	+	.	ID=LDENT00016740:9;Parent=LDENT00016740;
scaffold1177_size195485	maker	exon	171198	171256	.	+	.	ID=LDENT00016740:10;Parent=LDENT00016740;
scaffold1177_size195485	maker	exon	171922	172003	.	+	.	ID=LDENT00016740:11;Parent=LDENT00016740;
scaffold1177_size195485	maker	exon	172130	172249	.	+	.	ID=LDENT00016740:12;Parent=LDENT00016740;
scaffold1177_size195485	maker	exon	172412	172445	.	+	.	ID=LDENT00016740:13;Parent=LDENT00016740;
scaffold1177_size195485	maker	exon	173164	173279	.	+	.	ID=LDENT00016740:14;Parent=LDENT00016740;
scaffold1177_size195485	maker	CDS	157101	157132	.	+	0	ID=LDENT00016740:cds;Parent=LDENT00016740;
scaffold1177_size195485	maker	CDS	157489	157531	.	+	1	ID=LDENT00016740:cds;Parent=LDENT00016740;
scaffold1177_size195485	maker	CDS	157730	157861	.	+	0	ID=LDENT00016740:cds;Parent=LDENT00016740;
scaffold1177_size195485	maker	CDS	158210	158294	.	+	0	ID=LDENT00016740:cds;Parent=LDENT00016740;
scaffold1177_size195485	maker	CDS	158412	158492	.	+	2	ID=LDENT00016740:cds;Parent=LDENT00016740;
scaffold1177_size195485	maker	CDS	158650	158702	.	+	2	ID=LDENT00016740:cds;Parent=LDENT00016740;
scaffold1177_size195485	maker	CDS	165068	165146	.	+	0	ID=LDENT00016740:cds;Parent=LDENT00016740;
scaffold1177_size195485	maker	CDS	168928	169073	.	+	2	ID=LDENT00016740:cds;Parent=LDENT00016740;
scaffold1177_size195485	maker	CDS	171014	171100	.	+	0	ID=LDENT00016740:cds;Parent=LDENT00016740;
scaffold1177_size195485	maker	CDS	171198	171256	.	+	0	ID=LDENT00016740:cds;Parent=LDENT00016740;
scaffold1177_size195485	maker	CDS	171922	172003	.	+	1	ID=LDENT00016740:cds;Parent=LDENT00016740;
scaffold1177_size195485	maker	CDS	172130	172249	.	+	0	ID=LDENT00016740:cds;Parent=LDENT00016740;
scaffold1177_size195485	maker	CDS	172412	172445	.	+	0	ID=LDENT00016740:cds;Parent=LDENT00016740;
scaffold1177_size195485	maker	CDS	173164	173279	.	+	2	ID=LDENT00016740:cds;Parent=LDENT00016740;
scaffold1177_size195485	maker	gene	185471	187875	.	+	.	ID=LDENG00016760;Name=LDENG00016760;Note=Similar to gdf-8: Growth/differentiation factor 8 (Epinephelus coioides OX%3D94232);
scaffold1177_size195485	maker	mRNA	185471	187875	.	+	.	ID=LDENT00016760;Parent=LDENG00016760;Name=LDENT00016760;Note=Similar to gdf-8: Growth/differentiation factor 8 (Epinephelus coioides OX%3D94232);
scaffold1177_size195485	maker	exon	185471	185868	.	+	.	ID=LDENT00016760:1;Parent=LDENT00016760;
scaffold1177_size195485	maker	exon	186248	186618	.	+	.	ID=LDENT00016760:2;Parent=LDENT00016760;
scaffold1177_size195485	maker	exon	187151	187340	.	+	.	ID=LDENT00016760:3;Parent=LDENT00016760;
scaffold1177_size195485	maker	exon	187775	187875	.	+	.	ID=LDENT00016760:4;Parent=LDENT00016760;
scaffold1177_size195485	maker	five_prime_UTR	185471	185489	.	+	.	ID=LDENT00016760:five_prime_utr;Parent=LDENT00016760;
scaffold1177_size195485	maker	CDS	185490	185868	.	+	0	ID=LDENT00016760:cds;Parent=LDENT00016760;
scaffold1177_size195485	maker	CDS	186248	186618	.	+	2	ID=LDENT00016760:cds;Parent=LDENT00016760;
scaffold1177_size195485	maker	CDS	187151	187340	.	+	0	ID=LDENT00016760:cds;Parent=LDENT00016760;
scaffold1177_size195485	maker	CDS	187775	187785	.	+	2	ID=LDENT00016760:cds;Parent=LDENT00016760;
scaffold1177_size195485	maker	three_prime_UTR	187786	187875	.	+	.	ID=LDENT00016760:three_prime_utr;Parent=LDENT00016760;
scaffold1177_size195485	maker	gene	124	32278	.	-	.	ID=LDENG00016600;Name=LDENG00016600;Note=Similar to Tns2: Tensin-2 (Mus musculus OX%3D10090);
scaffold1177_size195485	maker	mRNA	124	32278	.	-	.	ID=LDENT00016600;Parent=LDENG00016600;Name=LDENT00016600;Note=Similar to Tns2: Tensin-2 (Mus musculus OX%3D10090);
scaffold1177_size195485	maker	exon	124	161	.	-	.	ID=LDENT00016600:1;Parent=LDENT00016600;
scaffold1177_size195485	maker	exon	13043	13157	.	-	.	ID=LDENT00016600:2;Parent=LDENT00016600;
scaffold1177_size195485	maker	exon	32198	32278	.	-	.	ID=LDENT00016600:3;Parent=LDENT00016600;
scaffold1177_size195485	maker	CDS	32198	32278	.	-	0	ID=LDENT00016600:cds;Parent=LDENT00016600;
scaffold1177_size195485	maker	CDS	13043	13157	.	-	0	ID=LDENT00016600:cds;Parent=LDENT00016600;
scaffold1177_size195485	maker	CDS	124	161	.	-	2	ID=LDENT00016600:cds;Parent=LDENT00016600;
scaffold1177_size195485	maker	gene	64018	70227	.	-	.	ID=LDENG00016610;Name=LDENG00016610;Note=Similar to CYP27A1: Sterol 26-hydroxylase%2C mitochondrial (Homo sapiens OX%3D9606);
scaffold1177_size195485	maker	mRNA	64018	70227	.	-	.	ID=LDENT00016610;Parent=LDENG00016610;Name=LDENT00016610;Note=Similar to CYP27A1: Sterol 26-hydroxylase%2C mitochondrial (Homo sapiens OX%3D9606);
scaffold1177_size195485	maker	exon	64018	64134	.	-	.	ID=LDENT00016610:1;Parent=LDENT00016610;
scaffold1177_size195485	maker	exon	64213	64413	.	-	.	ID=LDENT00016610:2;Parent=LDENT00016610;
scaffold1177_size195485	maker	exon	64501	64582	.	-	.	ID=LDENT00016610:3;Parent=LDENT00016610;
scaffold1177_size195485	maker	exon	64731	64897	.	-	.	ID=LDENT00016610:4;Parent=LDENT00016610;
scaffold1177_size195485	maker	exon	66160	66323	.	-	.	ID=LDENT00016610:5;Parent=LDENT00016610;
scaffold1177_size195485	maker	exon	67442	67639	.	-	.	ID=LDENT00016610:6;Parent=LDENT00016610;
scaffold1177_size195485	maker	exon	68200	68399	.	-	.	ID=LDENT00016610:7;Parent=LDENT00016610;
scaffold1177_size195485	maker	exon	68652	68833	.	-	.	ID=LDENT00016610:8;Parent=LDENT00016610;
scaffold1177_size195485	maker	exon	70015	70227	.	-	.	ID=LDENT00016610:9;Parent=LDENT00016610;
scaffold1177_size195485	maker	CDS	70015	70227	.	-	0	ID=LDENT00016610:cds;Parent=LDENT00016610;
scaffold1177_size195485	maker	CDS	68652	68833	.	-	0	ID=LDENT00016610:cds;Parent=LDENT00016610;
scaffold1177_size195485	maker	CDS	68200	68399	.	-	1	ID=LDENT00016610:cds;Parent=LDENT00016610;
scaffold1177_size195485	maker	CDS	67442	67639	.	-	2	ID=LDENT00016610:cds;Parent=LDENT00016610;
scaffold1177_size195485	maker	CDS	66160	66323	.	-	2	ID=LDENT00016610:cds;Parent=LDENT00016610;
scaffold1177_size195485	maker	CDS	64731	64897	.	-	0	ID=LDENT00016610:cds;Parent=LDENT00016610;
scaffold1177_size195485	maker	CDS	64501	64582	.	-	1	ID=LDENT00016610:cds;Parent=LDENT00016610;
scaffold1177_size195485	maker	CDS	64213	64413	.	-	0	ID=LDENT00016610:cds;Parent=LDENT00016610;
scaffold1177_size195485	maker	CDS	64018	64134	.	-	0	ID=LDENT00016610:cds;Parent=LDENT00016610;
scaffold1177_size195485	maker	gene	71266	74271	.	-	.	ID=LDENG00016620;Name=LDENG00016620;Note=Similar to bcs1l: Mitochondrial chaperone BCS1 (Danio rerio OX%3D7955);
scaffold1177_size195485	maker	mRNA	71266	74271	.	-	.	ID=LDENT00016620;Parent=LDENG00016620;Name=LDENT00016620;Note=Similar to bcs1l: Mitochondrial chaperone BCS1 (Danio rerio OX%3D7955);
scaffold1177_size195485	maker	exon	71266	71494	.	-	.	ID=LDENT00016620:1;Parent=LDENT00016620;
scaffold1177_size195485	maker	exon	71918	72035	.	-	.	ID=LDENT00016620:2;Parent=LDENT00016620;
scaffold1177_size195485	maker	exon	72197	72369	.	-	.	ID=LDENT00016620:3;Parent=LDENT00016620;
scaffold1177_size195485	maker	exon	72490	72553	.	-	.	ID=LDENT00016620:4;Parent=LDENT00016620;
scaffold1177_size195485	maker	exon	72738	72932	.	-	.	ID=LDENT00016620:5;Parent=LDENT00016620;
scaffold1177_size195485	maker	exon	73271	73410	.	-	.	ID=LDENT00016620:6;Parent=LDENT00016620;
scaffold1177_size195485	maker	exon	73577	74271	.	-	.	ID=LDENT00016620:7;Parent=LDENT00016620;
scaffold1177_size195485	maker	five_prime_UTR	73897	74271	.	-	.	ID=LDENT00016620:five_prime_utr;Parent=LDENT00016620;
scaffold1177_size195485	maker	CDS	73577	73896	.	-	0	ID=LDENT00016620:cds;Parent=LDENT00016620;
scaffold1177_size195485	maker	CDS	73271	73410	.	-	1	ID=LDENT00016620:cds;Parent=LDENT00016620;
scaffold1177_size195485	maker	CDS	72738	72932	.	-	2	ID=LDENT00016620:cds;Parent=LDENT00016620;
scaffold1177_size195485	maker	CDS	72490	72553	.	-	2	ID=LDENT00016620:cds;Parent=LDENT00016620;
scaffold1177_size195485	maker	CDS	72197	72369	.	-	1	ID=LDENT00016620:cds;Parent=LDENT00016620;
scaffold1177_size195485	maker	CDS	71918	72035	.	-	2	ID=LDENT00016620:cds;Parent=LDENT00016620;
scaffold1177_size195485	maker	CDS	71266	71494	.	-	1	ID=LDENT00016620:cds;Parent=LDENT00016620;
scaffold1177_size195485	maker	gene	83034	92402	.	-	.	ID=LDENG00016650;Name=LDENG00016650;Note=Similar to plcd4: 1-phosphatidylinositol 4%2C5-bisphosphate phosphodiesterase delta-4 (Xenopus laevis OX%3D8355);
scaffold1177_size195485	maker	mRNA	83034	92402	.	-	.	ID=LDENT00016650;Parent=LDENG00016650;Name=LDENT00016650;Note=Similar to plcd4: 1-phosphatidylinositol 4%2C5-bisphosphate phosphodiesterase delta-4 (Xenopus laevis OX%3D8355);
scaffold1177_size195485	maker	exon	83034	83742	.	-	.	ID=LDENT00016650:1;Parent=LDENT00016650;
scaffold1177_size195485	maker	exon	83912	84061	.	-	.	ID=LDENT00016650:2;Parent=LDENT00016650;
scaffold1177_size195485	maker	exon	84240	84372	.	-	.	ID=LDENT00016650:3;Parent=LDENT00016650;
scaffold1177_size195485	maker	exon	84520	84698	.	-	.	ID=LDENT00016650:4;Parent=LDENT00016650;
scaffold1177_size195485	maker	exon	86075	86191	.	-	.	ID=LDENT00016650:5;Parent=LDENT00016650;
scaffold1177_size195485	maker	exon	86291	86438	.	-	.	ID=LDENT00016650:6;Parent=LDENT00016650;
scaffold1177_size195485	maker	exon	86981	87139	.	-	.	ID=LDENT00016650:7;Parent=LDENT00016650;
scaffold1177_size195485	maker	exon	88491	88643	.	-	.	ID=LDENT00016650:8;Parent=LDENT00016650;
scaffold1177_size195485	maker	exon	88983	89127	.	-	.	ID=LDENT00016650:9;Parent=LDENT00016650;
scaffold1177_size195485	maker	exon	89313	89514	.	-	.	ID=LDENT00016650:10;Parent=LDENT00016650;
scaffold1177_size195485	maker	exon	89634	89865	.	-	.	ID=LDENT00016650:11;Parent=LDENT00016650;
scaffold1177_size195485	maker	exon	90010	90139	.	-	.	ID=LDENT00016650:12;Parent=LDENT00016650;
scaffold1177_size195485	maker	exon	90369	90597	.	-	.	ID=LDENT00016650:13;Parent=LDENT00016650;
scaffold1177_size195485	maker	exon	91926	92084	.	-	.	ID=LDENT00016650:14;Parent=LDENT00016650;
scaffold1177_size195485	maker	exon	92384	92402	.	-	.	ID=LDENT00016650:15;Parent=LDENT00016650;
scaffold1177_size195485	maker	CDS	92384	92402	.	-	0	ID=LDENT00016650:cds;Parent=LDENT00016650;
scaffold1177_size195485	maker	CDS	91926	92084	.	-	2	ID=LDENT00016650:cds;Parent=LDENT00016650;
scaffold1177_size195485	maker	CDS	90369	90597	.	-	2	ID=LDENT00016650:cds;Parent=LDENT00016650;
scaffold1177_size195485	maker	CDS	90010	90139	.	-	1	ID=LDENT00016650:cds;Parent=LDENT00016650;
scaffold1177_size195485	maker	CDS	89634	89865	.	-	0	ID=LDENT00016650:cds;Parent=LDENT00016650;
scaffold1177_size195485	maker	CDS	89313	89514	.	-	2	ID=LDENT00016650:cds;Parent=LDENT00016650;
scaffold1177_size195485	maker	CDS	88983	89127	.	-	1	ID=LDENT00016650:cds;Parent=LDENT00016650;
scaffold1177_size195485	maker	CDS	88491	88643	.	-	0	ID=LDENT00016650:cds;Parent=LDENT00016650;
scaffold1177_size195485	maker	CDS	86981	87139	.	-	0	ID=LDENT00016650:cds;Parent=LDENT00016650;
scaffold1177_size195485	maker	CDS	86291	86438	.	-	0	ID=LDENT00016650:cds;Parent=LDENT00016650;
scaffold1177_size195485	maker	CDS	86075	86191	.	-	2	ID=LDENT00016650:cds;Parent=LDENT00016650;
scaffold1177_size195485	maker	CDS	84520	84698	.	-	2	ID=LDENT00016650:cds;Parent=LDENT00016650;
scaffold1177_size195485	maker	CDS	84240	84372	.	-	0	ID=LDENT00016650:cds;Parent=LDENT00016650;
scaffold1177_size195485	maker	CDS	83912	84061	.	-	2	ID=LDENT00016650:cds;Parent=LDENT00016650;
scaffold1177_size195485	maker	CDS	83651	83742	.	-	2	ID=LDENT00016650:cds;Parent=LDENT00016650;
scaffold1177_size195485	maker	three_prime_UTR	83034	83650	.	-	.	ID=LDENT00016650:three_prime_utr;Parent=LDENT00016650;
scaffold1177_size195485	maker	gene	92836	95163	.	-	.	ID=LDENG00016660;Name=LDENG00016660;Note=Protein of unknown function;
scaffold1177_size195485	maker	mRNA	92836	95163	.	-	.	ID=LDENT00016660;Parent=LDENG00016660;Name=LDENT00016660;Note=Protein of unknown function;
scaffold1177_size195485	maker	exon	92836	92876	.	-	.	ID=LDENT00016660:1;Parent=LDENT00016660;
scaffold1177_size195485	maker	exon	94602	94713	.	-	.	ID=LDENT00016660:2;Parent=LDENT00016660;
scaffold1177_size195485	maker	exon	95077	95163	.	-	.	ID=LDENT00016660:3;Parent=LDENT00016660;
scaffold1177_size195485	maker	CDS	95077	95163	.	-	0	ID=LDENT00016660:cds;Parent=LDENT00016660;
scaffold1177_size195485	maker	CDS	94602	94713	.	-	0	ID=LDENT00016660:cds;Parent=LDENT00016660;
scaffold1177_size195485	maker	CDS	92836	92876	.	-	2	ID=LDENT00016660:cds;Parent=LDENT00016660;
scaffold1177_size195485	maker	gene	96700	101752	.	-	.	ID=LDENG00016670;Name=LDENG00016670;Note=Similar to cnot9: CCR4-NOT transcription complex subunit 9 (Danio rerio OX%3D7955);
scaffold1177_size195485	maker	mRNA	96700	101752	.	-	.	ID=LDENT00016670;Parent=LDENG00016670;Name=LDENT00016670;Note=Similar to cnot9: CCR4-NOT transcription complex subunit 9 (Danio rerio OX%3D7955);
scaffold1177_size195485	maker	exon	96700	97648	.	-	.	ID=LDENT00016670:1;Parent=LDENT00016670;
scaffold1177_size195485	maker	exon	98787	98878	.	-	.	ID=LDENT00016670:2;Parent=LDENT00016670;
scaffold1177_size195485	maker	exon	98995	99093	.	-	.	ID=LDENT00016670:3;Parent=LDENT00016670;
scaffold1177_size195485	maker	exon	99357	99466	.	-	.	ID=LDENT00016670:4;Parent=LDENT00016670;
scaffold1177_size195485	maker	exon	99906	100015	.	-	.	ID=LDENT00016670:5;Parent=LDENT00016670;
scaffold1177_size195485	maker	exon	100269	100384	.	-	.	ID=LDENT00016670:6;Parent=LDENT00016670;
scaffold1177_size195485	maker	exon	100514	100699	.	-	.	ID=LDENT00016670:7;Parent=LDENT00016670;
scaffold1177_size195485	maker	exon	101570	101752	.	-	.	ID=LDENT00016670:8;Parent=LDENT00016670;
scaffold1177_size195485	maker	five_prime_UTR	101588	101752	.	-	.	ID=LDENT00016670:five_prime_utr;Parent=LDENT00016670;
scaffold1177_size195485	maker	CDS	101570	101587	.	-	0	ID=LDENT00016670:cds;Parent=LDENT00016670;
scaffold1177_size195485	maker	CDS	100514	100699	.	-	0	ID=LDENT00016670:cds;Parent=LDENT00016670;
scaffold1177_size195485	maker	CDS	100269	100384	.	-	0	ID=LDENT00016670:cds;Parent=LDENT00016670;
scaffold1177_size195485	maker	CDS	99906	100015	.	-	1	ID=LDENT00016670:cds;Parent=LDENT00016670;
scaffold1177_size195485	maker	CDS	99357	99466	.	-	2	ID=LDENT00016670:cds;Parent=LDENT00016670;
scaffold1177_size195485	maker	CDS	98995	99093	.	-	0	ID=LDENT00016670:cds;Parent=LDENT00016670;
scaffold1177_size195485	maker	CDS	98787	98878	.	-	0	ID=LDENT00016670:cds;Parent=LDENT00016670;
scaffold1177_size195485	maker	CDS	97480	97648	.	-	1	ID=LDENT00016670:cds;Parent=LDENT00016670;
scaffold1177_size195485	maker	three_prime_UTR	96700	97479	.	-	.	ID=LDENT00016670:three_prime_utr;Parent=LDENT00016670;
scaffold1177_size195485	maker	gene	118483	120412	.	-	.	ID=LDENG00016700;Name=LDENG00016700;Note=Similar to YBEY: Endoribonuclease YbeY (Homo sapiens OX%3D9606);
scaffold1177_size195485	maker	mRNA	118483	120412	.	-	.	ID=LDENT00016700;Parent=LDENG00016700;Name=LDENT00016700;Note=Similar to YBEY: Endoribonuclease YbeY (Homo sapiens OX%3D9606);
scaffold1177_size195485	maker	exon	118483	118578	.	-	.	ID=LDENT00016700:1;Parent=LDENT00016700;
scaffold1177_size195485	maker	exon	118737	118805	.	-	.	ID=LDENT00016700:2;Parent=LDENT00016700;
scaffold1177_size195485	maker	exon	119470	119604	.	-	.	ID=LDENT00016700:3;Parent=LDENT00016700;
scaffold1177_size195485	maker	exon	120203	120412	.	-	.	ID=LDENT00016700:4;Parent=LDENT00016700;
scaffold1177_size195485	maker	CDS	120203	120412	.	-	0	ID=LDENT00016700:cds;Parent=LDENT00016700;
scaffold1177_size195485	maker	CDS	119470	119604	.	-	0	ID=LDENT00016700:cds;Parent=LDENT00016700;
scaffold1177_size195485	maker	CDS	118737	118805	.	-	0	ID=LDENT00016700:cds;Parent=LDENT00016700;
scaffold1177_size195485	maker	CDS	118483	118578	.	-	0	ID=LDENT00016700:cds;Parent=LDENT00016700;
scaffold1177_size195485	maker	gene	179842	180183	.	-	.	ID=LDENG00016750;Name=LDENG00016750;Note=Similar to Small membrane A-kinase anchor protein (Danio rerio OX%3D7955);
scaffold1177_size195485	maker	mRNA	179842	180183	.	-	.	ID=LDENT00016750;Parent=LDENG00016750;Name=LDENT00016750;Note=Similar to Small membrane A-kinase anchor protein (Danio rerio OX%3D7955);
scaffold1177_size195485	maker	exon	179842	179892	.	-	.	ID=LDENT00016750:1;Parent=LDENT00016750;
scaffold1177_size195485	maker	exon	179959	180183	.	-	.	ID=LDENT00016750:2;Parent=LDENT00016750;
scaffold1177_size195485	maker	CDS	179959	180183	.	-	0	ID=LDENT00016750:cds;Parent=LDENT00016750;
scaffold1177_size195485	maker	CDS	179842	179892	.	-	0	ID=LDENT00016750:cds;Parent=LDENT00016750;
scaffold1182_size191611	maker	gene	77927	79729	.	+	.	ID=LDENG00017110;Name=LDENG00017110;Note=Similar to lce: Low choriolytic enzyme (Oryzias latipes OX%3D8090);
scaffold1182_size191611	maker	mRNA	77927	79729	.	+	.	ID=LDENT00017110;Parent=LDENG00017110;Name=LDENT00017110;Note=Similar to lce: Low choriolytic enzyme (Oryzias latipes OX%3D8090);
scaffold1182_size191611	maker	exon	77927	78073	.	+	.	ID=LDENT00017110:1;Parent=LDENT00017110;
scaffold1182_size191611	maker	exon	78164	78281	.	+	.	ID=LDENT00017110:2;Parent=LDENT00017110;
scaffold1182_size191611	maker	exon	79078	79256	.	+	.	ID=LDENT00017110:3;Parent=LDENT00017110;
scaffold1182_size191611	maker	exon	79650	79729	.	+	.	ID=LDENT00017110:4;Parent=LDENT00017110;
scaffold1182_size191611	maker	five_prime_UTR	77927	77982	.	+	.	ID=LDENT00017110:five_prime_utr;Parent=LDENT00017110;
scaffold1182_size191611	maker	CDS	77983	78073	.	+	0	ID=LDENT00017110:cds;Parent=LDENT00017110;
scaffold1182_size191611	maker	CDS	78164	78281	.	+	2	ID=LDENT00017110:cds;Parent=LDENT00017110;
scaffold1182_size191611	maker	CDS	79078	79256	.	+	1	ID=LDENT00017110:cds;Parent=LDENT00017110;
scaffold1182_size191611	maker	CDS	79650	79729	.	+	2	ID=LDENT00017110:cds;Parent=LDENT00017110;
scaffold1182_size191611	maker	gene	9340	63011	.	-	.	ID=LDENG00017100;Name=LDENG00017100;Note=Similar to MDGA2: MAM domain-containing glycosylphosphatidylinositol anchor protein 2 (Homo sapiens OX%3D9606);
scaffold1182_size191611	maker	mRNA	9340	63011	.	-	.	ID=LDENT00017100;Parent=LDENG00017100;Name=LDENT00017100;Note=Similar to MDGA2: MAM domain-containing glycosylphosphatidylinositol anchor protein 2 (Homo sapiens OX%3D9606);
scaffold1182_size191611	maker	exon	9340	9362	.	-	.	ID=LDENT00017100:1;Parent=LDENT00017100;
scaffold1182_size191611	maker	exon	10734	10971	.	-	.	ID=LDENT00017100:2;Parent=LDENT00017100;
scaffold1182_size191611	maker	exon	11067	11158	.	-	.	ID=LDENT00017100:3;Parent=LDENT00017100;
scaffold1182_size191611	maker	exon	27284	27553	.	-	.	ID=LDENT00017100:4;Parent=LDENT00017100;
scaffold1182_size191611	maker	exon	29447	29602	.	-	.	ID=LDENT00017100:5;Parent=LDENT00017100;
scaffold1182_size191611	maker	exon	29878	29917	.	-	.	ID=LDENT00017100:6;Parent=LDENT00017100;
scaffold1182_size191611	maker	exon	32041	32237	.	-	.	ID=LDENT00017100:7;Parent=LDENT00017100;
scaffold1182_size191611	maker	exon	50852	51026	.	-	.	ID=LDENT00017100:8;Parent=LDENT00017100;
scaffold1182_size191611	maker	exon	61234	61373	.	-	.	ID=LDENT00017100:9;Parent=LDENT00017100;
scaffold1182_size191611	maker	exon	62840	63011	.	-	.	ID=LDENT00017100:10;Parent=LDENT00017100;
scaffold1182_size191611	maker	CDS	62840	63011	.	-	0	ID=LDENT00017100:cds;Parent=LDENT00017100;
scaffold1182_size191611	maker	CDS	61234	61373	.	-	2	ID=LDENT00017100:cds;Parent=LDENT00017100;
scaffold1182_size191611	maker	CDS	50852	51026	.	-	0	ID=LDENT00017100:cds;Parent=LDENT00017100;
scaffold1182_size191611	maker	CDS	32041	32237	.	-	2	ID=LDENT00017100:cds;Parent=LDENT00017100;
scaffold1182_size191611	maker	CDS	29878	29917	.	-	0	ID=LDENT00017100:cds;Parent=LDENT00017100;
scaffold1182_size191611	maker	CDS	29447	29602	.	-	2	ID=LDENT00017100:cds;Parent=LDENT00017100;
scaffold1182_size191611	maker	CDS	27284	27553	.	-	2	ID=LDENT00017100:cds;Parent=LDENT00017100;
scaffold1182_size191611	maker	CDS	11067	11158	.	-	2	ID=LDENT00017100:cds;Parent=LDENT00017100;
scaffold1182_size191611	maker	CDS	10734	10971	.	-	0	ID=LDENT00017100:cds;Parent=LDENT00017100;
scaffold1182_size191611	maker	CDS	9340	9362	.	-	2	ID=LDENT00017100:cds;Parent=LDENT00017100;
scaffold1181_size135296	maker	gene	5207	6555	.	+	.	ID=LDENG00017050;Name=LDENG00017050;Note=Similar to ZBED1: Zinc finger BED domain-containing protein 1 (Homo sapiens OX%3D9606);
scaffold1181_size135296	maker	mRNA	5207	6555	.	+	.	ID=LDENT00017050;Parent=LDENG00017050;Name=LDENT00017050;Note=Similar to ZBED1: Zinc finger BED domain-containing protein 1 (Homo sapiens OX%3D9606);
scaffold1181_size135296	maker	exon	5207	5892	.	+	.	ID=LDENT00017050:1;Parent=LDENT00017050;
scaffold1181_size135296	maker	exon	6051	6555	.	+	.	ID=LDENT00017050:2;Parent=LDENT00017050;
scaffold1181_size135296	maker	CDS	5207	5892	.	+	0	ID=LDENT00017050:cds;Parent=LDENT00017050;
scaffold1181_size135296	maker	CDS	6051	6555	.	+	1	ID=LDENT00017050:cds;Parent=LDENT00017050;
scaffold1181_size135296	maker	gene	92926	100568	.	-	.	ID=LDENG00017080;Name=LDENG00017080;Note=Protein of unknown function;
scaffold1181_size135296	maker	mRNA	92926	100568	36.915	-	.	ID=LDENT00017080;Parent=LDENG00017080;Name=LDENT00017080;Note=Protein of unknown function;
scaffold1181_size135296	maker	exon	92926	93080	.	-	.	ID=LDENT00017080:1;Parent=LDENT00017080;
scaffold1181_size135296	maker	exon	100183	100324	.	-	.	ID=LDENT00017080:2;Parent=LDENT00017080;
scaffold1181_size135296	maker	exon	100368	100568	.	-	.	ID=LDENT00017080:3;Parent=LDENT00017080;
scaffold1181_size135296	maker	CDS	100368	100568	.	-	0	ID=LDENT00017080:cds;Parent=LDENT00017080;
scaffold1181_size135296	maker	CDS	100183	100324	.	-	0	ID=LDENT00017080:cds;Parent=LDENT00017080;
scaffold1181_size135296	maker	CDS	92926	93080	.	-	2	ID=LDENT00017080:cds;Parent=LDENT00017080;
scaffold1181_size135296	maker	gene	58931	59179	.	+	.	ID=LDENG00017070;Name=LDENG00017070;Note=Protein of unknown function;
scaffold1181_size135296	maker	mRNA	58931	59179	35.9136	+	.	ID=LDENT00017070;Parent=LDENG00017070;Name=LDENT00017070;Note=Protein of unknown function;
scaffold1181_size135296	maker	exon	58931	59179	.	+	.	ID=LDENT00017070:1;Parent=LDENT00017070;
scaffold1181_size135296	maker	CDS	58931	59179	.	+	0	ID=LDENT00017070:cds;Parent=LDENT00017070;
scaffold1181_size135296	maker	gene	26468	26659	.	+	.	ID=LDENG00017060;Name=LDENG00017060;Note=Protein of unknown function;
scaffold1181_size135296	maker	mRNA	26468	26659	37.9842	+	.	ID=LDENT00017060;Parent=LDENG00017060;Name=LDENT00017060;Note=Protein of unknown function;
scaffold1181_size135296	maker	exon	26468	26659	.	+	.	ID=LDENT00017060:1;Parent=LDENT00017060;
scaffold1181_size135296	maker	CDS	26468	26659	.	+	0	ID=LDENT00017060:cds;Parent=LDENT00017060;
scaffold1180_size165794	maker	gene	714	24074	.	+	.	ID=LDENG00016970;Name=LDENG00016970;Note=Similar to Myt1: Myelin transcription factor 1 (Mus musculus OX%3D10090);
scaffold1180_size165794	maker	mRNA	714	24074	.	+	.	ID=LDENT00016970;Parent=LDENG00016970;Name=LDENT00016970;Note=Similar to Myt1: Myelin transcription factor 1 (Mus musculus OX%3D10090);
scaffold1180_size165794	maker	exon	714	1048	.	+	.	ID=LDENT00016970:1;Parent=LDENT00016970;
scaffold1180_size165794	maker	exon	2353	2386	.	+	.	ID=LDENT00016970:2;Parent=LDENT00016970;
scaffold1180_size165794	maker	exon	3524	3586	.	+	.	ID=LDENT00016970:3;Parent=LDENT00016970;
scaffold1180_size165794	maker	exon	4709	5163	.	+	.	ID=LDENT00016970:4;Parent=LDENT00016970;
scaffold1180_size165794	maker	exon	5708	6898	.	+	.	ID=LDENT00016970:5;Parent=LDENT00016970;
scaffold1180_size165794	maker	exon	9833	9967	.	+	.	ID=LDENT00016970:6;Parent=LDENT00016970;
scaffold1180_size165794	maker	exon	10739	10829	.	+	.	ID=LDENT00016970:7;Parent=LDENT00016970;
scaffold1180_size165794	maker	exon	11054	11170	.	+	.	ID=LDENT00016970:8;Parent=LDENT00016970;
scaffold1180_size165794	maker	exon	13854	14068	.	+	.	ID=LDENT00016970:9;Parent=LDENT00016970;
scaffold1180_size165794	maker	exon	14487	14674	.	+	.	ID=LDENT00016970:10;Parent=LDENT00016970;
scaffold1180_size165794	maker	exon	16970	17227	.	+	.	ID=LDENT00016970:11;Parent=LDENT00016970;
scaffold1180_size165794	maker	exon	17796	17950	.	+	.	ID=LDENT00016970:12;Parent=LDENT00016970;
scaffold1180_size165794	maker	exon	18059	18121	.	+	.	ID=LDENT00016970:13;Parent=LDENT00016970;
scaffold1180_size165794	maker	exon	18528	18596	.	+	.	ID=LDENT00016970:14;Parent=LDENT00016970;
scaffold1180_size165794	maker	exon	19049	19111	.	+	.	ID=LDENT00016970:15;Parent=LDENT00016970;
scaffold1180_size165794	maker	exon	19373	19453	.	+	.	ID=LDENT00016970:16;Parent=LDENT00016970;
scaffold1180_size165794	maker	exon	19900	20121	.	+	.	ID=LDENT00016970:17;Parent=LDENT00016970;
scaffold1180_size165794	maker	exon	20610	20701	.	+	.	ID=LDENT00016970:18;Parent=LDENT00016970;
scaffold1180_size165794	maker	exon	20931	21034	.	+	.	ID=LDENT00016970:19;Parent=LDENT00016970;
scaffold1180_size165794	maker	exon	21806	21949	.	+	.	ID=LDENT00016970:20;Parent=LDENT00016970;
scaffold1180_size165794	maker	exon	22161	24074	.	+	.	ID=LDENT00016970:21;Parent=LDENT00016970;
scaffold1180_size165794	maker	five_prime_UTR	714	993	.	+	.	ID=LDENT00016970:five_prime_utr;Parent=LDENT00016970;
scaffold1180_size165794	maker	CDS	994	1048	.	+	0	ID=LDENT00016970:cds;Parent=LDENT00016970;
scaffold1180_size165794	maker	CDS	2353	2386	.	+	2	ID=LDENT00016970:cds;Parent=LDENT00016970;
scaffold1180_size165794	maker	CDS	3524	3586	.	+	1	ID=LDENT00016970:cds;Parent=LDENT00016970;
scaffold1180_size165794	maker	CDS	4709	5163	.	+	1	ID=LDENT00016970:cds;Parent=LDENT00016970;
scaffold1180_size165794	maker	CDS	5708	6898	.	+	2	ID=LDENT00016970:cds;Parent=LDENT00016970;
scaffold1180_size165794	maker	CDS	9833	9967	.	+	2	ID=LDENT00016970:cds;Parent=LDENT00016970;
scaffold1180_size165794	maker	CDS	10739	10829	.	+	2	ID=LDENT00016970:cds;Parent=LDENT00016970;
scaffold1180_size165794	maker	CDS	11054	11170	.	+	1	ID=LDENT00016970:cds;Parent=LDENT00016970;
scaffold1180_size165794	maker	CDS	13854	14068	.	+	1	ID=LDENT00016970:cds;Parent=LDENT00016970;
scaffold1180_size165794	maker	CDS	14487	14674	.	+	2	ID=LDENT00016970:cds;Parent=LDENT00016970;
scaffold1180_size165794	maker	CDS	16970	17227	.	+	0	ID=LDENT00016970:cds;Parent=LDENT00016970;
scaffold1180_size165794	maker	CDS	17796	17950	.	+	0	ID=LDENT00016970:cds;Parent=LDENT00016970;
scaffold1180_size165794	maker	CDS	18059	18121	.	+	1	ID=LDENT00016970:cds;Parent=LDENT00016970;
scaffold1180_size165794	maker	CDS	18528	18596	.	+	1	ID=LDENT00016970:cds;Parent=LDENT00016970;
scaffold1180_size165794	maker	CDS	19049	19111	.	+	1	ID=LDENT00016970:cds;Parent=LDENT00016970;
scaffold1180_size165794	maker	CDS	19373	19453	.	+	1	ID=LDENT00016970:cds;Parent=LDENT00016970;
scaffold1180_size165794	maker	CDS	19900	20121	.	+	1	ID=LDENT00016970:cds;Parent=LDENT00016970;
scaffold1180_size165794	maker	CDS	20610	20701	.	+	1	ID=LDENT00016970:cds;Parent=LDENT00016970;
scaffold1180_size165794	maker	CDS	20931	21034	.	+	2	ID=LDENT00016970:cds;Parent=LDENT00016970;
scaffold1180_size165794	maker	CDS	21806	21949	.	+	0	ID=LDENT00016970:cds;Parent=LDENT00016970;
scaffold1180_size165794	maker	CDS	22161	22304	.	+	0	ID=LDENT00016970:cds;Parent=LDENT00016970;
scaffold1180_size165794	maker	three_prime_UTR	22305	24074	.	+	.	ID=LDENT00016970:three_prime_utr;Parent=LDENT00016970;
scaffold1180_size165794	maker	gene	30157	34423	.	+	.	ID=LDENG00016980;Name=LDENG00016980;Note=Similar to Pcmtd2: Protein-L-isoaspartate O-methyltransferase domain-containing protein 2 (Mus musculus OX%3D10090);
scaffold1180_size165794	maker	mRNA	30157	34423	.	+	.	ID=LDENT00016980;Parent=LDENG00016980;Name=LDENT00016980;Note=Similar to Pcmtd2: Protein-L-isoaspartate O-methyltransferase domain-containing protein 2 (Mus musculus OX%3D10090);
scaffold1180_size165794	maker	exon	30157	30280	.	+	.	ID=LDENT00016980:1;Parent=LDENT00016980;
scaffold1180_size165794	maker	exon	31503	31663	.	+	.	ID=LDENT00016980:2;Parent=LDENT00016980;
scaffold1180_size165794	maker	exon	31968	32118	.	+	.	ID=LDENT00016980:3;Parent=LDENT00016980;
scaffold1180_size165794	maker	exon	32387	32489	.	+	.	ID=LDENT00016980:4;Parent=LDENT00016980;
scaffold1180_size165794	maker	exon	32581	32752	.	+	.	ID=LDENT00016980:5;Parent=LDENT00016980;
scaffold1180_size165794	maker	exon	33470	33593	.	+	.	ID=LDENT00016980:6;Parent=LDENT00016980;
scaffold1180_size165794	maker	exon	33807	34423	.	+	.	ID=LDENT00016980:7;Parent=LDENT00016980;
scaffold1180_size165794	maker	five_prime_UTR	30157	30280	.	+	.	ID=LDENT00016980:five_prime_utr;Parent=LDENT00016980;
scaffold1180_size165794	maker	five_prime_UTR	31503	31507	.	+	.	ID=LDENT00016980:five_prime_utr;Parent=LDENT00016980;
scaffold1180_size165794	maker	CDS	31508	31663	.	+	0	ID=LDENT00016980:cds;Parent=LDENT00016980;
scaffold1180_size165794	maker	CDS	31968	32118	.	+	0	ID=LDENT00016980:cds;Parent=LDENT00016980;
scaffold1180_size165794	maker	CDS	32387	32489	.	+	2	ID=LDENT00016980:cds;Parent=LDENT00016980;
scaffold1180_size165794	maker	CDS	32581	32752	.	+	1	ID=LDENT00016980:cds;Parent=LDENT00016980;
scaffold1180_size165794	maker	CDS	33470	33593	.	+	0	ID=LDENT00016980:cds;Parent=LDENT00016980;
scaffold1180_size165794	maker	CDS	33807	34423	.	+	2	ID=LDENT00016980:cds;Parent=LDENT00016980;
scaffold1180_size165794	maker	gene	40044	45427	.	-	.	ID=LDENG00016990;Name=LDENG00016990;Note=Similar to KIF3B: Kinesin-like protein KIF3B (Homo sapiens OX%3D9606);
scaffold1180_size165794	maker	mRNA	40044	45427	.	-	.	ID=LDENT00016990;Parent=LDENG00016990;Name=LDENT00016990;Note=Similar to KIF3B: Kinesin-like protein KIF3B (Homo sapiens OX%3D9606);
scaffold1180_size165794	maker	exon	40044	40149	.	-	.	ID=LDENT00016990:1;Parent=LDENT00016990;
scaffold1180_size165794	maker	exon	40817	41028	.	-	.	ID=LDENT00016990:2;Parent=LDENT00016990;
scaffold1180_size165794	maker	exon	41222	41327	.	-	.	ID=LDENT00016990:3;Parent=LDENT00016990;
scaffold1180_size165794	maker	exon	41696	41812	.	-	.	ID=LDENT00016990:4;Parent=LDENT00016990;
scaffold1180_size165794	maker	exon	42430	42548	.	-	.	ID=LDENT00016990:5;Parent=LDENT00016990;
scaffold1180_size165794	maker	exon	42959	43081	.	-	.	ID=LDENT00016990:6;Parent=LDENT00016990;
scaffold1180_size165794	maker	exon	43653	43754	.	-	.	ID=LDENT00016990:7;Parent=LDENT00016990;
scaffold1180_size165794	maker	exon	43955	45427	.	-	.	ID=LDENT00016990:8;Parent=LDENT00016990;
scaffold1180_size165794	maker	CDS	43955	45427	.	-	0	ID=LDENT00016990:cds;Parent=LDENT00016990;
scaffold1180_size165794	maker	CDS	43653	43754	.	-	0	ID=LDENT00016990:cds;Parent=LDENT00016990;
scaffold1180_size165794	maker	CDS	42959	43081	.	-	0	ID=LDENT00016990:cds;Parent=LDENT00016990;
scaffold1180_size165794	maker	CDS	42430	42548	.	-	0	ID=LDENT00016990:cds;Parent=LDENT00016990;
scaffold1180_size165794	maker	CDS	41696	41812	.	-	1	ID=LDENT00016990:cds;Parent=LDENT00016990;
scaffold1180_size165794	maker	CDS	41222	41327	.	-	1	ID=LDENT00016990:cds;Parent=LDENT00016990;
scaffold1180_size165794	maker	CDS	40817	41028	.	-	0	ID=LDENT00016990:cds;Parent=LDENT00016990;
scaffold1180_size165794	maker	CDS	40044	40149	.	-	1	ID=LDENT00016990:cds;Parent=LDENT00016990;
scaffold1180_size165794	maker	gene	47649	51581	.	-	.	ID=LDENG00017000;Name=LDENG00017000;Note=Similar to POFUT1: GDP-fucose protein O-fucosyltransferase 1 (Pan troglodytes OX%3D9598);
scaffold1180_size165794	maker	mRNA	47649	51581	.	-	.	ID=LDENT00017000;Parent=LDENG00017000;Name=LDENT00017000;Note=Similar to POFUT1: GDP-fucose protein O-fucosyltransferase 1 (Pan troglodytes OX%3D9598);
scaffold1180_size165794	maker	exon	47649	47840	.	-	.	ID=LDENT00017000:1;Parent=LDENT00017000;
scaffold1180_size165794	maker	exon	48307	48549	.	-	.	ID=LDENT00017000:2;Parent=LDENT00017000;
scaffold1180_size165794	maker	exon	49188	49380	.	-	.	ID=LDENT00017000:3;Parent=LDENT00017000;
scaffold1180_size165794	maker	exon	49874	49986	.	-	.	ID=LDENT00017000:4;Parent=LDENT00017000;
scaffold1180_size165794	maker	exon	50325	50507	.	-	.	ID=LDENT00017000:5;Parent=LDENT00017000;
scaffold1180_size165794	maker	exon	50788	50909	.	-	.	ID=LDENT00017000:6;Parent=LDENT00017000;
scaffold1180_size165794	maker	exon	51443	51581	.	-	.	ID=LDENT00017000:7;Parent=LDENT00017000;
scaffold1180_size165794	maker	CDS	51443	51581	.	-	0	ID=LDENT00017000:cds;Parent=LDENT00017000;
scaffold1180_size165794	maker	CDS	50788	50909	.	-	2	ID=LDENT00017000:cds;Parent=LDENT00017000;
scaffold1180_size165794	maker	CDS	50325	50507	.	-	0	ID=LDENT00017000:cds;Parent=LDENT00017000;
scaffold1180_size165794	maker	CDS	49874	49986	.	-	0	ID=LDENT00017000:cds;Parent=LDENT00017000;
scaffold1180_size165794	maker	CDS	49188	49380	.	-	1	ID=LDENT00017000:cds;Parent=LDENT00017000;
scaffold1180_size165794	maker	CDS	48307	48549	.	-	0	ID=LDENT00017000:cds;Parent=LDENT00017000;
scaffold1180_size165794	maker	CDS	47649	47840	.	-	0	ID=LDENT00017000:cds;Parent=LDENT00017000;
scaffold1180_size165794	maker	gene	99432	111230	.	-	.	ID=LDENG00017010;Name=LDENG00017010;Note=Similar to TM9SF4: Transmembrane 9 superfamily member 4 (Homo sapiens OX%3D9606);
scaffold1180_size165794	maker	mRNA	99432	111230	.	-	.	ID=LDENT00017010;Parent=LDENG00017010;Name=LDENT00017010;Note=Similar to TM9SF4: Transmembrane 9 superfamily member 4 (Homo sapiens OX%3D9606);
scaffold1180_size165794	maker	exon	99432	99619	.	-	.	ID=LDENT00017010:1;Parent=LDENT00017010;
scaffold1180_size165794	maker	exon	100134	100223	.	-	.	ID=LDENT00017010:2;Parent=LDENT00017010;
scaffold1180_size165794	maker	exon	100382	100501	.	-	.	ID=LDENT00017010:3;Parent=LDENT00017010;
scaffold1180_size165794	maker	exon	100802	100865	.	-	.	ID=LDENT00017010:4;Parent=LDENT00017010;
scaffold1180_size165794	maker	exon	100979	101154	.	-	.	ID=LDENT00017010:5;Parent=LDENT00017010;
scaffold1180_size165794	maker	exon	101436	101519	.	-	.	ID=LDENT00017010:6;Parent=LDENT00017010;
scaffold1180_size165794	maker	exon	101781	101856	.	-	.	ID=LDENT00017010:7;Parent=LDENT00017010;
scaffold1180_size165794	maker	exon	101981	102062	.	-	.	ID=LDENT00017010:8;Parent=LDENT00017010;
scaffold1180_size165794	maker	exon	103727	103859	.	-	.	ID=LDENT00017010:9;Parent=LDENT00017010;
scaffold1180_size165794	maker	exon	104100	104170	.	-	.	ID=LDENT00017010:10;Parent=LDENT00017010;
scaffold1180_size165794	maker	exon	104772	104883	.	-	.	ID=LDENT00017010:11;Parent=LDENT00017010;
scaffold1180_size165794	maker	exon	105913	106034	.	-	.	ID=LDENT00017010:12;Parent=LDENT00017010;
scaffold1180_size165794	maker	exon	106544	106667	.	-	.	ID=LDENT00017010:13;Parent=LDENT00017010;
scaffold1180_size165794	maker	exon	106894	107038	.	-	.	ID=LDENT00017010:14;Parent=LDENT00017010;
scaffold1180_size165794	maker	exon	107868	108024	.	-	.	ID=LDENT00017010:15;Parent=LDENT00017010;
scaffold1180_size165794	maker	exon	108208	108307	.	-	.	ID=LDENT00017010:16;Parent=LDENT00017010;
scaffold1180_size165794	maker	exon	109763	109873	.	-	.	ID=LDENT00017010:17;Parent=LDENT00017010;
scaffold1180_size165794	maker	exon	111213	111230	.	-	.	ID=LDENT00017010:18;Parent=LDENT00017010;
scaffold1180_size165794	maker	CDS	111213	111230	.	-	0	ID=LDENT00017010:cds;Parent=LDENT00017010;
scaffold1180_size165794	maker	CDS	109763	109873	.	-	0	ID=LDENT00017010:cds;Parent=LDENT00017010;
scaffold1180_size165794	maker	CDS	108208	108307	.	-	0	ID=LDENT00017010:cds;Parent=LDENT00017010;
scaffold1180_size165794	maker	CDS	107868	108024	.	-	2	ID=LDENT00017010:cds;Parent=LDENT00017010;
scaffold1180_size165794	maker	CDS	106894	107038	.	-	1	ID=LDENT00017010:cds;Parent=LDENT00017010;
scaffold1180_size165794	maker	CDS	106544	106667	.	-	0	ID=LDENT00017010:cds;Parent=LDENT00017010;
scaffold1180_size165794	maker	CDS	105913	106034	.	-	2	ID=LDENT00017010:cds;Parent=LDENT00017010;
scaffold1180_size165794	maker	CDS	104772	104883	.	-	0	ID=LDENT00017010:cds;Parent=LDENT00017010;
scaffold1180_size165794	maker	CDS	104100	104170	.	-	2	ID=LDENT00017010:cds;Parent=LDENT00017010;
scaffold1180_size165794	maker	CDS	103727	103859	.	-	0	ID=LDENT00017010:cds;Parent=LDENT00017010;
scaffold1180_size165794	maker	CDS	101981	102062	.	-	2	ID=LDENT00017010:cds;Parent=LDENT00017010;
scaffold1180_size165794	maker	CDS	101781	101856	.	-	1	ID=LDENT00017010:cds;Parent=LDENT00017010;
scaffold1180_size165794	maker	CDS	101436	101519	.	-	0	ID=LDENT00017010:cds;Parent=LDENT00017010;
scaffold1180_size165794	maker	CDS	100979	101154	.	-	0	ID=LDENT00017010:cds;Parent=LDENT00017010;
scaffold1180_size165794	maker	CDS	100802	100865	.	-	1	ID=LDENT00017010:cds;Parent=LDENT00017010;
scaffold1180_size165794	maker	CDS	100382	100501	.	-	0	ID=LDENT00017010:cds;Parent=LDENT00017010;
scaffold1180_size165794	maker	CDS	100134	100223	.	-	0	ID=LDENT00017010:cds;Parent=LDENT00017010;
scaffold1180_size165794	maker	CDS	99470	99619	.	-	0	ID=LDENT00017010:cds;Parent=LDENT00017010;
scaffold1180_size165794	maker	three_prime_UTR	99432	99469	.	-	.	ID=LDENT00017010:three_prime_utr;Parent=LDENT00017010;
scaffold1180_size165794	maker	gene	111940	128013	.	-	.	ID=LDENG00017020;Name=LDENG00017020;Note=Similar to HCK: Tyrosine-protein kinase HCK (Macaca fascicularis OX%3D9541);
scaffold1180_size165794	maker	mRNA	111940	128013	.	-	.	ID=LDENT00017020;Parent=LDENG00017020;Name=LDENT00017020;Note=Similar to HCK: Tyrosine-protein kinase HCK (Macaca fascicularis OX%3D9541);
scaffold1180_size165794	maker	exon	111940	113933	.	-	.	ID=LDENT00017020:1;Parent=LDENT00017020;
scaffold1180_size165794	maker	exon	114433	114564	.	-	.	ID=LDENT00017020:2;Parent=LDENT00017020;
scaffold1180_size165794	maker	exon	114980	115133	.	-	.	ID=LDENT00017020:3;Parent=LDENT00017020;
scaffold1180_size165794	maker	exon	116074	116150	.	-	.	ID=LDENT00017020:4;Parent=LDENT00017020;
scaffold1180_size165794	maker	exon	116347	116529	.	-	.	ID=LDENT00017020:5;Parent=LDENT00017020;
scaffold1180_size165794	maker	exon	116703	116855	.	-	.	ID=LDENT00017020:6;Parent=LDENT00017020;
scaffold1180_size165794	maker	exon	117589	117735	.	-	.	ID=LDENT00017020:7;Parent=LDENT00017020;
scaffold1180_size165794	maker	exon	118165	118268	.	-	.	ID=LDENT00017020:8;Parent=LDENT00017020;
scaffold1180_size165794	maker	exon	118618	118713	.	-	.	ID=LDENT00017020:9;Parent=LDENT00017020;
scaffold1180_size165794	maker	exon	118858	118951	.	-	.	ID=LDENT00017020:10;Parent=LDENT00017020;
scaffold1180_size165794	maker	exon	119677	119716	.	-	.	ID=LDENT00017020:11;Parent=LDENT00017020;
scaffold1180_size165794	maker	exon	120768	120895	.	-	.	ID=LDENT00017020:12;Parent=LDENT00017020;
scaffold1180_size165794	maker	exon	126698	126719	.	-	.	ID=LDENT00017020:13;Parent=LDENT00017020;
scaffold1180_size165794	maker	exon	127933	128013	.	-	.	ID=LDENT00017020:14;Parent=LDENT00017020;
scaffold1180_size165794	maker	CDS	127933	128013	.	-	0	ID=LDENT00017020:cds;Parent=LDENT00017020;
scaffold1180_size165794	maker	CDS	126698	126719	.	-	0	ID=LDENT00017020:cds;Parent=LDENT00017020;
scaffold1180_size165794	maker	CDS	120768	120895	.	-	2	ID=LDENT00017020:cds;Parent=LDENT00017020;
scaffold1180_size165794	maker	CDS	119677	119716	.	-	0	ID=LDENT00017020:cds;Parent=LDENT00017020;
scaffold1180_size165794	maker	CDS	118858	118951	.	-	2	ID=LDENT00017020:cds;Parent=LDENT00017020;
scaffold1180_size165794	maker	CDS	118618	118713	.	-	1	ID=LDENT00017020:cds;Parent=LDENT00017020;
scaffold1180_size165794	maker	CDS	118165	118268	.	-	1	ID=LDENT00017020:cds;Parent=LDENT00017020;
scaffold1180_size165794	maker	CDS	117589	117735	.	-	2	ID=LDENT00017020:cds;Parent=LDENT00017020;
scaffold1180_size165794	maker	CDS	116703	116855	.	-	2	ID=LDENT00017020:cds;Parent=LDENT00017020;
scaffold1180_size165794	maker	CDS	116347	116529	.	-	2	ID=LDENT00017020:cds;Parent=LDENT00017020;
scaffold1180_size165794	maker	CDS	116074	116150	.	-	2	ID=LDENT00017020:cds;Parent=LDENT00017020;
scaffold1180_size165794	maker	CDS	114980	115133	.	-	0	ID=LDENT00017020:cds;Parent=LDENT00017020;
scaffold1180_size165794	maker	CDS	114433	114564	.	-	2	ID=LDENT00017020:cds;Parent=LDENT00017020;
scaffold1180_size165794	maker	CDS	113731	113933	.	-	2	ID=LDENT00017020:cds;Parent=LDENT00017020;
scaffold1180_size165794	maker	three_prime_UTR	111940	113730	.	-	.	ID=LDENT00017020:three_prime_utr;Parent=LDENT00017020;
scaffold1180_size165794	maker	gene	129495	141786	.	-	.	ID=LDENG00017030;Name=LDENG00017030;Note=Similar to RBBP8NL: RBBP8 N-terminal-like protein (Homo sapiens OX%3D9606);
scaffold1180_size165794	maker	mRNA	129495	141786	.	-	.	ID=LDENT00017030;Parent=LDENG00017030;Name=LDENT00017030;Note=Similar to RBBP8NL: RBBP8 N-terminal-like protein (Homo sapiens OX%3D9606);
scaffold1180_size165794	maker	exon	129495	131766	.	-	.	ID=LDENT00017030:1;Parent=LDENT00017030;
scaffold1180_size165794	maker	exon	132009	132150	.	-	.	ID=LDENT00017030:2;Parent=LDENT00017030;
scaffold1180_size165794	maker	exon	133474	133538	.	-	.	ID=LDENT00017030:3;Parent=LDENT00017030;
scaffold1180_size165794	maker	exon	133644	133743	.	-	.	ID=LDENT00017030:4;Parent=LDENT00017030;
scaffold1180_size165794	maker	exon	133832	134606	.	-	.	ID=LDENT00017030:5;Parent=LDENT00017030;
scaffold1180_size165794	maker	exon	134749	134825	.	-	.	ID=LDENT00017030:6;Parent=LDENT00017030;
scaffold1180_size165794	maker	exon	134963	135006	.	-	.	ID=LDENT00017030:7;Parent=LDENT00017030;
scaffold1180_size165794	maker	exon	135126	135310	.	-	.	ID=LDENT00017030:8;Parent=LDENT00017030;
scaffold1180_size165794	maker	exon	137039	137114	.	-	.	ID=LDENT00017030:9;Parent=LDENT00017030;
scaffold1180_size165794	maker	exon	137272	137384	.	-	.	ID=LDENT00017030:10;Parent=LDENT00017030;
scaffold1180_size165794	maker	exon	138003	138098	.	-	.	ID=LDENT00017030:11;Parent=LDENT00017030;
scaffold1180_size165794	maker	exon	139580	139622	.	-	.	ID=LDENT00017030:12;Parent=LDENT00017030;
scaffold1180_size165794	maker	exon	139756	139780	.	-	.	ID=LDENT00017030:13;Parent=LDENT00017030;
scaffold1180_size165794	maker	exon	139839	139857	.	-	.	ID=LDENT00017030:14;Parent=LDENT00017030;
scaffold1180_size165794	maker	exon	141716	141786	.	-	.	ID=LDENT00017030:15;Parent=LDENT00017030;
scaffold1180_size165794	maker	five_prime_UTR	141721	141786	.	-	.	ID=LDENT00017030:five_prime_utr;Parent=LDENT00017030;
scaffold1180_size165794	maker	CDS	141716	141720	.	-	0	ID=LDENT00017030:cds;Parent=LDENT00017030;
scaffold1180_size165794	maker	CDS	139839	139857	.	-	1	ID=LDENT00017030:cds;Parent=LDENT00017030;
scaffold1180_size165794	maker	CDS	139756	139780	.	-	0	ID=LDENT00017030:cds;Parent=LDENT00017030;
scaffold1180_size165794	maker	CDS	139580	139622	.	-	2	ID=LDENT00017030:cds;Parent=LDENT00017030;
scaffold1180_size165794	maker	CDS	138003	138098	.	-	1	ID=LDENT00017030:cds;Parent=LDENT00017030;
scaffold1180_size165794	maker	CDS	137272	137384	.	-	1	ID=LDENT00017030:cds;Parent=LDENT00017030;
scaffold1180_size165794	maker	CDS	137039	137114	.	-	2	ID=LDENT00017030:cds;Parent=LDENT00017030;
scaffold1180_size165794	maker	CDS	135126	135310	.	-	1	ID=LDENT00017030:cds;Parent=LDENT00017030;
scaffold1180_size165794	maker	CDS	134963	135006	.	-	2	ID=LDENT00017030:cds;Parent=LDENT00017030;
scaffold1180_size165794	maker	CDS	134749	134825	.	-	0	ID=LDENT00017030:cds;Parent=LDENT00017030;
scaffold1180_size165794	maker	CDS	133832	134606	.	-	1	ID=LDENT00017030:cds;Parent=LDENT00017030;
scaffold1180_size165794	maker	CDS	133644	133743	.	-	0	ID=LDENT00017030:cds;Parent=LDENT00017030;
scaffold1180_size165794	maker	CDS	133474	133538	.	-	2	ID=LDENT00017030:cds;Parent=LDENT00017030;
scaffold1180_size165794	maker	CDS	132009	132150	.	-	0	ID=LDENT00017030:cds;Parent=LDENT00017030;
scaffold1180_size165794	maker	CDS	131705	131766	.	-	2	ID=LDENT00017030:cds;Parent=LDENT00017030;
scaffold1180_size165794	maker	three_prime_UTR	129495	131704	.	-	.	ID=LDENT00017030:three_prime_utr;Parent=LDENT00017030;
scaffold1172_size165750_1_160152	maker	gene	6890	59341	.	+	.	ID=LDENG00016370;Name=LDENG00016370;Note=Similar to ARVCF: Armadillo repeat protein deleted in velo-cardio-facial syndrome (Homo sapiens OX%3D9606);
scaffold1172_size165750_1_160152	maker	mRNA	6890	59341	.	+	.	ID=LDENT00016370;Parent=LDENG00016370;Name=LDENT00016370;Note=Similar to ARVCF: Armadillo repeat protein deleted in velo-cardio-facial syndrome (Homo sapiens OX%3D9606);
scaffold1172_size165750_1_160152	maker	exon	6890	6894	.	+	.	ID=LDENT00016370:1;Parent=LDENT00016370;
scaffold1172_size165750_1_160152	maker	exon	7282	7399	.	+	.	ID=LDENT00016370:2;Parent=LDENT00016370;
scaffold1172_size165750_1_160152	maker	exon	7906	8077	.	+	.	ID=LDENT00016370:3;Parent=LDENT00016370;
scaffold1172_size165750_1_160152	maker	exon	13656	13727	.	+	.	ID=LDENT00016370:4;Parent=LDENT00016370;
scaffold1172_size165750_1_160152	maker	exon	40282	40409	.	+	.	ID=LDENT00016370:5;Parent=LDENT00016370;
scaffold1172_size165750_1_160152	maker	exon	43897	44047	.	+	.	ID=LDENT00016370:6;Parent=LDENT00016370;
scaffold1172_size165750_1_160152	maker	exon	45068	45260	.	+	.	ID=LDENT00016370:7;Parent=LDENT00016370;
scaffold1172_size165750_1_160152	maker	exon	47250	47361	.	+	.	ID=LDENT00016370:8;Parent=LDENT00016370;
scaffold1172_size165750_1_160152	maker	exon	49459	49546	.	+	.	ID=LDENT00016370:9;Parent=LDENT00016370;
scaffold1172_size165750_1_160152	maker	exon	51748	51839	.	+	.	ID=LDENT00016370:10;Parent=LDENT00016370;
scaffold1172_size165750_1_160152	maker	exon	54400	54512	.	+	.	ID=LDENT00016370:11;Parent=LDENT00016370;
scaffold1172_size165750_1_160152	maker	exon	55482	59341	.	+	.	ID=LDENT00016370:12;Parent=LDENT00016370;
scaffold1172_size165750_1_160152	maker	exon	10593	10610	.	+	.	ID=LDENT00016370:13;Parent=LDENT00016370;
scaffold1172_size165750_1_160152	maker	CDS	6890	6894	.	+	0	ID=LDENT00016370:cds;Parent=LDENT00016370;
scaffold1172_size165750_1_160152	maker	CDS	7282	7399	.	+	1	ID=LDENT00016370:cds;Parent=LDENT00016370;
scaffold1172_size165750_1_160152	maker	CDS	7906	8077	.	+	0	ID=LDENT00016370:cds;Parent=LDENT00016370;
scaffold1172_size165750_1_160152	maker	CDS	10593	10610	.	+	2	ID=LDENT00016370:cds;Parent=LDENT00016370;
scaffold1172_size165750_1_160152	maker	CDS	13656	13727	.	+	2	ID=LDENT00016370:cds;Parent=LDENT00016370;
scaffold1172_size165750_1_160152	maker	CDS	40282	40409	.	+	2	ID=LDENT00016370:cds;Parent=LDENT00016370;
scaffold1172_size165750_1_160152	maker	CDS	43897	44047	.	+	0	ID=LDENT00016370:cds;Parent=LDENT00016370;
scaffold1172_size165750_1_160152	maker	CDS	45068	45260	.	+	2	ID=LDENT00016370:cds;Parent=LDENT00016370;
scaffold1172_size165750_1_160152	maker	CDS	47250	47361	.	+	1	ID=LDENT00016370:cds;Parent=LDENT00016370;
scaffold1172_size165750_1_160152	maker	CDS	49459	49546	.	+	0	ID=LDENT00016370:cds;Parent=LDENT00016370;
scaffold1172_size165750_1_160152	maker	CDS	51748	51839	.	+	2	ID=LDENT00016370:cds;Parent=LDENT00016370;
scaffold1172_size165750_1_160152	maker	CDS	54400	54501	.	+	0	ID=LDENT00016370:cds;Parent=LDENT00016370;
scaffold1172_size165750_1_160152	maker	three_prime_UTR	54502	54512	.	+	.	ID=LDENT00016370:three_prime_utr;Parent=LDENT00016370;
scaffold1172_size165750_1_160152	maker	three_prime_UTR	55482	59341	.	+	.	ID=LDENT00016370:three_prime_utr;Parent=LDENT00016370;
scaffold1172_size165750_1_160152	maker	gene	59897	86172	.	+	.	ID=LDENG00016380;Name=LDENG00016380;Note=Similar to Txnrd2: Thioredoxin reductase 2%2C mitochondrial (Rattus norvegicus OX%3D10116);
scaffold1172_size165750_1_160152	maker	mRNA	59897	86172	.	+	.	ID=LDENT00016380;Parent=LDENG00016380;Name=LDENT00016380;Note=Similar to Txnrd2: Thioredoxin reductase 2%2C mitochondrial (Rattus norvegicus OX%3D10116);
scaffold1172_size165750_1_160152	maker	exon	59897	59983	.	+	.	ID=LDENT00016380:1;Parent=LDENT00016380;
scaffold1172_size165750_1_160152	maker	exon	60336	60401	.	+	.	ID=LDENT00016380:2;Parent=LDENT00016380;
scaffold1172_size165750_1_160152	maker	exon	61131	61187	.	+	.	ID=LDENT00016380:3;Parent=LDENT00016380;
scaffold1172_size165750_1_160152	maker	exon	61301	61445	.	+	.	ID=LDENT00016380:4;Parent=LDENT00016380;
scaffold1172_size165750_1_160152	maker	exon	61710	61784	.	+	.	ID=LDENT00016380:5;Parent=LDENT00016380;
scaffold1172_size165750_1_160152	maker	exon	62702	62780	.	+	.	ID=LDENT00016380:6;Parent=LDENT00016380;
scaffold1172_size165750_1_160152	maker	exon	63260	63322	.	+	.	ID=LDENT00016380:7;Parent=LDENT00016380;
scaffold1172_size165750_1_160152	maker	exon	63585	63655	.	+	.	ID=LDENT00016380:8;Parent=LDENT00016380;
scaffold1172_size165750_1_160152	maker	exon	68236	68255	.	+	.	ID=LDENT00016380:9;Parent=LDENT00016380;
scaffold1172_size165750_1_160152	maker	exon	68648	68739	.	+	.	ID=LDENT00016380:10;Parent=LDENT00016380;
scaffold1172_size165750_1_160152	maker	exon	69214	69388	.	+	.	ID=LDENT00016380:11;Parent=LDENT00016380;
scaffold1172_size165750_1_160152	maker	exon	75193	75329	.	+	.	ID=LDENT00016380:12;Parent=LDENT00016380;
scaffold1172_size165750_1_160152	maker	exon	78129	78224	.	+	.	ID=LDENT00016380:13;Parent=LDENT00016380;
scaffold1172_size165750_1_160152	maker	exon	78677	78769	.	+	.	ID=LDENT00016380:14;Parent=LDENT00016380;
scaffold1172_size165750_1_160152	maker	exon	82054	82125	.	+	.	ID=LDENT00016380:15;Parent=LDENT00016380;
scaffold1172_size165750_1_160152	maker	exon	82787	82884	.	+	.	ID=LDENT00016380:16;Parent=LDENT00016380;
scaffold1172_size165750_1_160152	maker	exon	84203	86172	.	+	.	ID=LDENT00016380:17;Parent=LDENT00016380;
scaffold1172_size165750_1_160152	maker	five_prime_UTR	59897	59907	.	+	.	ID=LDENT00016380:five_prime_utr;Parent=LDENT00016380;
scaffold1172_size165750_1_160152	maker	CDS	59908	59983	.	+	0	ID=LDENT00016380:cds;Parent=LDENT00016380;
scaffold1172_size165750_1_160152	maker	CDS	60336	60401	.	+	2	ID=LDENT00016380:cds;Parent=LDENT00016380;
scaffold1172_size165750_1_160152	maker	CDS	61131	61187	.	+	2	ID=LDENT00016380:cds;Parent=LDENT00016380;
scaffold1172_size165750_1_160152	maker	CDS	61301	61445	.	+	2	ID=LDENT00016380:cds;Parent=LDENT00016380;
scaffold1172_size165750_1_160152	maker	CDS	61710	61784	.	+	1	ID=LDENT00016380:cds;Parent=LDENT00016380;
scaffold1172_size165750_1_160152	maker	CDS	62702	62780	.	+	1	ID=LDENT00016380:cds;Parent=LDENT00016380;
scaffold1172_size165750_1_160152	maker	CDS	63260	63322	.	+	0	ID=LDENT00016380:cds;Parent=LDENT00016380;
scaffold1172_size165750_1_160152	maker	CDS	63585	63655	.	+	0	ID=LDENT00016380:cds;Parent=LDENT00016380;
scaffold1172_size165750_1_160152	maker	CDS	68236	68255	.	+	1	ID=LDENT00016380:cds;Parent=LDENT00016380;
scaffold1172_size165750_1_160152	maker	CDS	68648	68739	.	+	2	ID=LDENT00016380:cds;Parent=LDENT00016380;
scaffold1172_size165750_1_160152	maker	CDS	69214	69388	.	+	0	ID=LDENT00016380:cds;Parent=LDENT00016380;
scaffold1172_size165750_1_160152	maker	CDS	75193	75329	.	+	2	ID=LDENT00016380:cds;Parent=LDENT00016380;
scaffold1172_size165750_1_160152	maker	CDS	78129	78224	.	+	0	ID=LDENT00016380:cds;Parent=LDENT00016380;
scaffold1172_size165750_1_160152	maker	CDS	78677	78769	.	+	0	ID=LDENT00016380:cds;Parent=LDENT00016380;
scaffold1172_size165750_1_160152	maker	CDS	82054	82125	.	+	0	ID=LDENT00016380:cds;Parent=LDENT00016380;
scaffold1172_size165750_1_160152	maker	CDS	82787	82884	.	+	0	ID=LDENT00016380:cds;Parent=LDENT00016380;
scaffold1172_size165750_1_160152	maker	CDS	84203	84326	.	+	1	ID=LDENT00016380:cds;Parent=LDENT00016380;
scaffold1172_size165750_1_160152	maker	three_prime_UTR	84327	86172	.	+	.	ID=LDENT00016380:three_prime_utr;Parent=LDENT00016380;
scaffold1172_size165750_1_160152	maker	gene	104664	126805	.	+	.	ID=LDENG00016390;Name=LDENG00016390;Note=Similar to Gnb1l: Guanine nucleotide-binding protein subunit beta-like protein 1 (Mus musculus OX%3D10090);
scaffold1172_size165750_1_160152	maker	mRNA	104664	126805	.	+	.	ID=LDENT00016390;Parent=LDENG00016390;Name=LDENT00016390;Note=Similar to Gnb1l: Guanine nucleotide-binding protein subunit beta-like protein 1 (Mus musculus OX%3D10090);
scaffold1172_size165750_1_160152	maker	exon	104664	104773	.	+	.	ID=LDENT00016390:1;Parent=LDENT00016390;
scaffold1172_size165750_1_160152	maker	exon	104944	105069	.	+	.	ID=LDENT00016390:2;Parent=LDENT00016390;
scaffold1172_size165750_1_160152	maker	exon	105867	106029	.	+	.	ID=LDENT00016390:3;Parent=LDENT00016390;
scaffold1172_size165750_1_160152	maker	exon	109523	109615	.	+	.	ID=LDENT00016390:4;Parent=LDENT00016390;
scaffold1172_size165750_1_160152	maker	exon	119129	119344	.	+	.	ID=LDENT00016390:5;Parent=LDENT00016390;
scaffold1172_size165750_1_160152	maker	exon	126527	126805	.	+	.	ID=LDENT00016390:6;Parent=LDENT00016390;
scaffold1172_size165750_1_160152	maker	CDS	104664	104773	.	+	0	ID=LDENT00016390:cds;Parent=LDENT00016390;
scaffold1172_size165750_1_160152	maker	CDS	104944	105069	.	+	1	ID=LDENT00016390:cds;Parent=LDENT00016390;
scaffold1172_size165750_1_160152	maker	CDS	105867	106029	.	+	1	ID=LDENT00016390:cds;Parent=LDENT00016390;
scaffold1172_size165750_1_160152	maker	CDS	109523	109615	.	+	0	ID=LDENT00016390:cds;Parent=LDENT00016390;
scaffold1172_size165750_1_160152	maker	CDS	119129	119344	.	+	0	ID=LDENT00016390:cds;Parent=LDENT00016390;
scaffold1172_size165750_1_160152	maker	CDS	126527	126805	.	+	0	ID=LDENT00016390:cds;Parent=LDENT00016390;
scaffold1172_size165750_1_160152	maker	gene	133256	144085	.	-	.	ID=LDENG00016400;Name=LDENG00016400;Note=Similar to tbx1: T-box transcription factor TBX1 (Danio rerio OX%3D7955);
scaffold1172_size165750_1_160152	maker	mRNA	133256	144085	.	-	.	ID=LDENT00016400;Parent=LDENG00016400;Name=LDENT00016400;Note=Similar to tbx1: T-box transcription factor TBX1 (Danio rerio OX%3D7955);
scaffold1172_size165750_1_160152	maker	exon	142048	142438	.	-	.	ID=LDENT00016400:1;Parent=LDENT00016400;
scaffold1172_size165750_1_160152	maker	exon	133256	134289	.	-	.	ID=LDENT00016400:2;Parent=LDENT00016400;
scaffold1172_size165750_1_160152	maker	exon	135998	136098	.	-	.	ID=LDENT00016400:3;Parent=LDENT00016400;
scaffold1172_size165750_1_160152	maker	exon	136640	136707	.	-	.	ID=LDENT00016400:4;Parent=LDENT00016400;
scaffold1172_size165750_1_160152	maker	exon	137966	138121	.	-	.	ID=LDENT00016400:5;Parent=LDENT00016400;
scaffold1172_size165750_1_160152	maker	exon	139663	139731	.	-	.	ID=LDENT00016400:6;Parent=LDENT00016400;
scaffold1172_size165750_1_160152	maker	exon	139800	139827	.	-	.	ID=LDENT00016400:7;Parent=LDENT00016400;
scaffold1172_size165750_1_160152	maker	exon	139958	140059	.	-	.	ID=LDENT00016400:8;Parent=LDENT00016400;
scaffold1172_size165750_1_160152	maker	exon	143510	144085	.	-	.	ID=LDENT00016400:9;Parent=LDENT00016400;
scaffold1172_size165750_1_160152	maker	five_prime_UTR	143694	144085	.	-	.	ID=LDENT00016400:five_prime_utr;Parent=LDENT00016400;
scaffold1172_size165750_1_160152	maker	CDS	143510	143693	.	-	0	ID=LDENT00016400:cds;Parent=LDENT00016400;
scaffold1172_size165750_1_160152	maker	CDS	142048	142438	.	-	2	ID=LDENT00016400:cds;Parent=LDENT00016400;
scaffold1172_size165750_1_160152	maker	CDS	139958	140059	.	-	1	ID=LDENT00016400:cds;Parent=LDENT00016400;
scaffold1172_size165750_1_160152	maker	CDS	139800	139827	.	-	1	ID=LDENT00016400:cds;Parent=LDENT00016400;
scaffold1172_size165750_1_160152	maker	CDS	139663	139731	.	-	0	ID=LDENT00016400:cds;Parent=LDENT00016400;
scaffold1172_size165750_1_160152	maker	CDS	137966	138121	.	-	0	ID=LDENT00016400:cds;Parent=LDENT00016400;
scaffold1172_size165750_1_160152	maker	CDS	136640	136707	.	-	0	ID=LDENT00016400:cds;Parent=LDENT00016400;
scaffold1172_size165750_1_160152	maker	CDS	135998	136098	.	-	1	ID=LDENT00016400:cds;Parent=LDENT00016400;
scaffold1172_size165750_1_160152	maker	CDS	133907	134289	.	-	2	ID=LDENT00016400:cds;Parent=LDENT00016400;
scaffold1172_size165750_1_160152	maker	three_prime_UTR	133256	133906	.	-	.	ID=LDENT00016400:three_prime_utr;Parent=LDENT00016400;
scaffold1178_size226551	maker	gene	8935	18521	.	+	.	ID=LDENG00016770;Name=LDENG00016770;Note=Similar to ITGBL1: Integrin beta-like protein 1 (Homo sapiens OX%3D9606);
scaffold1178_size226551	maker	mRNA	8935	18521	.	+	.	ID=LDENT00016770;Parent=LDENG00016770;Name=LDENT00016770;Note=Similar to ITGBL1: Integrin beta-like protein 1 (Homo sapiens OX%3D9606);
scaffold1178_size226551	maker	exon	8935	9079	.	+	.	ID=LDENT00016770:1;Parent=LDENT00016770;
scaffold1178_size226551	maker	exon	11102	11224	.	+	.	ID=LDENT00016770:2;Parent=LDENT00016770;
scaffold1178_size226551	maker	exon	12999	13139	.	+	.	ID=LDENT00016770:3;Parent=LDENT00016770;
scaffold1178_size226551	maker	exon	17467	17607	.	+	.	ID=LDENT00016770:4;Parent=LDENT00016770;
scaffold1178_size226551	maker	exon	18250	18521	.	+	.	ID=LDENT00016770:5;Parent=LDENT00016770;
scaffold1178_size226551	maker	CDS	8935	9079	.	+	0	ID=LDENT00016770:cds;Parent=LDENT00016770;
scaffold1178_size226551	maker	CDS	11102	11224	.	+	2	ID=LDENT00016770:cds;Parent=LDENT00016770;
scaffold1178_size226551	maker	CDS	12999	13139	.	+	2	ID=LDENT00016770:cds;Parent=LDENT00016770;
scaffold1178_size226551	maker	CDS	17467	17607	.	+	2	ID=LDENT00016770:cds;Parent=LDENT00016770;
scaffold1178_size226551	maker	CDS	18250	18521	.	+	2	ID=LDENT00016770:cds;Parent=LDENT00016770;
scaffold1178_size226551	maker	gene	37194	42745	.	+	.	ID=LDENG00016780;Name=LDENG00016780;Note=Similar to itgbl1: Integrin beta-like protein 1 (Xenopus laevis OX%3D8355);
scaffold1178_size226551	maker	mRNA	37194	42745	.	+	.	ID=LDENT00016780;Parent=LDENG00016780;Name=LDENT00016780;Note=Similar to itgbl1: Integrin beta-like protein 1 (Xenopus laevis OX%3D8355);
scaffold1178_size226551	maker	exon	37194	37257	.	+	.	ID=LDENT00016780:1;Parent=LDENT00016780;
scaffold1178_size226551	maker	exon	40062	40175	.	+	.	ID=LDENT00016780:2;Parent=LDENT00016780;
scaffold1178_size226551	maker	exon	42657	42745	.	+	.	ID=LDENT00016780:3;Parent=LDENT00016780;
scaffold1178_size226551	maker	CDS	37194	37257	.	+	0	ID=LDENT00016780:cds;Parent=LDENT00016780;
scaffold1178_size226551	maker	CDS	40062	40175	.	+	2	ID=LDENT00016780:cds;Parent=LDENT00016780;
scaffold1178_size226551	maker	CDS	42657	42745	.	+	2	ID=LDENT00016780:cds;Parent=LDENT00016780;
scaffold1178_size226551	maker	gene	196984	197574	.	+	.	ID=LDENG00016800;Name=LDENG00016800;Note=Similar to Cfap97d2: Uncharacterized protein CFAP97D2 (Mus musculus OX%3D10090);
scaffold1178_size226551	maker	mRNA	196984	197574	.	+	.	ID=LDENT00016800;Parent=LDENG00016800;Name=LDENT00016800;Note=Similar to Cfap97d2: Uncharacterized protein CFAP97D2 (Mus musculus OX%3D10090);
scaffold1178_size226551	maker	exon	196984	197048	.	+	.	ID=LDENT00016800:1;Parent=LDENT00016800;
scaffold1178_size226551	maker	exon	197189	197291	.	+	.	ID=LDENT00016800:2;Parent=LDENT00016800;
scaffold1178_size226551	maker	exon	197476	197574	.	+	.	ID=LDENT00016800:3;Parent=LDENT00016800;
scaffold1178_size226551	maker	CDS	196984	197048	.	+	0	ID=LDENT00016800:cds;Parent=LDENT00016800;
scaffold1178_size226551	maker	CDS	197189	197291	.	+	1	ID=LDENT00016800:cds;Parent=LDENT00016800;
scaffold1178_size226551	maker	CDS	197476	197574	.	+	0	ID=LDENT00016800:cds;Parent=LDENT00016800;
scaffold1178_size226551	maker	gene	197893	198735	.	+	.	ID=LDENG00016810;Name=LDENG00016810;Note=Protein of unknown function;
scaffold1178_size226551	maker	mRNA	197893	198735	.	+	.	ID=LDENT00016810;Parent=LDENG00016810;Name=LDENT00016810;Note=Protein of unknown function;
scaffold1178_size226551	maker	exon	197893	197942	.	+	.	ID=LDENT00016810:1;Parent=LDENT00016810;
scaffold1178_size226551	maker	exon	198065	198251	.	+	.	ID=LDENT00016810:2;Parent=LDENT00016810;
scaffold1178_size226551	maker	exon	198382	198735	.	+	.	ID=LDENT00016810:3;Parent=LDENT00016810;
scaffold1178_size226551	maker	CDS	197893	197942	.	+	0	ID=LDENT00016810:cds;Parent=LDENT00016810;
scaffold1178_size226551	maker	CDS	198065	198251	.	+	1	ID=LDENT00016810:cds;Parent=LDENT00016810;
scaffold1178_size226551	maker	CDS	198382	198735	.	+	0	ID=LDENT00016810:cds;Parent=LDENT00016810;
scaffold1178_size226551	maker	gene	199364	211625	.	+	.	ID=LDENG00016820;Name=LDENG00016820;Note=Similar to CDC16: Cell division cycle protein 16 homolog (Homo sapiens OX%3D9606);
scaffold1178_size226551	maker	mRNA	199364	211625	.	+	.	ID=LDENT00016820;Parent=LDENG00016820;Name=LDENT00016820;Note=Similar to CDC16: Cell division cycle protein 16 homolog (Homo sapiens OX%3D9606);
scaffold1178_size226551	maker	exon	199364	199432	.	+	.	ID=LDENT00016820:1;Parent=LDENT00016820;
scaffold1178_size226551	maker	exon	199613	199667	.	+	.	ID=LDENT00016820:2;Parent=LDENT00016820;
scaffold1178_size226551	maker	exon	201027	201124	.	+	.	ID=LDENT00016820:3;Parent=LDENT00016820;
scaffold1178_size226551	maker	exon	201240	201278	.	+	.	ID=LDENT00016820:4;Parent=LDENT00016820;
scaffold1178_size226551	maker	exon	201653	201793	.	+	.	ID=LDENT00016820:5;Parent=LDENT00016820;
scaffold1178_size226551	maker	exon	202960	203119	.	+	.	ID=LDENT00016820:6;Parent=LDENT00016820;
scaffold1178_size226551	maker	exon	203250	203344	.	+	.	ID=LDENT00016820:7;Parent=LDENT00016820;
scaffold1178_size226551	maker	exon	204122	204255	.	+	.	ID=LDENT00016820:8;Parent=LDENT00016820;
scaffold1178_size226551	maker	exon	204919	204998	.	+	.	ID=LDENT00016820:9;Parent=LDENT00016820;
scaffold1178_size226551	maker	exon	205149	205198	.	+	.	ID=LDENT00016820:10;Parent=LDENT00016820;
scaffold1178_size226551	maker	exon	205277	205350	.	+	.	ID=LDENT00016820:11;Parent=LDENT00016820;
scaffold1178_size226551	maker	exon	205446	205571	.	+	.	ID=LDENT00016820:12;Parent=LDENT00016820;
scaffold1178_size226551	maker	exon	206338	206490	.	+	.	ID=LDENT00016820:13;Parent=LDENT00016820;
scaffold1178_size226551	maker	exon	208165	208228	.	+	.	ID=LDENT00016820:14;Parent=LDENT00016820;
scaffold1178_size226551	maker	exon	208373	208434	.	+	.	ID=LDENT00016820:15;Parent=LDENT00016820;
scaffold1178_size226551	maker	exon	209615	209750	.	+	.	ID=LDENT00016820:16;Parent=LDENT00016820;
scaffold1178_size226551	maker	exon	210635	210725	.	+	.	ID=LDENT00016820:17;Parent=LDENT00016820;
scaffold1178_size226551	maker	exon	211375	211625	.	+	.	ID=LDENT00016820:18;Parent=LDENT00016820;
scaffold1178_size226551	maker	five_prime_UTR	199364	199384	.	+	.	ID=LDENT00016820:five_prime_utr;Parent=LDENT00016820;
scaffold1178_size226551	maker	CDS	199385	199432	.	+	0	ID=LDENT00016820:cds;Parent=LDENT00016820;
scaffold1178_size226551	maker	CDS	199613	199667	.	+	0	ID=LDENT00016820:cds;Parent=LDENT00016820;
scaffold1178_size226551	maker	CDS	201027	201124	.	+	2	ID=LDENT00016820:cds;Parent=LDENT00016820;
scaffold1178_size226551	maker	CDS	201240	201278	.	+	0	ID=LDENT00016820:cds;Parent=LDENT00016820;
scaffold1178_size226551	maker	CDS	201653	201793	.	+	0	ID=LDENT00016820:cds;Parent=LDENT00016820;
scaffold1178_size226551	maker	CDS	202960	203119	.	+	0	ID=LDENT00016820:cds;Parent=LDENT00016820;
scaffold1178_size226551	maker	CDS	203250	203344	.	+	2	ID=LDENT00016820:cds;Parent=LDENT00016820;
scaffold1178_size226551	maker	CDS	204122	204255	.	+	0	ID=LDENT00016820:cds;Parent=LDENT00016820;
scaffold1178_size226551	maker	CDS	204919	204998	.	+	1	ID=LDENT00016820:cds;Parent=LDENT00016820;
scaffold1178_size226551	maker	CDS	205149	205198	.	+	2	ID=LDENT00016820:cds;Parent=LDENT00016820;
scaffold1178_size226551	maker	CDS	205277	205350	.	+	0	ID=LDENT00016820:cds;Parent=LDENT00016820;
scaffold1178_size226551	maker	CDS	205446	205571	.	+	1	ID=LDENT00016820:cds;Parent=LDENT00016820;
scaffold1178_size226551	maker	CDS	206338	206490	.	+	1	ID=LDENT00016820:cds;Parent=LDENT00016820;
scaffold1178_size226551	maker	CDS	208165	208228	.	+	1	ID=LDENT00016820:cds;Parent=LDENT00016820;
scaffold1178_size226551	maker	CDS	208373	208434	.	+	0	ID=LDENT00016820:cds;Parent=LDENT00016820;
scaffold1178_size226551	maker	CDS	209615	209750	.	+	1	ID=LDENT00016820:cds;Parent=LDENT00016820;
scaffold1178_size226551	maker	CDS	210635	210725	.	+	0	ID=LDENT00016820:cds;Parent=LDENT00016820;
scaffold1178_size226551	maker	CDS	211375	211625	.	+	2	ID=LDENT00016820:cds;Parent=LDENT00016820;
scaffold1178_size226551	maker	gene	216650	225254	.	+	.	ID=LDENG00016830;Name=LDENG00016830;Note=Similar to upf3a: Regulator of nonsense transcripts 3A (Danio rerio OX%3D7955);
scaffold1178_size226551	maker	mRNA	216650	225254	.	+	.	ID=LDENT00016830;Parent=LDENG00016830;Name=LDENT00016830;Note=Similar to upf3a: Regulator of nonsense transcripts 3A (Danio rerio OX%3D7955);
scaffold1178_size226551	maker	exon	216650	216854	.	+	.	ID=LDENT00016830:1;Parent=LDENT00016830;
scaffold1178_size226551	maker	exon	218277	218383	.	+	.	ID=LDENT00016830:2;Parent=LDENT00016830;
scaffold1178_size226551	maker	exon	218561	218667	.	+	.	ID=LDENT00016830:3;Parent=LDENT00016830;
scaffold1178_size226551	maker	exon	219061	219159	.	+	.	ID=LDENT00016830:4;Parent=LDENT00016830;
scaffold1178_size226551	maker	exon	219807	219917	.	+	.	ID=LDENT00016830:5;Parent=LDENT00016830;
scaffold1178_size226551	maker	exon	220912	220967	.	+	.	ID=LDENT00016830:6;Parent=LDENT00016830;
scaffold1178_size226551	maker	exon	221069	221227	.	+	.	ID=LDENT00016830:7;Parent=LDENT00016830;
scaffold1178_size226551	maker	exon	221337	221470	.	+	.	ID=LDENT00016830:8;Parent=LDENT00016830;
scaffold1178_size226551	maker	exon	224311	225254	.	+	.	ID=LDENT00016830:9;Parent=LDENT00016830;
scaffold1178_size226551	maker	exon	222389	222689	.	+	.	ID=LDENT00016830:10;Parent=LDENT00016830;
scaffold1178_size226551	maker	five_prime_UTR	216650	216713	.	+	.	ID=LDENT00016830:five_prime_utr;Parent=LDENT00016830;
scaffold1178_size226551	maker	CDS	216714	216854	.	+	0	ID=LDENT00016830:cds;Parent=LDENT00016830;
scaffold1178_size226551	maker	CDS	218277	218383	.	+	0	ID=LDENT00016830:cds;Parent=LDENT00016830;
scaffold1178_size226551	maker	CDS	218561	218667	.	+	1	ID=LDENT00016830:cds;Parent=LDENT00016830;
scaffold1178_size226551	maker	CDS	219061	219159	.	+	2	ID=LDENT00016830:cds;Parent=LDENT00016830;
scaffold1178_size226551	maker	CDS	219807	219917	.	+	2	ID=LDENT00016830:cds;Parent=LDENT00016830;
scaffold1178_size226551	maker	CDS	220912	220967	.	+	2	ID=LDENT00016830:cds;Parent=LDENT00016830;
scaffold1178_size226551	maker	CDS	221069	221227	.	+	0	ID=LDENT00016830:cds;Parent=LDENT00016830;
scaffold1178_size226551	maker	CDS	221337	221470	.	+	0	ID=LDENT00016830:cds;Parent=LDENT00016830;
scaffold1178_size226551	maker	CDS	222389	222689	.	+	1	ID=LDENT00016830:cds;Parent=LDENT00016830;
scaffold1178_size226551	maker	CDS	224311	224499	.	+	0	ID=LDENT00016830:cds;Parent=LDENT00016830;
scaffold1178_size226551	maker	three_prime_UTR	224500	225254	.	+	.	ID=LDENT00016830:three_prime_utr;Parent=LDENT00016830;
scaffold1178_size226551	maker	gene	48470	102699	.	-	.	ID=LDENG00016790;Name=LDENG00016790;Note=Similar to FGF14: Fibroblast growth factor 14 (Homo sapiens OX%3D9606);
scaffold1178_size226551	maker	mRNA	48470	102699	.	-	.	ID=LDENT00016790;Parent=LDENG00016790;Name=LDENT00016790;Note=Similar to FGF14: Fibroblast growth factor 14 (Homo sapiens OX%3D9606);
scaffold1178_size226551	maker	exon	102507	102699	.	-	.	ID=LDENT00016790:1;Parent=LDENT00016790;
scaffold1178_size226551	maker	exon	92386	92496	.	-	.	ID=LDENT00016790:2;Parent=LDENT00016790;
scaffold1178_size226551	maker	exon	90403	90506	.	-	.	ID=LDENT00016790:3;Parent=LDENT00016790;
scaffold1178_size226551	maker	exon	50765	50963	.	-	.	ID=LDENT00016790:4;Parent=LDENT00016790;
scaffold1178_size226551	maker	exon	48470	48603	.	-	.	ID=LDENT00016790:5;Parent=LDENT00016790;
scaffold1178_size226551	maker	CDS	102507	102699	.	-	0	ID=LDENT00016790:cds;Parent=LDENT00016790;
scaffold1178_size226551	maker	CDS	92386	92496	.	-	2	ID=LDENT00016790:cds;Parent=LDENT00016790;
scaffold1178_size226551	maker	CDS	90403	90506	.	-	2	ID=LDENT00016790:cds;Parent=LDENT00016790;
scaffold1178_size226551	maker	CDS	50765	50963	.	-	0	ID=LDENT00016790:cds;Parent=LDENT00016790;
scaffold1178_size226551	maker	CDS	48470	48603	.	-	2	ID=LDENT00016790:cds;Parent=LDENT00016790;
scaffold1184_size85648	maker	gene	24777	25340	.	+	.	ID=LDENG00017160;Name=LDENG00017160;Note=Protein of unknown function;
scaffold1184_size85648	maker	mRNA	24777	25340	1497	+	.	ID=LDENT00017160;Parent=LDENG00017160;Name=LDENT00017160;Note=Protein of unknown function;
scaffold1184_size85648	maker	exon	25020	25340	.	+	.	ID=LDENT00017160:1;Parent=LDENT00017160;
scaffold1184_size85648	maker	exon	24777	24943	.	+	.	ID=LDENT00017160:2;Parent=LDENT00017160;
scaffold1184_size85648	maker	five_prime_UTR	24777	24866	.	+	.	ID=LDENT00017160:five_prime_utr;Parent=LDENT00017160;
scaffold1184_size85648	maker	CDS	24867	24943	.	+	0	ID=LDENT00017160:cds;Parent=LDENT00017160;
scaffold1184_size85648	maker	CDS	25020	25170	.	+	1	ID=LDENT00017160:cds;Parent=LDENT00017160;
scaffold1184_size85648	maker	three_prime_UTR	25171	25340	.	+	.	ID=LDENT00017160:three_prime_utr;Parent=LDENT00017160;
scaffold1184_size85648	maker	gene	69971	75480	.	+	.	ID=LDENG00017170;Name=LDENG00017170;Note=Similar to Klf4: Krueppel-like factor 4 (Mus musculus OX%3D10090);
scaffold1184_size85648	maker	mRNA	69971	75480	.	+	.	ID=LDENT00017170;Parent=LDENG00017170;Name=LDENT00017170;Note=Similar to Klf4: Krueppel-like factor 4 (Mus musculus OX%3D10090);
scaffold1184_size85648	maker	exon	69971	70465	.	+	.	ID=LDENT00017170:1;Parent=LDENT00017170;
scaffold1184_size85648	maker	exon	71089	71965	.	+	.	ID=LDENT00017170:2;Parent=LDENT00017170;
scaffold1184_size85648	maker	exon	72823	72993	.	+	.	ID=LDENT00017170:3;Parent=LDENT00017170;
scaffold1184_size85648	maker	exon	73554	75480	.	+	.	ID=LDENT00017170:4;Parent=LDENT00017170;
scaffold1184_size85648	maker	five_prime_UTR	69971	70375	.	+	.	ID=LDENT00017170:five_prime_utr;Parent=LDENT00017170;
scaffold1184_size85648	maker	CDS	70376	70465	.	+	0	ID=LDENT00017170:cds;Parent=LDENT00017170;
scaffold1184_size85648	maker	CDS	71089	71965	.	+	0	ID=LDENT00017170:cds;Parent=LDENT00017170;
scaffold1184_size85648	maker	CDS	72823	72993	.	+	2	ID=LDENT00017170:cds;Parent=LDENT00017170;
scaffold1184_size85648	maker	CDS	73554	73729	.	+	2	ID=LDENT00017170:cds;Parent=LDENT00017170;
scaffold1184_size85648	maker	three_prime_UTR	73730	75480	.	+	.	ID=LDENT00017170:three_prime_utr;Parent=LDENT00017170;
scaffold1184_size85648	maker	gene	76695	86079	.	-	.	ID=LDENG00017180;Name=LDENG00017180;Note=Similar to RAD23B: UV excision repair protein RAD23 homolog B (Homo sapiens OX%3D9606);
scaffold1184_size85648	maker	mRNA	76695	86079	.	-	.	ID=LDENT00017180;Parent=LDENG00017180;Name=LDENT00017180;Note=Similar to RAD23B: UV excision repair protein RAD23 homolog B (Homo sapiens OX%3D9606);
scaffold1184_size85648	maker	exon	76695	77388	.	-	.	ID=LDENT00017180:1;Parent=LDENT00017180;
scaffold1184_size85648	maker	exon	77622	77786	.	-	.	ID=LDENT00017180:2;Parent=LDENT00017180;
scaffold1184_size85648	maker	exon	79308	79435	.	-	.	ID=LDENT00017180:3;Parent=LDENT00017180;
scaffold1184_size85648	maker	exon	79566	79680	.	-	.	ID=LDENT00017180:4;Parent=LDENT00017180;
scaffold1184_size85648	maker	exon	80522	80649	.	-	.	ID=LDENT00017180:5;Parent=LDENT00017180;
scaffold1184_size85648	maker	exon	81844	81896	.	-	.	ID=LDENT00017180:6;Parent=LDENT00017180;
scaffold1184_size85648	maker	exon	81982	82145	.	-	.	ID=LDENT00017180:7;Parent=LDENT00017180;
scaffold1184_size85648	maker	exon	83038	83117	.	-	.	ID=LDENT00017180:8;Parent=LDENT00017180;
scaffold1184_size85648	maker	exon	84985	85066	.	-	.	ID=LDENT00017180:9;Parent=LDENT00017180;
scaffold1184_size85648	maker	exon	85903	86079	.	-	.	ID=LDENT00017180:10;Parent=LDENT00017180;
scaffold1184_size85648	maker	five_prime_UTR	85969	86079	.	-	.	ID=LDENT00017180:five_prime_utr;Parent=LDENT00017180;
scaffold1184_size85648	maker	CDS	85903	85968	.	-	0	ID=LDENT00017180:cds;Parent=LDENT00017180;
scaffold1184_size85648	maker	CDS	84985	85066	.	-	0	ID=LDENT00017180:cds;Parent=LDENT00017180;
scaffold1184_size85648	maker	CDS	83038	83117	.	-	2	ID=LDENT00017180:cds;Parent=LDENT00017180;
scaffold1184_size85648	maker	CDS	81982	82145	.	-	0	ID=LDENT00017180:cds;Parent=LDENT00017180;
scaffold1184_size85648	maker	CDS	81844	81896	.	-	1	ID=LDENT00017180:cds;Parent=LDENT00017180;
scaffold1184_size85648	maker	CDS	80522	80649	.	-	2	ID=LDENT00017180:cds;Parent=LDENT00017180;
scaffold1184_size85648	maker	CDS	79566	79680	.	-	0	ID=LDENT00017180:cds;Parent=LDENT00017180;
scaffold1184_size85648	maker	CDS	79308	79435	.	-	2	ID=LDENT00017180:cds;Parent=LDENT00017180;
scaffold1184_size85648	maker	CDS	77622	77786	.	-	0	ID=LDENT00017180:cds;Parent=LDENT00017180;
scaffold1184_size85648	maker	CDS	77278	77388	.	-	0	ID=LDENT00017180:cds;Parent=LDENT00017180;
scaffold1184_size85648	maker	three_prime_UTR	76695	77277	.	-	.	ID=LDENT00017180:three_prime_utr;Parent=LDENT00017180;
scaffold1179_size85801_62494_85801	maker	gene	10475	10705	.	+	.	ID=LDENG00016850;Name=LDENG00016850;Note=Protein of unknown function;
scaffold1179_size85801_62494_85801	maker	mRNA	10475	10705	30.8427	+	.	ID=LDENT00016850;Parent=LDENG00016850;Name=LDENT00016850;Note=Protein of unknown function;
scaffold1179_size85801_62494_85801	maker	exon	10475	10705	.	+	.	ID=LDENT00016850:1;Parent=LDENT00016850;
scaffold1179_size85801_62494_85801	maker	CDS	10475	10705	.	+	0	ID=LDENT00016850:cds;Parent=LDENT00016850;
scaffold1179_size85801_62494_85801	maker	gene	12777	13013	.	-	.	ID=LDENG00016860;Name=LDENG00016860;Note=Protein of unknown function;
scaffold1179_size85801_62494_85801	maker	mRNA	12777	13013	34.685	-	.	ID=LDENT00016860;Parent=LDENG00016860;Name=LDENT00016860;Note=Protein of unknown function;
scaffold1179_size85801_62494_85801	maker	exon	12777	12828	.	-	.	ID=LDENT00016860:1;Parent=LDENT00016860;
scaffold1179_size85801_62494_85801	maker	exon	12892	13013	.	-	.	ID=LDENT00016860:2;Parent=LDENT00016860;
scaffold1179_size85801_62494_85801	maker	CDS	12892	13013	.	-	0	ID=LDENT00016860:cds;Parent=LDENT00016860;
scaffold1179_size85801_62494_85801	maker	CDS	12777	12828	.	-	1	ID=LDENT00016860:cds;Parent=LDENT00016860;
scaffold1179_size85801_1_62492	maker	gene	22716	50596	.	+	.	ID=LDENG00016840;Name=LDENG00016840;Note=Similar to MGAT5B: Alpha-1%2C6-mannosylglycoprotein 6-beta-N-acetylglucosaminyltransferase B (Homo sapiens OX%3D9606);
scaffold1179_size85801_1_62492	maker	mRNA	22716	50596	.	+	.	ID=LDENT00016840;Parent=LDENG00016840;Name=LDENT00016840;Note=Similar to MGAT5B: Alpha-1%2C6-mannosylglycoprotein 6-beta-N-acetylglucosaminyltransferase B (Homo sapiens OX%3D9606);
scaffold1179_size85801_1_62492	maker	exon	22716	22846	.	+	.	ID=LDENT00016840:1;Parent=LDENT00016840;
scaffold1179_size85801_1_62492	maker	exon	33237	33370	.	+	.	ID=LDENT00016840:2;Parent=LDENT00016840;
scaffold1179_size85801_1_62492	maker	exon	35095	35225	.	+	.	ID=LDENT00016840:3;Parent=LDENT00016840;
scaffold1179_size85801_1_62492	maker	exon	39801	39956	.	+	.	ID=LDENT00016840:4;Parent=LDENT00016840;
scaffold1179_size85801_1_62492	maker	exon	40886	41032	.	+	.	ID=LDENT00016840:5;Parent=LDENT00016840;
scaffold1179_size85801_1_62492	maker	exon	41471	41587	.	+	.	ID=LDENT00016840:6;Parent=LDENT00016840;
scaffold1179_size85801_1_62492	maker	exon	46017	46091	.	+	.	ID=LDENT00016840:7;Parent=LDENT00016840;
scaffold1179_size85801_1_62492	maker	exon	48350	48633	.	+	.	ID=LDENT00016840:8;Parent=LDENT00016840;
scaffold1179_size85801_1_62492	maker	exon	49624	50596	.	+	.	ID=LDENT00016840:9;Parent=LDENT00016840;
scaffold1179_size85801_1_62492	maker	CDS	22716	22846	.	+	0	ID=LDENT00016840:cds;Parent=LDENT00016840;
scaffold1179_size85801_1_62492	maker	CDS	33237	33370	.	+	1	ID=LDENT00016840:cds;Parent=LDENT00016840;
scaffold1179_size85801_1_62492	maker	CDS	35095	35225	.	+	2	ID=LDENT00016840:cds;Parent=LDENT00016840;
scaffold1179_size85801_1_62492	maker	CDS	39801	39956	.	+	0	ID=LDENT00016840:cds;Parent=LDENT00016840;
scaffold1179_size85801_1_62492	maker	CDS	40886	41032	.	+	0	ID=LDENT00016840:cds;Parent=LDENT00016840;
scaffold1179_size85801_1_62492	maker	CDS	41471	41587	.	+	0	ID=LDENT00016840:cds;Parent=LDENT00016840;
scaffold1179_size85801_1_62492	maker	CDS	46017	46091	.	+	0	ID=LDENT00016840:cds;Parent=LDENT00016840;
scaffold1179_size85801_1_62492	maker	CDS	48350	48633	.	+	0	ID=LDENT00016840:cds;Parent=LDENT00016840;
scaffold1179_size85801_1_62492	maker	CDS	49624	49822	.	+	1	ID=LDENT00016840:cds;Parent=LDENT00016840;
scaffold1179_size85801_1_62492	maker	three_prime_UTR	49823	50596	.	+	.	ID=LDENT00016840:three_prime_utr;Parent=LDENT00016840;
scaffold1186_size240052_61832_182589	maker	gene	41365	51947	.	+	.	ID=LDENG00017360;Name=LDENG00017360;Note=Similar to rpl5-a: 60S ribosomal protein L5-A (Xenopus laevis OX%3D8355);
scaffold1186_size240052_61832_182589	maker	mRNA	41365	51947	.	+	.	ID=LDENT00017360;Parent=LDENG00017360;Name=LDENT00017360;Note=Similar to rpl5-a: 60S ribosomal protein L5-A (Xenopus laevis OX%3D8355);
scaffold1186_size240052_61832_182589	maker	exon	41365	41443	.	+	.	ID=LDENT00017360:1;Parent=LDENT00017360;
scaffold1186_size240052_61832_182589	maker	exon	41945	42014	.	+	.	ID=LDENT00017360:2;Parent=LDENT00017360;
scaffold1186_size240052_61832_182589	maker	exon	42100	42215	.	+	.	ID=LDENT00017360:3;Parent=LDENT00017360;
scaffold1186_size240052_61832_182589	maker	exon	43977	44111	.	+	.	ID=LDENT00017360:4;Parent=LDENT00017360;
scaffold1186_size240052_61832_182589	maker	exon	45084	45286	.	+	.	ID=LDENT00017360:5;Parent=LDENT00017360;
scaffold1186_size240052_61832_182589	maker	exon	47461	47638	.	+	.	ID=LDENT00017360:6;Parent=LDENT00017360;
scaffold1186_size240052_61832_182589	maker	exon	51269	51357	.	+	.	ID=LDENT00017360:7;Parent=LDENT00017360;
scaffold1186_size240052_61832_182589	maker	exon	51727	51947	.	+	.	ID=LDENT00017360:8;Parent=LDENT00017360;
scaffold1186_size240052_61832_182589	maker	five_prime_UTR	41365	41440	.	+	.	ID=LDENT00017360:five_prime_utr;Parent=LDENT00017360;
scaffold1186_size240052_61832_182589	maker	CDS	41441	41443	.	+	0	ID=LDENT00017360:cds;Parent=LDENT00017360;
scaffold1186_size240052_61832_182589	maker	CDS	41945	42014	.	+	0	ID=LDENT00017360:cds;Parent=LDENT00017360;
scaffold1186_size240052_61832_182589	maker	CDS	42100	42215	.	+	2	ID=LDENT00017360:cds;Parent=LDENT00017360;
scaffold1186_size240052_61832_182589	maker	CDS	43977	44111	.	+	0	ID=LDENT00017360:cds;Parent=LDENT00017360;
scaffold1186_size240052_61832_182589	maker	CDS	45084	45286	.	+	0	ID=LDENT00017360:cds;Parent=LDENT00017360;
scaffold1186_size240052_61832_182589	maker	CDS	47461	47638	.	+	1	ID=LDENT00017360:cds;Parent=LDENT00017360;
scaffold1186_size240052_61832_182589	maker	CDS	51269	51357	.	+	0	ID=LDENT00017360:cds;Parent=LDENT00017360;
scaffold1186_size240052_61832_182589	maker	CDS	51727	51826	.	+	1	ID=LDENT00017360:cds;Parent=LDENT00017360;
scaffold1186_size240052_61832_182589	maker	three_prime_UTR	51827	51947	.	+	.	ID=LDENT00017360:three_prime_utr;Parent=LDENT00017360;
scaffold1186_size240052_61832_182589	maker	gene	80793	81366	.	+	.	ID=LDENG00017390;Name=LDENG00017390;Note=Similar to CCDC18: Coiled-coil domain-containing protein 18 (Homo sapiens OX%3D9606);
scaffold1186_size240052_61832_182589	maker	mRNA	80793	81366	.	+	.	ID=LDENT00017390;Parent=LDENG00017390;Name=LDENT00017390;Note=Similar to CCDC18: Coiled-coil domain-containing protein 18 (Homo sapiens OX%3D9606);
scaffold1186_size240052_61832_182589	maker	exon	80793	80973	.	+	.	ID=LDENT00017390:1;Parent=LDENT00017390;
scaffold1186_size240052_61832_182589	maker	exon	81149	81366	.	+	.	ID=LDENT00017390:2;Parent=LDENT00017390;
scaffold1186_size240052_61832_182589	maker	CDS	80793	80973	.	+	0	ID=LDENT00017390:cds;Parent=LDENT00017390;
scaffold1186_size240052_61832_182589	maker	CDS	81149	81366	.	+	2	ID=LDENT00017390:cds;Parent=LDENT00017390;
scaffold1186_size240052_61832_182589	maker	gene	91044	103032	.	+	.	ID=LDENG00017400;Name=LDENG00017400;Note=Similar to GSN: Gelsolin (Gallus gallus OX%3D9031);
scaffold1186_size240052_61832_182589	maker	mRNA	91044	103032	.	+	.	ID=LDENT00017400;Parent=LDENG00017400;Name=LDENT00017400;Note=Similar to GSN: Gelsolin (Gallus gallus OX%3D9031);
scaffold1186_size240052_61832_182589	maker	exon	91044	91107	.	+	.	ID=LDENT00017400:1;Parent=LDENT00017400;
scaffold1186_size240052_61832_182589	maker	exon	91774	91940	.	+	.	ID=LDENT00017400:2;Parent=LDENT00017400;
scaffold1186_size240052_61832_182589	maker	exon	92881	93073	.	+	.	ID=LDENT00017400:3;Parent=LDENT00017400;
scaffold1186_size240052_61832_182589	maker	exon	93183	93337	.	+	.	ID=LDENT00017400:4;Parent=LDENT00017400;
scaffold1186_size240052_61832_182589	maker	exon	94075	94236	.	+	.	ID=LDENT00017400:5;Parent=LDENT00017400;
scaffold1186_size240052_61832_182589	maker	exon	94360	94509	.	+	.	ID=LDENT00017400:6;Parent=LDENT00017400;
scaffold1186_size240052_61832_182589	maker	exon	94588	94680	.	+	.	ID=LDENT00017400:7;Parent=LDENT00017400;
scaffold1186_size240052_61832_182589	maker	exon	94774	94906	.	+	.	ID=LDENT00017400:8;Parent=LDENT00017400;
scaffold1186_size240052_61832_182589	maker	exon	95075	95163	.	+	.	ID=LDENT00017400:9;Parent=LDENT00017400;
scaffold1186_size240052_61832_182589	maker	exon	96608	96823	.	+	.	ID=LDENT00017400:10;Parent=LDENT00017400;
scaffold1186_size240052_61832_182589	maker	exon	96922	97055	.	+	.	ID=LDENT00017400:11;Parent=LDENT00017400;
scaffold1186_size240052_61832_182589	maker	exon	97939	98029	.	+	.	ID=LDENT00017400:12;Parent=LDENT00017400;
scaffold1186_size240052_61832_182589	maker	exon	99306	99476	.	+	.	ID=LDENT00017400:13;Parent=LDENT00017400;
scaffold1186_size240052_61832_182589	maker	exon	99580	99754	.	+	.	ID=LDENT00017400:14;Parent=LDENT00017400;
scaffold1186_size240052_61832_182589	maker	exon	101194	101309	.	+	.	ID=LDENT00017400:15;Parent=LDENT00017400;
scaffold1186_size240052_61832_182589	maker	exon	101387	101464	.	+	.	ID=LDENT00017400:16;Parent=LDENT00017400;
scaffold1186_size240052_61832_182589	maker	exon	101548	101608	.	+	.	ID=LDENT00017400:17;Parent=LDENT00017400;
scaffold1186_size240052_61832_182589	maker	exon	101698	103032	.	+	.	ID=LDENT00017400:18;Parent=LDENT00017400;
scaffold1186_size240052_61832_182589	maker	five_prime_UTR	91044	91079	.	+	.	ID=LDENT00017400:five_prime_utr;Parent=LDENT00017400;
scaffold1186_size240052_61832_182589	maker	CDS	91080	91107	.	+	0	ID=LDENT00017400:cds;Parent=LDENT00017400;
scaffold1186_size240052_61832_182589	maker	CDS	91774	91940	.	+	2	ID=LDENT00017400:cds;Parent=LDENT00017400;
scaffold1186_size240052_61832_182589	maker	CDS	92881	93073	.	+	0	ID=LDENT00017400:cds;Parent=LDENT00017400;
scaffold1186_size240052_61832_182589	maker	CDS	93183	93337	.	+	2	ID=LDENT00017400:cds;Parent=LDENT00017400;
scaffold1186_size240052_61832_182589	maker	CDS	94075	94236	.	+	0	ID=LDENT00017400:cds;Parent=LDENT00017400;
scaffold1186_size240052_61832_182589	maker	CDS	94360	94509	.	+	0	ID=LDENT00017400:cds;Parent=LDENT00017400;
scaffold1186_size240052_61832_182589	maker	CDS	94588	94680	.	+	0	ID=LDENT00017400:cds;Parent=LDENT00017400;
scaffold1186_size240052_61832_182589	maker	CDS	94774	94906	.	+	0	ID=LDENT00017400:cds;Parent=LDENT00017400;
scaffold1186_size240052_61832_182589	maker	CDS	95075	95163	.	+	2	ID=LDENT00017400:cds;Parent=LDENT00017400;
scaffold1186_size240052_61832_182589	maker	CDS	96608	96823	.	+	0	ID=LDENT00017400:cds;Parent=LDENT00017400;
scaffold1186_size240052_61832_182589	maker	CDS	96922	97055	.	+	0	ID=LDENT00017400:cds;Parent=LDENT00017400;
scaffold1186_size240052_61832_182589	maker	CDS	97939	98029	.	+	1	ID=LDENT00017400:cds;Parent=LDENT00017400;
scaffold1186_size240052_61832_182589	maker	CDS	99306	99476	.	+	0	ID=LDENT00017400:cds;Parent=LDENT00017400;
scaffold1186_size240052_61832_182589	maker	CDS	99580	99754	.	+	0	ID=LDENT00017400:cds;Parent=LDENT00017400;
scaffold1186_size240052_61832_182589	maker	CDS	101194	101309	.	+	2	ID=LDENT00017400:cds;Parent=LDENT00017400;
scaffold1186_size240052_61832_182589	maker	CDS	101387	101464	.	+	0	ID=LDENT00017400:cds;Parent=LDENT00017400;
scaffold1186_size240052_61832_182589	maker	CDS	101548	101608	.	+	0	ID=LDENT00017400:cds;Parent=LDENT00017400;
scaffold1186_size240052_61832_182589	maker	CDS	101698	101858	.	+	2	ID=LDENT00017400:cds;Parent=LDENT00017400;
scaffold1186_size240052_61832_182589	maker	three_prime_UTR	101859	103032	.	+	.	ID=LDENT00017400:three_prime_utr;Parent=LDENT00017400;
scaffold1186_size240052_61832_182589	maker	gene	103321	105809	.	+	.	ID=LDENG00017410;Name=LDENG00017410;Note=Similar to RDH8: Retinol dehydrogenase 8 (Homo sapiens OX%3D9606);
scaffold1186_size240052_61832_182589	maker	mRNA	103321	105809	.	+	.	ID=LDENT00017410;Parent=LDENG00017410;Name=LDENT00017410;Note=Similar to RDH8: Retinol dehydrogenase 8 (Homo sapiens OX%3D9606);
scaffold1186_size240052_61832_182589	maker	exon	103321	103417	.	+	.	ID=LDENT00017410:1;Parent=LDENT00017410;
scaffold1186_size240052_61832_182589	maker	exon	104083	104244	.	+	.	ID=LDENT00017410:2;Parent=LDENT00017410;
scaffold1186_size240052_61832_182589	maker	exon	104369	104548	.	+	.	ID=LDENT00017410:3;Parent=LDENT00017410;
scaffold1186_size240052_61832_182589	maker	exon	104631	104724	.	+	.	ID=LDENT00017410:4;Parent=LDENT00017410;
scaffold1186_size240052_61832_182589	maker	exon	105217	105400	.	+	.	ID=LDENT00017410:5;Parent=LDENT00017410;
scaffold1186_size240052_61832_182589	maker	exon	105585	105809	.	+	.	ID=LDENT00017410:6;Parent=LDENT00017410;
scaffold1186_size240052_61832_182589	maker	CDS	103321	103417	.	+	0	ID=LDENT00017410:cds;Parent=LDENT00017410;
scaffold1186_size240052_61832_182589	maker	CDS	104083	104244	.	+	2	ID=LDENT00017410:cds;Parent=LDENT00017410;
scaffold1186_size240052_61832_182589	maker	CDS	104369	104548	.	+	2	ID=LDENT00017410:cds;Parent=LDENT00017410;
scaffold1186_size240052_61832_182589	maker	CDS	104631	104724	.	+	2	ID=LDENT00017410:cds;Parent=LDENT00017410;
scaffold1186_size240052_61832_182589	maker	CDS	105217	105400	.	+	1	ID=LDENT00017410:cds;Parent=LDENT00017410;
scaffold1186_size240052_61832_182589	maker	CDS	105585	105809	.	+	0	ID=LDENT00017410:cds;Parent=LDENT00017410;
scaffold1186_size240052_61832_182589	maker	gene	7139	27909	.	-	.	ID=LDENG00017350;Name=LDENG00017350;Note=Similar to EVI5: Ecotropic viral integration site 5 protein homolog (Homo sapiens OX%3D9606);
scaffold1186_size240052_61832_182589	maker	mRNA	7139	27909	.	-	.	ID=LDENT00017350;Parent=LDENG00017350;Name=LDENT00017350;Note=Similar to EVI5: Ecotropic viral integration site 5 protein homolog (Homo sapiens OX%3D9606);
scaffold1186_size240052_61832_182589	maker	exon	25514	25561	.	-	.	ID=LDENT00017350:1;Parent=LDENT00017350;
scaffold1186_size240052_61832_182589	maker	exon	7139	7474	.	-	.	ID=LDENT00017350:2;Parent=LDENT00017350;
scaffold1186_size240052_61832_182589	maker	exon	7977	8123	.	-	.	ID=LDENT00017350:3;Parent=LDENT00017350;
scaffold1186_size240052_61832_182589	maker	exon	10155	10313	.	-	.	ID=LDENT00017350:4;Parent=LDENT00017350;
scaffold1186_size240052_61832_182589	maker	exon	10573	10713	.	-	.	ID=LDENT00017350:5;Parent=LDENT00017350;
scaffold1186_size240052_61832_182589	maker	exon	10925	11056	.	-	.	ID=LDENT00017350:6;Parent=LDENT00017350;
scaffold1186_size240052_61832_182589	maker	exon	12960	13112	.	-	.	ID=LDENT00017350:7;Parent=LDENT00017350;
scaffold1186_size240052_61832_182589	maker	exon	13521	13553	.	-	.	ID=LDENT00017350:8;Parent=LDENT00017350;
scaffold1186_size240052_61832_182589	maker	exon	14558	14611	.	-	.	ID=LDENT00017350:9;Parent=LDENT00017350;
scaffold1186_size240052_61832_182589	maker	exon	14725	14785	.	-	.	ID=LDENT00017350:10;Parent=LDENT00017350;
scaffold1186_size240052_61832_182589	maker	exon	14989	15086	.	-	.	ID=LDENT00017350:11;Parent=LDENT00017350;
scaffold1186_size240052_61832_182589	maker	exon	15332	15421	.	-	.	ID=LDENT00017350:12;Parent=LDENT00017350;
scaffold1186_size240052_61832_182589	maker	exon	16584	16727	.	-	.	ID=LDENT00017350:13;Parent=LDENT00017350;
scaffold1186_size240052_61832_182589	maker	exon	16852	16977	.	-	.	ID=LDENT00017350:14;Parent=LDENT00017350;
scaffold1186_size240052_61832_182589	maker	exon	17102	17176	.	-	.	ID=LDENT00017350:15;Parent=LDENT00017350;
scaffold1186_size240052_61832_182589	maker	exon	17310	17534	.	-	.	ID=LDENT00017350:16;Parent=LDENT00017350;
scaffold1186_size240052_61832_182589	maker	exon	22123	22312	.	-	.	ID=LDENT00017350:17;Parent=LDENT00017350;
scaffold1186_size240052_61832_182589	maker	exon	27638	27909	.	-	.	ID=LDENT00017350:18;Parent=LDENT00017350;
scaffold1186_size240052_61832_182589	maker	CDS	27638	27909	.	-	0	ID=LDENT00017350:cds;Parent=LDENT00017350;
scaffold1186_size240052_61832_182589	maker	CDS	25514	25561	.	-	1	ID=LDENT00017350:cds;Parent=LDENT00017350;
scaffold1186_size240052_61832_182589	maker	CDS	22123	22312	.	-	1	ID=LDENT00017350:cds;Parent=LDENT00017350;
scaffold1186_size240052_61832_182589	maker	CDS	17310	17534	.	-	0	ID=LDENT00017350:cds;Parent=LDENT00017350;
scaffold1186_size240052_61832_182589	maker	CDS	17102	17176	.	-	0	ID=LDENT00017350:cds;Parent=LDENT00017350;
scaffold1186_size240052_61832_182589	maker	CDS	16852	16977	.	-	0	ID=LDENT00017350:cds;Parent=LDENT00017350;
scaffold1186_size240052_61832_182589	maker	CDS	16584	16727	.	-	0	ID=LDENT00017350:cds;Parent=LDENT00017350;
scaffold1186_size240052_61832_182589	maker	CDS	15332	15421	.	-	0	ID=LDENT00017350:cds;Parent=LDENT00017350;
scaffold1186_size240052_61832_182589	maker	CDS	14989	15086	.	-	0	ID=LDENT00017350:cds;Parent=LDENT00017350;
scaffold1186_size240052_61832_182589	maker	CDS	14725	14785	.	-	1	ID=LDENT00017350:cds;Parent=LDENT00017350;
scaffold1186_size240052_61832_182589	maker	CDS	14558	14611	.	-	0	ID=LDENT00017350:cds;Parent=LDENT00017350;
scaffold1186_size240052_61832_182589	maker	CDS	13521	13553	.	-	0	ID=LDENT00017350:cds;Parent=LDENT00017350;
scaffold1186_size240052_61832_182589	maker	CDS	12960	13112	.	-	0	ID=LDENT00017350:cds;Parent=LDENT00017350;
scaffold1186_size240052_61832_182589	maker	CDS	10925	11056	.	-	0	ID=LDENT00017350:cds;Parent=LDENT00017350;
scaffold1186_size240052_61832_182589	maker	CDS	10573	10713	.	-	0	ID=LDENT00017350:cds;Parent=LDENT00017350;
scaffold1186_size240052_61832_182589	maker	CDS	10155	10313	.	-	0	ID=LDENT00017350:cds;Parent=LDENT00017350;
scaffold1186_size240052_61832_182589	maker	CDS	7977	8123	.	-	0	ID=LDENT00017350:cds;Parent=LDENT00017350;
scaffold1186_size240052_61832_182589	maker	CDS	7367	7474	.	-	0	ID=LDENT00017350:cds;Parent=LDENT00017350;
scaffold1186_size240052_61832_182589	maker	three_prime_UTR	7139	7366	.	-	.	ID=LDENT00017350:three_prime_utr;Parent=LDENT00017350;
scaffold1186_size240052_61832_182589	maker	gene	53990	67493	.	-	.	ID=LDENG00017370;Name=LDENG00017370;Note=Similar to dipk1a: Divergent protein kinase domain 1A (Danio rerio OX%3D7955);
scaffold1186_size240052_61832_182589	maker	mRNA	53990	67493	.	-	.	ID=LDENT00017370;Parent=LDENG00017370;Name=LDENT00017370;Note=Similar to dipk1a: Divergent protein kinase domain 1A (Danio rerio OX%3D7955);
scaffold1186_size240052_61832_182589	maker	exon	53990	54802	.	-	.	ID=LDENT00017370:1;Parent=LDENT00017370;
scaffold1186_size240052_61832_182589	maker	exon	54893	55069	.	-	.	ID=LDENT00017370:2;Parent=LDENT00017370;
scaffold1186_size240052_61832_182589	maker	exon	56658	56765	.	-	.	ID=LDENT00017370:3;Parent=LDENT00017370;
scaffold1186_size240052_61832_182589	maker	exon	56933	57067	.	-	.	ID=LDENT00017370:4;Parent=LDENT00017370;
scaffold1186_size240052_61832_182589	maker	exon	67437	67493	.	-	.	ID=LDENT00017370:5;Parent=LDENT00017370;
scaffold1186_size240052_61832_182589	maker	CDS	67437	67493	.	-	0	ID=LDENT00017370:cds;Parent=LDENT00017370;
scaffold1186_size240052_61832_182589	maker	CDS	56933	57067	.	-	0	ID=LDENT00017370:cds;Parent=LDENT00017370;
scaffold1186_size240052_61832_182589	maker	CDS	56658	56765	.	-	0	ID=LDENT00017370:cds;Parent=LDENT00017370;
scaffold1186_size240052_61832_182589	maker	CDS	54893	55069	.	-	0	ID=LDENT00017370:cds;Parent=LDENT00017370;
scaffold1186_size240052_61832_182589	maker	CDS	53990	54802	.	-	0	ID=LDENT00017370:cds;Parent=LDENT00017370;
scaffold1186_size240052_61832_182589	maker	gene	113340	115712	.	-	.	ID=LDENG00017430;Name=LDENG00017430;Note=Protein of unknown function;
scaffold1186_size240052_61832_182589	maker	mRNA	113340	115712	.	-	.	ID=LDENT00017430;Parent=LDENG00017430;Name=LDENT00017430;Note=Protein of unknown function;
scaffold1186_size240052_61832_182589	maker	exon	113340	113607	.	-	.	ID=LDENT00017430:1;Parent=LDENT00017430;
scaffold1186_size240052_61832_182589	maker	exon	114284	114577	.	-	.	ID=LDENT00017430:2;Parent=LDENT00017430;
scaffold1186_size240052_61832_182589	maker	exon	114778	115712	.	-	.	ID=LDENT00017430:3;Parent=LDENT00017430;
scaffold1186_size240052_61832_182589	maker	CDS	114778	115712	.	-	0	ID=LDENT00017430:cds;Parent=LDENT00017430;
scaffold1186_size240052_61832_182589	maker	CDS	114284	114577	.	-	1	ID=LDENT00017430:cds;Parent=LDENT00017430;
scaffold1186_size240052_61832_182589	maker	CDS	113340	113607	.	-	1	ID=LDENT00017430:cds;Parent=LDENT00017430;
scaffold1186_size240052_61832_182589	maker	gene	116320	117151	.	-	.	ID=LDENG00017440;Name=LDENG00017440;Note=Protein of unknown function;
scaffold1186_size240052_61832_182589	maker	mRNA	116320	117151	.	-	.	ID=LDENT00017440;Parent=LDENG00017440;Name=LDENT00017440;Note=Protein of unknown function;
scaffold1186_size240052_61832_182589	maker	exon	116320	116411	.	-	.	ID=LDENT00017440:1;Parent=LDENT00017440;
scaffold1186_size240052_61832_182589	maker	exon	116563	117151	.	-	.	ID=LDENT00017440:2;Parent=LDENT00017440;
scaffold1186_size240052_61832_182589	maker	CDS	116563	117151	.	-	0	ID=LDENT00017440:cds;Parent=LDENT00017440;
scaffold1186_size240052_61832_182589	maker	CDS	116320	116411	.	-	2	ID=LDENT00017440:cds;Parent=LDENT00017440;
scaffold1186_size240052_61832_182589	maker	gene	108309	109796	.	-	.	ID=LDENG00017420;Name=LDENG00017420;Note=Similar to ZNF658B: Zinc finger protein 658B (Homo sapiens OX%3D9606);
scaffold1186_size240052_61832_182589	maker	mRNA	108309	109796	37.94638	-	.	ID=LDENT00017420;Parent=LDENG00017420;Name=LDENT00017420;Note=Similar to ZNF658B: Zinc finger protein 658B (Homo sapiens OX%3D9606);
scaffold1186_size240052_61832_182589	maker	exon	108309	109441	.	-	.	ID=LDENT00017420:1;Parent=LDENT00017420;
scaffold1186_size240052_61832_182589	maker	exon	109469	109636	.	-	.	ID=LDENT00017420:2;Parent=LDENT00017420;
scaffold1186_size240052_61832_182589	maker	exon	109673	109796	.	-	.	ID=LDENT00017420:3;Parent=LDENT00017420;
scaffold1186_size240052_61832_182589	maker	CDS	109673	109796	.	-	0	ID=LDENT00017420:cds;Parent=LDENT00017420;
scaffold1186_size240052_61832_182589	maker	CDS	109469	109636	.	-	2	ID=LDENT00017420:cds;Parent=LDENT00017420;
scaffold1186_size240052_61832_182589	maker	CDS	108309	109441	.	-	2	ID=LDENT00017420:cds;Parent=LDENT00017420;
scaffold1186_size240052_61832_182589	maker	gene	71415	72020	.	+	.	ID=LDENG00017380;Name=LDENG00017380;Note=Protein of unknown function;
scaffold1186_size240052_61832_182589	maker	mRNA	71415	72020	46.266	+	.	ID=LDENT00017380;Parent=LDENG00017380;Name=LDENT00017380;Note=Protein of unknown function;
scaffold1186_size240052_61832_182589	maker	exon	71415	72020	.	+	.	ID=LDENT00017380:1;Parent=LDENT00017380;
scaffold1186_size240052_61832_182589	maker	CDS	71415	72020	.	+	0	ID=LDENT00017380:cds;Parent=LDENT00017380;
scaffold1186_size240052_183945_240052	maker	gene	2519	6107	.	+	.	ID=LDENG00017300;Name=LDENG00017300;Note=Similar to Dr1: Protein Dr1 (Rattus norvegicus OX%3D10116);
scaffold1186_size240052_183945_240052	maker	mRNA	2519	6107	.	+	.	ID=LDENT00017300;Parent=LDENG00017300;Name=LDENT00017300;Note=Similar to Dr1: Protein Dr1 (Rattus norvegicus OX%3D10116);
scaffold1186_size240052_183945_240052	maker	exon	2519	3450	.	+	.	ID=LDENT00017300:1;Parent=LDENT00017300;
scaffold1186_size240052_183945_240052	maker	exon	3556	3719	.	+	.	ID=LDENT00017300:2;Parent=LDENT00017300;
scaffold1186_size240052_183945_240052	maker	exon	4873	6107	.	+	.	ID=LDENT00017300:3;Parent=LDENT00017300;
scaffold1186_size240052_183945_240052	maker	five_prime_UTR	2519	3230	.	+	.	ID=LDENT00017300:five_prime_utr;Parent=LDENT00017300;
scaffold1186_size240052_183945_240052	maker	CDS	3231	3450	.	+	0	ID=LDENT00017300:cds;Parent=LDENT00017300;
scaffold1186_size240052_183945_240052	maker	CDS	3556	3719	.	+	2	ID=LDENT00017300:cds;Parent=LDENT00017300;
scaffold1186_size240052_183945_240052	maker	CDS	4873	5019	.	+	0	ID=LDENT00017300:cds;Parent=LDENT00017300;
scaffold1186_size240052_183945_240052	maker	three_prime_UTR	5020	6107	.	+	.	ID=LDENT00017300:three_prime_utr;Parent=LDENT00017300;
scaffold1186_size240052_183945_240052	maker	gene	29154	47952	.	+	.	ID=LDENG00017330;Name=LDENG00017330;Note=Similar to SEC16B: Protein transport protein Sec16B (Homo sapiens OX%3D9606);
scaffold1186_size240052_183945_240052	maker	mRNA	29154	47952	.	+	.	ID=LDENT00017330;Parent=LDENG00017330;Name=LDENT00017330;Note=Similar to SEC16B: Protein transport protein Sec16B (Homo sapiens OX%3D9606);
scaffold1186_size240052_183945_240052	maker	exon	29154	29638	.	+	.	ID=LDENT00017330:1;Parent=LDENT00017330;
scaffold1186_size240052_183945_240052	maker	exon	30387	30472	.	+	.	ID=LDENT00017330:2;Parent=LDENT00017330;
scaffold1186_size240052_183945_240052	maker	exon	30561	30654	.	+	.	ID=LDENT00017330:3;Parent=LDENT00017330;
scaffold1186_size240052_183945_240052	maker	exon	32701	32897	.	+	.	ID=LDENT00017330:4;Parent=LDENT00017330;
scaffold1186_size240052_183945_240052	maker	exon	32992	33131	.	+	.	ID=LDENT00017330:5;Parent=LDENT00017330;
scaffold1186_size240052_183945_240052	maker	exon	33604	33665	.	+	.	ID=LDENT00017330:6;Parent=LDENT00017330;
scaffold1186_size240052_183945_240052	maker	exon	34496	34634	.	+	.	ID=LDENT00017330:7;Parent=LDENT00017330;
scaffold1186_size240052_183945_240052	maker	exon	34752	34979	.	+	.	ID=LDENT00017330:8;Parent=LDENT00017330;
scaffold1186_size240052_183945_240052	maker	exon	36326	36423	.	+	.	ID=LDENT00017330:9;Parent=LDENT00017330;
scaffold1186_size240052_183945_240052	maker	exon	37787	37868	.	+	.	ID=LDENT00017330:10;Parent=LDENT00017330;
scaffold1186_size240052_183945_240052	maker	exon	39194	39311	.	+	.	ID=LDENT00017330:11;Parent=LDENT00017330;
scaffold1186_size240052_183945_240052	maker	exon	39392	39503	.	+	.	ID=LDENT00017330:12;Parent=LDENT00017330;
scaffold1186_size240052_183945_240052	maker	exon	39752	39857	.	+	.	ID=LDENT00017330:13;Parent=LDENT00017330;
scaffold1186_size240052_183945_240052	maker	exon	39946	40083	.	+	.	ID=LDENT00017330:14;Parent=LDENT00017330;
scaffold1186_size240052_183945_240052	maker	exon	41021	41122	.	+	.	ID=LDENT00017330:15;Parent=LDENT00017330;
scaffold1186_size240052_183945_240052	maker	exon	41374	41461	.	+	.	ID=LDENT00017330:16;Parent=LDENT00017330;
scaffold1186_size240052_183945_240052	maker	exon	42418	42580	.	+	.	ID=LDENT00017330:17;Parent=LDENT00017330;
scaffold1186_size240052_183945_240052	maker	exon	42703	42842	.	+	.	ID=LDENT00017330:18;Parent=LDENT00017330;
scaffold1186_size240052_183945_240052	maker	exon	42948	42976	.	+	.	ID=LDENT00017330:19;Parent=LDENT00017330;
scaffold1186_size240052_183945_240052	maker	exon	44569	44682	.	+	.	ID=LDENT00017330:20;Parent=LDENT00017330;
scaffold1186_size240052_183945_240052	maker	exon	44764	44780	.	+	.	ID=LDENT00017330:21;Parent=LDENT00017330;
scaffold1186_size240052_183945_240052	maker	exon	44821	44856	.	+	.	ID=LDENT00017330:22;Parent=LDENT00017330;
scaffold1186_size240052_183945_240052	maker	exon	44941	45055	.	+	.	ID=LDENT00017330:23;Parent=LDENT00017330;
scaffold1186_size240052_183945_240052	maker	exon	46142	46191	.	+	.	ID=LDENT00017330:24;Parent=LDENT00017330;
scaffold1186_size240052_183945_240052	maker	exon	46295	46348	.	+	.	ID=LDENT00017330:25;Parent=LDENT00017330;
scaffold1186_size240052_183945_240052	maker	exon	47853	47952	.	+	.	ID=LDENT00017330:26;Parent=LDENT00017330;
scaffold1186_size240052_183945_240052	maker	five_prime_UTR	29154	29369	.	+	.	ID=LDENT00017330:five_prime_utr;Parent=LDENT00017330;
scaffold1186_size240052_183945_240052	maker	CDS	29370	29638	.	+	0	ID=LDENT00017330:cds;Parent=LDENT00017330;
scaffold1186_size240052_183945_240052	maker	CDS	30387	30472	.	+	1	ID=LDENT00017330:cds;Parent=LDENT00017330;
scaffold1186_size240052_183945_240052	maker	CDS	30561	30654	.	+	2	ID=LDENT00017330:cds;Parent=LDENT00017330;
scaffold1186_size240052_183945_240052	maker	CDS	32701	32897	.	+	1	ID=LDENT00017330:cds;Parent=LDENT00017330;
scaffold1186_size240052_183945_240052	maker	CDS	32992	33131	.	+	2	ID=LDENT00017330:cds;Parent=LDENT00017330;
scaffold1186_size240052_183945_240052	maker	CDS	33604	33665	.	+	0	ID=LDENT00017330:cds;Parent=LDENT00017330;
scaffold1186_size240052_183945_240052	maker	CDS	34496	34634	.	+	1	ID=LDENT00017330:cds;Parent=LDENT00017330;
scaffold1186_size240052_183945_240052	maker	CDS	34752	34979	.	+	0	ID=LDENT00017330:cds;Parent=LDENT00017330;
scaffold1186_size240052_183945_240052	maker	CDS	36326	36423	.	+	0	ID=LDENT00017330:cds;Parent=LDENT00017330;
scaffold1186_size240052_183945_240052	maker	CDS	37787	37868	.	+	1	ID=LDENT00017330:cds;Parent=LDENT00017330;
scaffold1186_size240052_183945_240052	maker	CDS	39194	39311	.	+	0	ID=LDENT00017330:cds;Parent=LDENT00017330;
scaffold1186_size240052_183945_240052	maker	CDS	39392	39503	.	+	2	ID=LDENT00017330:cds;Parent=LDENT00017330;
scaffold1186_size240052_183945_240052	maker	CDS	39752	39857	.	+	1	ID=LDENT00017330:cds;Parent=LDENT00017330;
scaffold1186_size240052_183945_240052	maker	CDS	39946	40083	.	+	0	ID=LDENT00017330:cds;Parent=LDENT00017330;
scaffold1186_size240052_183945_240052	maker	CDS	41021	41122	.	+	0	ID=LDENT00017330:cds;Parent=LDENT00017330;
scaffold1186_size240052_183945_240052	maker	CDS	41374	41461	.	+	0	ID=LDENT00017330:cds;Parent=LDENT00017330;
scaffold1186_size240052_183945_240052	maker	CDS	42418	42580	.	+	2	ID=LDENT00017330:cds;Parent=LDENT00017330;
scaffold1186_size240052_183945_240052	maker	CDS	42703	42842	.	+	1	ID=LDENT00017330:cds;Parent=LDENT00017330;
scaffold1186_size240052_183945_240052	maker	CDS	42948	42976	.	+	2	ID=LDENT00017330:cds;Parent=LDENT00017330;
scaffold1186_size240052_183945_240052	maker	CDS	44569	44682	.	+	0	ID=LDENT00017330:cds;Parent=LDENT00017330;
scaffold1186_size240052_183945_240052	maker	CDS	44764	44780	.	+	0	ID=LDENT00017330:cds;Parent=LDENT00017330;
scaffold1186_size240052_183945_240052	maker	CDS	44821	44856	.	+	1	ID=LDENT00017330:cds;Parent=LDENT00017330;
scaffold1186_size240052_183945_240052	maker	CDS	44941	45055	.	+	1	ID=LDENT00017330:cds;Parent=LDENT00017330;
scaffold1186_size240052_183945_240052	maker	CDS	46142	46191	.	+	0	ID=LDENT00017330:cds;Parent=LDENT00017330;
scaffold1186_size240052_183945_240052	maker	CDS	46295	46348	.	+	1	ID=LDENT00017330:cds;Parent=LDENT00017330;
scaffold1186_size240052_183945_240052	maker	CDS	47853	47952	.	+	1	ID=LDENT00017330:cds;Parent=LDENT00017330;
scaffold1186_size240052_183945_240052	maker	gene	24882	27575	.	-	.	ID=LDENG00017320;Name=LDENG00017320;Note=Similar to GADD45A: Growth arrest and DNA damage-inducible protein GADD45 alpha (Homo sapiens OX%3D9606);
scaffold1186_size240052_183945_240052	maker	mRNA	24882	27575	.	-	.	ID=LDENT00017320;Parent=LDENG00017320;Name=LDENT00017320;Note=Similar to GADD45A: Growth arrest and DNA damage-inducible protein GADD45 alpha (Homo sapiens OX%3D9606);
scaffold1186_size240052_183945_240052	maker	exon	24882	25638	.	-	.	ID=LDENT00017320:1;Parent=LDENT00017320;
scaffold1186_size240052_183945_240052	maker	exon	26622	26829	.	-	.	ID=LDENT00017320:2;Parent=LDENT00017320;
scaffold1186_size240052_183945_240052	maker	exon	26938	27039	.	-	.	ID=LDENT00017320:3;Parent=LDENT00017320;
scaffold1186_size240052_183945_240052	maker	exon	27456	27575	.	-	.	ID=LDENT00017320:4;Parent=LDENT00017320;
scaffold1186_size240052_183945_240052	maker	five_prime_UTR	27506	27575	.	-	.	ID=LDENT00017320:five_prime_utr;Parent=LDENT00017320;
scaffold1186_size240052_183945_240052	maker	CDS	27456	27505	.	-	0	ID=LDENT00017320:cds;Parent=LDENT00017320;
scaffold1186_size240052_183945_240052	maker	CDS	26938	27039	.	-	1	ID=LDENT00017320:cds;Parent=LDENT00017320;
scaffold1186_size240052_183945_240052	maker	CDS	26622	26829	.	-	1	ID=LDENT00017320:cds;Parent=LDENT00017320;
scaffold1186_size240052_183945_240052	maker	CDS	25525	25638	.	-	0	ID=LDENT00017320:cds;Parent=LDENT00017320;
scaffold1186_size240052_183945_240052	maker	three_prime_UTR	24882	25524	.	-	.	ID=LDENT00017320:three_prime_utr;Parent=LDENT00017320;
scaffold1186_size240052_183945_240052	maker	gene	50610	52046	.	-	.	ID=LDENG00017340;Name=LDENG00017340;Note=Similar to ZNF648: Zinc finger protein 648 (Homo sapiens OX%3D9606);
scaffold1186_size240052_183945_240052	maker	mRNA	50610	52046	.	-	.	ID=LDENT00017340;Parent=LDENG00017340;Name=LDENT00017340;Note=Similar to ZNF648: Zinc finger protein 648 (Homo sapiens OX%3D9606);
scaffold1186_size240052_183945_240052	maker	exon	50610	52046	.	-	.	ID=LDENT00017340:1;Parent=LDENT00017340;
scaffold1186_size240052_183945_240052	maker	CDS	50610	52046	.	-	0	ID=LDENT00017340:cds;Parent=LDENT00017340;
scaffold1186_size240052_183945_240052	maker	gene	7071	7322	.	-	.	ID=LDENG00017310;Name=LDENG00017310;Note=Protein of unknown function;
scaffold1186_size240052_183945_240052	maker	mRNA	7071	7322	28.644	-	.	ID=LDENT00017310;Parent=LDENG00017310;Name=LDENT00017310;Note=Protein of unknown function;
scaffold1186_size240052_183945_240052	maker	exon	7071	7322	.	-	.	ID=LDENT00017310:1;Parent=LDENT00017310;
scaffold1186_size240052_183945_240052	maker	CDS	7071	7322	.	-	0	ID=LDENT00017310:cds;Parent=LDENT00017310;
scaffold1187_size146773_125459_146773	maker	gene	7109	11391	.	+	.	ID=LDENG00017500;Name=LDENG00017500;Note=Similar to sphkap: A-kinase anchor protein SPHKAP (Danio rerio OX%3D7955);
scaffold1187_size146773_125459_146773	maker	mRNA	7109	11391	.	+	.	ID=LDENT00017500;Parent=LDENG00017500;Name=LDENT00017500;Note=Similar to sphkap: A-kinase anchor protein SPHKAP (Danio rerio OX%3D7955);
scaffold1187_size146773_125459_146773	maker	exon	7109	7340	.	+	.	ID=LDENT00017500:1;Parent=LDENT00017500;
scaffold1187_size146773_125459_146773	maker	exon	9562	9664	.	+	.	ID=LDENT00017500:2;Parent=LDENT00017500;
scaffold1187_size146773_125459_146773	maker	exon	11164	11391	.	+	.	ID=LDENT00017500:3;Parent=LDENT00017500;
scaffold1187_size146773_125459_146773	maker	five_prime_UTR	7109	7305	.	+	.	ID=LDENT00017500:five_prime_utr;Parent=LDENT00017500;
scaffold1187_size146773_125459_146773	maker	CDS	7306	7340	.	+	0	ID=LDENT00017500:cds;Parent=LDENT00017500;
scaffold1187_size146773_125459_146773	maker	CDS	9562	9664	.	+	1	ID=LDENT00017500:cds;Parent=LDENT00017500;
scaffold1187_size146773_125459_146773	maker	CDS	11164	11298	.	+	0	ID=LDENT00017500:cds;Parent=LDENT00017500;
scaffold1187_size146773_125459_146773	maker	three_prime_UTR	11299	11391	.	+	.	ID=LDENT00017500:three_prime_utr;Parent=LDENT00017500;
scaffold1187_size146773_125459_146773	maker	gene	1545	2054	.	+	.	ID=LDENG00017490;Name=LDENG00017490;Note=Protein of unknown function;
scaffold1187_size146773_125459_146773	maker	mRNA	1545	2054	21.6623	+	.	ID=LDENT00017490;Parent=LDENG00017490;Name=LDENT00017490;Note=Protein of unknown function;
scaffold1187_size146773_125459_146773	maker	exon	1545	2054	.	+	.	ID=LDENT00017490:1;Parent=LDENT00017490;
scaffold1187_size146773_125459_146773	maker	CDS	1545	2054	.	+	0	ID=LDENT00017490:cds;Parent=LDENT00017490;
scaffold1187_size146773_1_125457	maker	gene	1770	31808	.	+	.	ID=LDENG00017460;Name=LDENG00017460;Note=Similar to Pid1: PTB-containing%2C cubilin and LRP1-interacting protein (Mus musculus OX%3D10090);
scaffold1187_size146773_1_125457	maker	mRNA	1770	31808	.	+	.	ID=LDENT00017460;Parent=LDENG00017460;Name=LDENT00017460;Note=Similar to Pid1: PTB-containing%2C cubilin and LRP1-interacting protein (Mus musculus OX%3D10090);
scaffold1187_size146773_1_125457	maker	exon	1770	1949	.	+	.	ID=LDENT00017460:1;Parent=LDENT00017460;
scaffold1187_size146773_1_125457	maker	exon	14325	14471	.	+	.	ID=LDENT00017460:2;Parent=LDENT00017460;
scaffold1187_size146773_1_125457	maker	exon	28925	31808	.	+	.	ID=LDENT00017460:3;Parent=LDENT00017460;
scaffold1187_size146773_1_125457	maker	five_prime_UTR	1770	1919	.	+	.	ID=LDENT00017460:five_prime_utr;Parent=LDENT00017460;
scaffold1187_size146773_1_125457	maker	CDS	1920	1949	.	+	0	ID=LDENT00017460:cds;Parent=LDENT00017460;
scaffold1187_size146773_1_125457	maker	CDS	14325	14471	.	+	0	ID=LDENT00017460:cds;Parent=LDENT00017460;
scaffold1187_size146773_1_125457	maker	CDS	28925	29425	.	+	0	ID=LDENT00017460:cds;Parent=LDENT00017460;
scaffold1187_size146773_1_125457	maker	three_prime_UTR	29426	31808	.	+	.	ID=LDENT00017460:three_prime_utr;Parent=LDENT00017460;
scaffold1187_size146773_1_125457	maker	gene	47769	48263	.	+	.	ID=LDENG00017470;Name=LDENG00017470;Note=Protein of unknown function;
scaffold1187_size146773_1_125457	maker	mRNA	47769	48263	49.44828	+	.	ID=LDENT00017470;Parent=LDENG00017470;Name=LDENT00017470;Note=Protein of unknown function;
scaffold1187_size146773_1_125457	maker	exon	47769	48263	.	+	.	ID=LDENT00017470:1;Parent=LDENT00017470;
scaffold1187_size146773_1_125457	maker	CDS	47769	48263	.	+	0	ID=LDENT00017470:cds;Parent=LDENT00017470;
scaffold1187_size146773_1_125457	maker	gene	108176	108613	.	+	.	ID=LDENG00017480;Name=LDENG00017480;Note=Protein of unknown function;
scaffold1187_size146773_1_125457	maker	mRNA	108176	108613	39.66924	+	.	ID=LDENT00017480;Parent=LDENG00017480;Name=LDENT00017480;Note=Protein of unknown function;
scaffold1187_size146773_1_125457	maker	exon	108176	108235	.	+	.	ID=LDENT00017480:1;Parent=LDENT00017480;
scaffold1187_size146773_1_125457	maker	exon	108431	108613	.	+	.	ID=LDENT00017480:2;Parent=LDENT00017480;
scaffold1187_size146773_1_125457	maker	CDS	108176	108235	.	+	0	ID=LDENT00017480:cds;Parent=LDENT00017480;
scaffold1187_size146773_1_125457	maker	CDS	108431	108613	.	+	0	ID=LDENT00017480:cds;Parent=LDENT00017480;
scaffold1183_size126886	maker	gene	2127	115803	.	+	.	ID=LDENG00017140;Name=LDENG00017140;Note=Similar to PLXNA1: Plexin-A1 (Homo sapiens OX%3D9606);
scaffold1183_size126886	maker	mRNA	2127	115803	.	+	.	ID=LDENT00017140;Parent=LDENG00017140;Name=LDENT00017140;Note=Similar to PLXNA1: Plexin-A1 (Homo sapiens OX%3D9606);
scaffold1183_size126886	maker	exon	2127	2258	.	+	.	ID=LDENT00017140:1;Parent=LDENT00017140;
scaffold1183_size126886	maker	exon	15353	15453	.	+	.	ID=LDENT00017140:2;Parent=LDENT00017140;
scaffold1183_size126886	maker	exon	15553	15676	.	+	.	ID=LDENT00017140:3;Parent=LDENT00017140;
scaffold1183_size126886	maker	exon	15998	16151	.	+	.	ID=LDENT00017140:4;Parent=LDENT00017140;
scaffold1183_size126886	maker	exon	16707	16806	.	+	.	ID=LDENT00017140:5;Parent=LDENT00017140;
scaffold1183_size126886	maker	exon	27033	27147	.	+	.	ID=LDENT00017140:6;Parent=LDENT00017140;
scaffold1183_size126886	maker	exon	44350	44550	.	+	.	ID=LDENT00017140:7;Parent=LDENT00017140;
scaffold1183_size126886	maker	exon	53623	53719	.	+	.	ID=LDENT00017140:8;Parent=LDENT00017140;
scaffold1183_size126886	maker	exon	57437	57660	.	+	.	ID=LDENT00017140:9;Parent=LDENT00017140;
scaffold1183_size126886	maker	exon	62409	62560	.	+	.	ID=LDENT00017140:10;Parent=LDENT00017140;
scaffold1183_size126886	maker	exon	64433	64553	.	+	.	ID=LDENT00017140:11;Parent=LDENT00017140;
scaffold1183_size126886	maker	exon	65379	65515	.	+	.	ID=LDENT00017140:12;Parent=LDENT00017140;
scaffold1183_size126886	maker	exon	67481	67648	.	+	.	ID=LDENT00017140:13;Parent=LDENT00017140;
scaffold1183_size126886	maker	exon	75345	75438	.	+	.	ID=LDENT00017140:14;Parent=LDENT00017140;
scaffold1183_size126886	maker	exon	77135	77371	.	+	.	ID=LDENT00017140:15;Parent=LDENT00017140;
scaffold1183_size126886	maker	exon	79415	79558	.	+	.	ID=LDENT00017140:16;Parent=LDENT00017140;
scaffold1183_size126886	maker	exon	83455	83689	.	+	.	ID=LDENT00017140:17;Parent=LDENT00017140;
scaffold1183_size126886	maker	exon	93101	93198	.	+	.	ID=LDENT00017140:18;Parent=LDENT00017140;
scaffold1183_size126886	maker	exon	94121	94279	.	+	.	ID=LDENT00017140:19;Parent=LDENT00017140;
scaffold1183_size126886	maker	exon	95557	95623	.	+	.	ID=LDENT00017140:20;Parent=LDENT00017140;
scaffold1183_size126886	maker	exon	97814	97960	.	+	.	ID=LDENT00017140:21;Parent=LDENT00017140;
scaffold1183_size126886	maker	exon	98417	98458	.	+	.	ID=LDENT00017140:22;Parent=LDENT00017140;
scaffold1183_size126886	maker	exon	98526	98643	.	+	.	ID=LDENT00017140:23;Parent=LDENT00017140;
scaffold1183_size126886	maker	exon	99630	99733	.	+	.	ID=LDENT00017140:24;Parent=LDENT00017140;
scaffold1183_size126886	maker	exon	99842	99938	.	+	.	ID=LDENT00017140:25;Parent=LDENT00017140;
scaffold1183_size126886	maker	exon	102459	102649	.	+	.	ID=LDENT00017140:26;Parent=LDENT00017140;
scaffold1183_size126886	maker	exon	104619	104788	.	+	.	ID=LDENT00017140:27;Parent=LDENT00017140;
scaffold1183_size126886	maker	exon	105523	105735	.	+	.	ID=LDENT00017140:28;Parent=LDENT00017140;
scaffold1183_size126886	maker	exon	107574	107724	.	+	.	ID=LDENT00017140:29;Parent=LDENT00017140;
scaffold1183_size126886	maker	exon	110439	115803	.	+	.	ID=LDENT00017140:30;Parent=LDENT00017140;
scaffold1183_size126886	maker	exon	88587	88735	.	+	.	ID=LDENT00017140:31;Parent=LDENT00017140;
scaffold1183_size126886	maker	CDS	2127	2258	.	+	0	ID=LDENT00017140:cds;Parent=LDENT00017140;
scaffold1183_size126886	maker	CDS	15353	15453	.	+	0	ID=LDENT00017140:cds;Parent=LDENT00017140;
scaffold1183_size126886	maker	CDS	15553	15676	.	+	1	ID=LDENT00017140:cds;Parent=LDENT00017140;
scaffold1183_size126886	maker	CDS	15998	16151	.	+	0	ID=LDENT00017140:cds;Parent=LDENT00017140;
scaffold1183_size126886	maker	CDS	16707	16806	.	+	2	ID=LDENT00017140:cds;Parent=LDENT00017140;
scaffold1183_size126886	maker	CDS	27033	27147	.	+	1	ID=LDENT00017140:cds;Parent=LDENT00017140;
scaffold1183_size126886	maker	CDS	44350	44550	.	+	0	ID=LDENT00017140:cds;Parent=LDENT00017140;
scaffold1183_size126886	maker	CDS	53623	53719	.	+	0	ID=LDENT00017140:cds;Parent=LDENT00017140;
scaffold1183_size126886	maker	CDS	57437	57660	.	+	2	ID=LDENT00017140:cds;Parent=LDENT00017140;
scaffold1183_size126886	maker	CDS	62409	62560	.	+	0	ID=LDENT00017140:cds;Parent=LDENT00017140;
scaffold1183_size126886	maker	CDS	64433	64553	.	+	1	ID=LDENT00017140:cds;Parent=LDENT00017140;
scaffold1183_size126886	maker	CDS	65379	65515	.	+	0	ID=LDENT00017140:cds;Parent=LDENT00017140;
scaffold1183_size126886	maker	CDS	67481	67648	.	+	1	ID=LDENT00017140:cds;Parent=LDENT00017140;
scaffold1183_size126886	maker	CDS	75345	75438	.	+	1	ID=LDENT00017140:cds;Parent=LDENT00017140;
scaffold1183_size126886	maker	CDS	77135	77371	.	+	0	ID=LDENT00017140:cds;Parent=LDENT00017140;
scaffold1183_size126886	maker	CDS	79415	79558	.	+	0	ID=LDENT00017140:cds;Parent=LDENT00017140;
scaffold1183_size126886	maker	CDS	83455	83689	.	+	0	ID=LDENT00017140:cds;Parent=LDENT00017140;
scaffold1183_size126886	maker	CDS	88587	88735	.	+	2	ID=LDENT00017140:cds;Parent=LDENT00017140;
scaffold1183_size126886	maker	CDS	93101	93198	.	+	0	ID=LDENT00017140:cds;Parent=LDENT00017140;
scaffold1183_size126886	maker	CDS	94121	94279	.	+	1	ID=LDENT00017140:cds;Parent=LDENT00017140;
scaffold1183_size126886	maker	CDS	95557	95623	.	+	1	ID=LDENT00017140:cds;Parent=LDENT00017140;
scaffold1183_size126886	maker	CDS	97814	97960	.	+	0	ID=LDENT00017140:cds;Parent=LDENT00017140;
scaffold1183_size126886	maker	CDS	98417	98458	.	+	0	ID=LDENT00017140:cds;Parent=LDENT00017140;
scaffold1183_size126886	maker	CDS	98526	98643	.	+	0	ID=LDENT00017140:cds;Parent=LDENT00017140;
scaffold1183_size126886	maker	CDS	99630	99733	.	+	2	ID=LDENT00017140:cds;Parent=LDENT00017140;
scaffold1183_size126886	maker	CDS	99842	99938	.	+	0	ID=LDENT00017140:cds;Parent=LDENT00017140;
scaffold1183_size126886	maker	CDS	102459	102649	.	+	2	ID=LDENT00017140:cds;Parent=LDENT00017140;
scaffold1183_size126886	maker	CDS	104619	104788	.	+	0	ID=LDENT00017140:cds;Parent=LDENT00017140;
scaffold1183_size126886	maker	CDS	105523	105735	.	+	1	ID=LDENT00017140:cds;Parent=LDENT00017140;
scaffold1183_size126886	maker	CDS	107574	107724	.	+	1	ID=LDENT00017140:cds;Parent=LDENT00017140;
scaffold1183_size126886	maker	CDS	110439	110534	.	+	0	ID=LDENT00017140:cds;Parent=LDENT00017140;
scaffold1183_size126886	maker	three_prime_UTR	110535	115803	.	+	.	ID=LDENT00017140:three_prime_utr;Parent=LDENT00017140;
scaffold1188_size254531_1_20920	maker	gene	207	9442	.	+	.	ID=LDENG00017520;Name=LDENG00017520;Note=Similar to kri1: Protein KRI1 homolog (Danio rerio OX%3D7955);
scaffold1188_size254531_1_20920	maker	mRNA	207	9442	.	+	.	ID=LDENT00017520;Parent=LDENG00017520;Name=LDENT00017520;Note=Similar to kri1: Protein KRI1 homolog (Danio rerio OX%3D7955);
scaffold1188_size254531_1_20920	maker	exon	207	388	.	+	.	ID=LDENT00017520:1;Parent=LDENT00017520;
scaffold1188_size254531_1_20920	maker	exon	567	646	.	+	.	ID=LDENT00017520:2;Parent=LDENT00017520;
scaffold1188_size254531_1_20920	maker	exon	736	838	.	+	.	ID=LDENT00017520:3;Parent=LDENT00017520;
scaffold1188_size254531_1_20920	maker	exon	934	1033	.	+	.	ID=LDENT00017520:4;Parent=LDENT00017520;
scaffold1188_size254531_1_20920	maker	exon	1116	1173	.	+	.	ID=LDENT00017520:5;Parent=LDENT00017520;
scaffold1188_size254531_1_20920	maker	exon	1275	1324	.	+	.	ID=LDENT00017520:6;Parent=LDENT00017520;
scaffold1188_size254531_1_20920	maker	exon	1640	1736	.	+	.	ID=LDENT00017520:7;Parent=LDENT00017520;
scaffold1188_size254531_1_20920	maker	exon	1867	1944	.	+	.	ID=LDENT00017520:8;Parent=LDENT00017520;
scaffold1188_size254531_1_20920	maker	exon	2086	2195	.	+	.	ID=LDENT00017520:9;Parent=LDENT00017520;
scaffold1188_size254531_1_20920	maker	exon	3032	3326	.	+	.	ID=LDENT00017520:10;Parent=LDENT00017520;
scaffold1188_size254531_1_20920	maker	exon	4059	4229	.	+	.	ID=LDENT00017520:11;Parent=LDENT00017520;
scaffold1188_size254531_1_20920	maker	exon	4376	4451	.	+	.	ID=LDENT00017520:12;Parent=LDENT00017520;
scaffold1188_size254531_1_20920	maker	exon	5368	5471	.	+	.	ID=LDENT00017520:13;Parent=LDENT00017520;
scaffold1188_size254531_1_20920	maker	exon	5633	5792	.	+	.	ID=LDENT00017520:14;Parent=LDENT00017520;
scaffold1188_size254531_1_20920	maker	exon	6478	6608	.	+	.	ID=LDENT00017520:15;Parent=LDENT00017520;
scaffold1188_size254531_1_20920	maker	exon	7696	7760	.	+	.	ID=LDENT00017520:16;Parent=LDENT00017520;
scaffold1188_size254531_1_20920	maker	exon	7848	7943	.	+	.	ID=LDENT00017520:17;Parent=LDENT00017520;
scaffold1188_size254531_1_20920	maker	exon	8058	9442	.	+	.	ID=LDENT00017520:18;Parent=LDENT00017520;
scaffold1188_size254531_1_20920	maker	five_prime_UTR	207	303	.	+	.	ID=LDENT00017520:five_prime_utr;Parent=LDENT00017520;
scaffold1188_size254531_1_20920	maker	CDS	304	388	.	+	0	ID=LDENT00017520:cds;Parent=LDENT00017520;
scaffold1188_size254531_1_20920	maker	CDS	567	646	.	+	2	ID=LDENT00017520:cds;Parent=LDENT00017520;
scaffold1188_size254531_1_20920	maker	CDS	736	838	.	+	0	ID=LDENT00017520:cds;Parent=LDENT00017520;
scaffold1188_size254531_1_20920	maker	CDS	934	1033	.	+	2	ID=LDENT00017520:cds;Parent=LDENT00017520;
scaffold1188_size254531_1_20920	maker	CDS	1116	1173	.	+	1	ID=LDENT00017520:cds;Parent=LDENT00017520;
scaffold1188_size254531_1_20920	maker	CDS	1275	1324	.	+	0	ID=LDENT00017520:cds;Parent=LDENT00017520;
scaffold1188_size254531_1_20920	maker	CDS	1640	1736	.	+	1	ID=LDENT00017520:cds;Parent=LDENT00017520;
scaffold1188_size254531_1_20920	maker	CDS	1867	1944	.	+	0	ID=LDENT00017520:cds;Parent=LDENT00017520;
scaffold1188_size254531_1_20920	maker	CDS	2086	2195	.	+	0	ID=LDENT00017520:cds;Parent=LDENT00017520;
scaffold1188_size254531_1_20920	maker	CDS	3032	3326	.	+	1	ID=LDENT00017520:cds;Parent=LDENT00017520;
scaffold1188_size254531_1_20920	maker	CDS	4059	4229	.	+	0	ID=LDENT00017520:cds;Parent=LDENT00017520;
scaffold1188_size254531_1_20920	maker	CDS	4376	4451	.	+	0	ID=LDENT00017520:cds;Parent=LDENT00017520;
scaffold1188_size254531_1_20920	maker	CDS	5368	5471	.	+	2	ID=LDENT00017520:cds;Parent=LDENT00017520;
scaffold1188_size254531_1_20920	maker	CDS	5633	5792	.	+	0	ID=LDENT00017520:cds;Parent=LDENT00017520;
scaffold1188_size254531_1_20920	maker	CDS	6478	6608	.	+	2	ID=LDENT00017520:cds;Parent=LDENT00017520;
scaffold1188_size254531_1_20920	maker	CDS	7696	7760	.	+	0	ID=LDENT00017520:cds;Parent=LDENT00017520;
scaffold1188_size254531_1_20920	maker	CDS	7848	7943	.	+	1	ID=LDENT00017520:cds;Parent=LDENT00017520;
scaffold1188_size254531_1_20920	maker	CDS	8058	8553	.	+	1	ID=LDENT00017520:cds;Parent=LDENT00017520;
scaffold1188_size254531_1_20920	maker	three_prime_UTR	8554	9442	.	+	.	ID=LDENT00017520:three_prime_utr;Parent=LDENT00017520;
scaffold1188_size254531_1_20920	maker	gene	10760	13484	.	+	.	ID=LDENG00017530;Name=LDENG00017530;Note=Similar to spc24: Kinetochore protein Spc24 (Danio rerio OX%3D7955);
scaffold1188_size254531_1_20920	maker	mRNA	10760	13484	.	+	.	ID=LDENT00017530;Parent=LDENG00017530;Name=LDENT00017530;Note=Similar to spc24: Kinetochore protein Spc24 (Danio rerio OX%3D7955);
scaffold1188_size254531_1_20920	maker	exon	10760	10925	.	+	.	ID=LDENT00017530:1;Parent=LDENT00017530;
scaffold1188_size254531_1_20920	maker	exon	11195	11339	.	+	.	ID=LDENT00017530:2;Parent=LDENT00017530;
scaffold1188_size254531_1_20920	maker	exon	11865	11969	.	+	.	ID=LDENT00017530:3;Parent=LDENT00017530;
scaffold1188_size254531_1_20920	maker	exon	12430	12506	.	+	.	ID=LDENT00017530:4;Parent=LDENT00017530;
scaffold1188_size254531_1_20920	maker	exon	13336	13484	.	+	.	ID=LDENT00017530:5;Parent=LDENT00017530;
scaffold1188_size254531_1_20920	maker	CDS	10760	10925	.	+	0	ID=LDENT00017530:cds;Parent=LDENT00017530;
scaffold1188_size254531_1_20920	maker	CDS	11195	11339	.	+	2	ID=LDENT00017530:cds;Parent=LDENT00017530;
scaffold1188_size254531_1_20920	maker	CDS	11865	11969	.	+	1	ID=LDENT00017530:cds;Parent=LDENT00017530;
scaffold1188_size254531_1_20920	maker	CDS	12430	12506	.	+	1	ID=LDENT00017530:cds;Parent=LDENT00017530;
scaffold1188_size254531_1_20920	maker	CDS	13336	13442	.	+	2	ID=LDENT00017530:cds;Parent=LDENT00017530;
scaffold1188_size254531_1_20920	maker	three_prime_UTR	13443	13484	.	+	.	ID=LDENT00017530:three_prime_utr;Parent=LDENT00017530;
scaffold1188_size254531_1_20920	maker	gene	16577	17782	.	-	.	ID=LDENG00017540;Name=LDENG00017540;Note=Similar to S1pr1: Sphingosine 1-phosphate receptor 1 (Rattus norvegicus OX%3D10116);
scaffold1188_size254531_1_20920	maker	mRNA	16577	17782	.	-	.	ID=LDENT00017540;Parent=LDENG00017540;Name=LDENT00017540;Note=Similar to S1pr1: Sphingosine 1-phosphate receptor 1 (Rattus norvegicus OX%3D10116);
scaffold1188_size254531_1_20920	maker	exon	16577	17782	.	-	.	ID=LDENT00017540:1;Parent=LDENT00017540;
scaffold1188_size254531_1_20920	maker	CDS	16577	17782	.	-	0	ID=LDENT00017540:cds;Parent=LDENT00017540;
scaffold1189_size85520_54961_85520	maker	gene	9300	14114	.	-	.	ID=LDENG00017720;Name=LDENG00017720;Note=Similar to lmo4-b: LIM domain transcription factor LMO4-B (Xenopus laevis OX%3D8355);
scaffold1189_size85520_54961_85520	maker	mRNA	9300	14114	.	-	.	ID=LDENT00017720;Parent=LDENG00017720;Name=LDENT00017720;Note=Similar to lmo4-b: LIM domain transcription factor LMO4-B (Xenopus laevis OX%3D8355);
scaffold1189_size85520_54961_85520	maker	exon	9300	9867	.	-	.	ID=LDENT00017720:1;Parent=LDENT00017720;
scaffold1189_size85520_54961_85520	maker	exon	9935	10569	.	-	.	ID=LDENT00017720:2;Parent=LDENT00017720;
scaffold1189_size85520_54961_85520	maker	exon	11368	11588	.	-	.	ID=LDENT00017720:3;Parent=LDENT00017720;
scaffold1189_size85520_54961_85520	maker	exon	12576	12672	.	-	.	ID=LDENT00017720:4;Parent=LDENT00017720;
scaffold1189_size85520_54961_85520	maker	exon	12806	13029	.	-	.	ID=LDENT00017720:5;Parent=LDENT00017720;
scaffold1189_size85520_54961_85520	maker	exon	13910	13979	.	-	.	ID=LDENT00017720:6;Parent=LDENT00017720;
scaffold1189_size85520_54961_85520	maker	exon	14098	14114	.	-	.	ID=LDENT00017720:7;Parent=LDENT00017720;
scaffold1189_size85520_54961_85520	maker	CDS	14098	14114	.	-	0	ID=LDENT00017720:cds;Parent=LDENT00017720;
scaffold1189_size85520_54961_85520	maker	CDS	13910	13979	.	-	1	ID=LDENT00017720:cds;Parent=LDENT00017720;
scaffold1189_size85520_54961_85520	maker	CDS	12806	13029	.	-	0	ID=LDENT00017720:cds;Parent=LDENT00017720;
scaffold1189_size85520_54961_85520	maker	CDS	12576	12672	.	-	1	ID=LDENT00017720:cds;Parent=LDENT00017720;
scaffold1189_size85520_54961_85520	maker	CDS	11368	11588	.	-	0	ID=LDENT00017720:cds;Parent=LDENT00017720;
scaffold1189_size85520_54961_85520	maker	CDS	10275	10569	.	-	1	ID=LDENT00017720:cds;Parent=LDENT00017720;
scaffold1189_size85520_54961_85520	maker	three_prime_UTR	9935	10274	.	-	.	ID=LDENT00017720:three_prime_utr;Parent=LDENT00017720;
scaffold1189_size85520_54961_85520	maker	three_prime_UTR	9300	9867	.	-	.	ID=LDENT00017720:three_prime_utr;Parent=LDENT00017720;
scaffold1189_size85520_54961_85520	maker	gene	27890	29643	.	-	.	ID=LDENG00017730;Name=LDENG00017730;Note=Similar to CYR61: Protein CYR61 (Homo sapiens OX%3D9606);
scaffold1189_size85520_54961_85520	maker	mRNA	27890	29643	.	-	.	ID=LDENT00017730;Parent=LDENG00017730;Name=LDENT00017730;Note=Similar to CYR61: Protein CYR61 (Homo sapiens OX%3D9606);
scaffold1189_size85520_54961_85520	maker	exon	27890	28707	.	-	.	ID=LDENT00017730:1;Parent=LDENT00017730;
scaffold1189_size85520_54961_85520	maker	exon	29533	29643	.	-	.	ID=LDENT00017730:2;Parent=LDENT00017730;
scaffold1189_size85520_54961_85520	maker	CDS	29533	29643	.	-	0	ID=LDENT00017730:cds;Parent=LDENT00017730;
scaffold1189_size85520_54961_85520	maker	CDS	28405	28707	.	-	0	ID=LDENT00017730:cds;Parent=LDENT00017730;
scaffold1189_size85520_54961_85520	maker	three_prime_UTR	27890	28404	.	-	.	ID=LDENT00017730:three_prime_utr;Parent=LDENT00017730;
scaffold1189_size85520_1_54415	maker	gene	5629	16824	.	+	.	ID=LDENG00017700;Name=LDENG00017700;Note=Similar to hspbap1: HSPB1-associated protein 1 homolog (Danio rerio OX%3D7955);
scaffold1189_size85520_1_54415	maker	mRNA	5629	16824	.	+	.	ID=LDENT00017700;Parent=LDENG00017700;Name=LDENT00017700;Note=Similar to hspbap1: HSPB1-associated protein 1 homolog (Danio rerio OX%3D7955);
scaffold1189_size85520_1_54415	maker	exon	5629	5824	.	+	.	ID=LDENT00017700:1;Parent=LDENT00017700;
scaffold1189_size85520_1_54415	maker	exon	7248	7432	.	+	.	ID=LDENT00017700:2;Parent=LDENT00017700;
scaffold1189_size85520_1_54415	maker	exon	10204	10340	.	+	.	ID=LDENT00017700:3;Parent=LDENT00017700;
scaffold1189_size85520_1_54415	maker	exon	11495	11666	.	+	.	ID=LDENT00017700:4;Parent=LDENT00017700;
scaffold1189_size85520_1_54415	maker	exon	13261	13344	.	+	.	ID=LDENT00017700:5;Parent=LDENT00017700;
scaffold1189_size85520_1_54415	maker	exon	14216	14326	.	+	.	ID=LDENT00017700:6;Parent=LDENT00017700;
scaffold1189_size85520_1_54415	maker	exon	16240	16824	.	+	.	ID=LDENT00017700:7;Parent=LDENT00017700;
scaffold1189_size85520_1_54415	maker	CDS	5629	5824	.	+	0	ID=LDENT00017700:cds;Parent=LDENT00017700;
scaffold1189_size85520_1_54415	maker	CDS	7248	7432	.	+	2	ID=LDENT00017700:cds;Parent=LDENT00017700;
scaffold1189_size85520_1_54415	maker	CDS	10204	10340	.	+	0	ID=LDENT00017700:cds;Parent=LDENT00017700;
scaffold1189_size85520_1_54415	maker	CDS	11495	11666	.	+	1	ID=LDENT00017700:cds;Parent=LDENT00017700;
scaffold1189_size85520_1_54415	maker	CDS	13261	13344	.	+	0	ID=LDENT00017700:cds;Parent=LDENT00017700;
scaffold1189_size85520_1_54415	maker	CDS	14216	14326	.	+	0	ID=LDENT00017700:cds;Parent=LDENT00017700;
scaffold1189_size85520_1_54415	maker	CDS	16240	16824	.	+	0	ID=LDENT00017700:cds;Parent=LDENT00017700;
scaffold1189_size85520_1_54415	maker	gene	20272	47746	.	-	.	ID=LDENG00017710;Name=LDENG00017710;Note=Similar to slc15a2: Solute carrier family 15 member 2 (Danio rerio OX%3D7955);
scaffold1189_size85520_1_54415	maker	mRNA	20272	47746	.	-	.	ID=LDENT00017710;Parent=LDENG00017710;Name=LDENT00017710;Note=Similar to slc15a2: Solute carrier family 15 member 2 (Danio rerio OX%3D7955);
scaffold1189_size85520_1_54415	maker	exon	20272	21625	.	-	.	ID=LDENT00017710:1;Parent=LDENT00017710;
scaffold1189_size85520_1_54415	maker	exon	22550	22654	.	-	.	ID=LDENT00017710:2;Parent=LDENT00017710;
scaffold1189_size85520_1_54415	maker	exon	23719	23862	.	-	.	ID=LDENT00017710:3;Parent=LDENT00017710;
scaffold1189_size85520_1_54415	maker	exon	23953	24049	.	-	.	ID=LDENT00017710:4;Parent=LDENT00017710;
scaffold1189_size85520_1_54415	maker	exon	27827	27934	.	-	.	ID=LDENT00017710:5;Parent=LDENT00017710;
scaffold1189_size85520_1_54415	maker	exon	28095	28141	.	-	.	ID=LDENT00017710:6;Parent=LDENT00017710;
scaffold1189_size85520_1_54415	maker	exon	28353	28517	.	-	.	ID=LDENT00017710:7;Parent=LDENT00017710;
scaffold1189_size85520_1_54415	maker	exon	32160	32282	.	-	.	ID=LDENT00017710:8;Parent=LDENT00017710;
scaffold1189_size85520_1_54415	maker	exon	33173	33254	.	-	.	ID=LDENT00017710:9;Parent=LDENT00017710;
scaffold1189_size85520_1_54415	maker	exon	35042	35130	.	-	.	ID=LDENT00017710:10;Parent=LDENT00017710;
scaffold1189_size85520_1_54415	maker	exon	36793	36828	.	-	.	ID=LDENT00017710:11;Parent=LDENT00017710;
scaffold1189_size85520_1_54415	maker	exon	37073	37117	.	-	.	ID=LDENT00017710:12;Parent=LDENT00017710;
scaffold1189_size85520_1_54415	maker	exon	37458	37547	.	-	.	ID=LDENT00017710:13;Parent=LDENT00017710;
scaffold1189_size85520_1_54415	maker	exon	38204	38284	.	-	.	ID=LDENT00017710:14;Parent=LDENT00017710;
scaffold1189_size85520_1_54415	maker	exon	38930	39012	.	-	.	ID=LDENT00017710:15;Parent=LDENT00017710;
scaffold1189_size85520_1_54415	maker	exon	41447	41524	.	-	.	ID=LDENT00017710:16;Parent=LDENT00017710;
scaffold1189_size85520_1_54415	maker	exon	41593	41683	.	-	.	ID=LDENT00017710:17;Parent=LDENT00017710;
scaffold1189_size85520_1_54415	maker	exon	42984	43083	.	-	.	ID=LDENT00017710:18;Parent=LDENT00017710;
scaffold1189_size85520_1_54415	maker	exon	43258	43350	.	-	.	ID=LDENT00017710:19;Parent=LDENT00017710;
scaffold1189_size85520_1_54415	maker	exon	44117	44258	.	-	.	ID=LDENT00017710:20;Parent=LDENT00017710;
scaffold1189_size85520_1_54415	maker	exon	47328	47415	.	-	.	ID=LDENT00017710:21;Parent=LDENT00017710;
scaffold1189_size85520_1_54415	maker	exon	47744	47746	.	-	.	ID=LDENT00017710:22;Parent=LDENT00017710;
scaffold1189_size85520_1_54415	maker	CDS	47744	47746	.	-	0	ID=LDENT00017710:cds;Parent=LDENT00017710;
scaffold1189_size85520_1_54415	maker	CDS	47328	47415	.	-	0	ID=LDENT00017710:cds;Parent=LDENT00017710;
scaffold1189_size85520_1_54415	maker	CDS	44117	44258	.	-	2	ID=LDENT00017710:cds;Parent=LDENT00017710;
scaffold1189_size85520_1_54415	maker	CDS	43258	43350	.	-	1	ID=LDENT00017710:cds;Parent=LDENT00017710;
scaffold1189_size85520_1_54415	maker	CDS	42984	43083	.	-	1	ID=LDENT00017710:cds;Parent=LDENT00017710;
scaffold1189_size85520_1_54415	maker	CDS	41593	41683	.	-	0	ID=LDENT00017710:cds;Parent=LDENT00017710;
scaffold1189_size85520_1_54415	maker	CDS	41447	41524	.	-	2	ID=LDENT00017710:cds;Parent=LDENT00017710;
scaffold1189_size85520_1_54415	maker	CDS	38930	39012	.	-	2	ID=LDENT00017710:cds;Parent=LDENT00017710;
scaffold1189_size85520_1_54415	maker	CDS	38204	38284	.	-	0	ID=LDENT00017710:cds;Parent=LDENT00017710;
scaffold1189_size85520_1_54415	maker	CDS	37458	37547	.	-	0	ID=LDENT00017710:cds;Parent=LDENT00017710;
scaffold1189_size85520_1_54415	maker	CDS	37073	37117	.	-	0	ID=LDENT00017710:cds;Parent=LDENT00017710;
scaffold1189_size85520_1_54415	maker	CDS	36793	36828	.	-	0	ID=LDENT00017710:cds;Parent=LDENT00017710;
scaffold1189_size85520_1_54415	maker	CDS	35042	35130	.	-	0	ID=LDENT00017710:cds;Parent=LDENT00017710;
scaffold1189_size85520_1_54415	maker	CDS	33173	33254	.	-	1	ID=LDENT00017710:cds;Parent=LDENT00017710;
scaffold1189_size85520_1_54415	maker	CDS	32160	32282	.	-	0	ID=LDENT00017710:cds;Parent=LDENT00017710;
scaffold1189_size85520_1_54415	maker	CDS	28353	28517	.	-	0	ID=LDENT00017710:cds;Parent=LDENT00017710;
scaffold1189_size85520_1_54415	maker	CDS	28095	28141	.	-	0	ID=LDENT00017710:cds;Parent=LDENT00017710;
scaffold1189_size85520_1_54415	maker	CDS	27827	27934	.	-	1	ID=LDENT00017710:cds;Parent=LDENT00017710;
scaffold1189_size85520_1_54415	maker	CDS	23953	24049	.	-	1	ID=LDENT00017710:cds;Parent=LDENT00017710;
scaffold1189_size85520_1_54415	maker	CDS	23719	23862	.	-	0	ID=LDENT00017710:cds;Parent=LDENT00017710;
scaffold1189_size85520_1_54415	maker	CDS	22550	22654	.	-	0	ID=LDENT00017710:cds;Parent=LDENT00017710;
scaffold1189_size85520_1_54415	maker	CDS	21413	21625	.	-	0	ID=LDENT00017710:cds;Parent=LDENT00017710;
scaffold1189_size85520_1_54415	maker	three_prime_UTR	20272	21412	.	-	.	ID=LDENT00017710:three_prime_utr;Parent=LDENT00017710;
scaffold1185_size168162	maker	gene	19949	53675	.	+	.	ID=LDENG00017200;Name=LDENG00017200;Note=Similar to slc44a5b: Choline transporter-like protein 5-B (Fragment) (Danio rerio OX%3D7955);
scaffold1185_size168162	maker	mRNA	19949	52684	.	+	.	ID=LDENT00017200;Parent=LDENG00017200;Name=LDENT00017200;Note=Similar to slc44a5b: Choline transporter-like protein 5-B (Fragment) (Danio rerio OX%3D7955);
scaffold1185_size168162	maker	exon	19949	20139	.	+	.	ID=LDENT00017200:1;Parent=LDENT00017200;
scaffold1185_size168162	maker	exon	32096	32144	.	+	.	ID=LDENT00017200:2;Parent=LDENT00017200;
scaffold1185_size168162	maker	exon	38315	38388	.	+	.	ID=LDENT00017200:3;Parent=LDENT00017200;
scaffold1185_size168162	maker	exon	40065	40149	.	+	.	ID=LDENT00017200:4;Parent=LDENT00017200;
scaffold1185_size168162	maker	exon	40370	40454	.	+	.	ID=LDENT00017200:5;Parent=LDENT00017200;
scaffold1185_size168162	maker	exon	40587	40715	.	+	.	ID=LDENT00017200:6;Parent=LDENT00017200;
scaffold1185_size168162	maker	exon	42323	42383	.	+	.	ID=LDENT00017200:7;Parent=LDENT00017200;
scaffold1185_size168162	maker	exon	42491	42614	.	+	.	ID=LDENT00017200:8;Parent=LDENT00017200;
scaffold1185_size168162	maker	exon	42769	42813	.	+	.	ID=LDENT00017200:9;Parent=LDENT00017200;
scaffold1185_size168162	maker	exon	44454	44537	.	+	.	ID=LDENT00017200:10;Parent=LDENT00017200;
scaffold1185_size168162	maker	exon	45085	45197	.	+	.	ID=LDENT00017200:11;Parent=LDENT00017200;
scaffold1185_size168162	maker	exon	45448	45579	.	+	.	ID=LDENT00017200:12;Parent=LDENT00017200;
scaffold1185_size168162	maker	exon	46001	46100	.	+	.	ID=LDENT00017200:13;Parent=LDENT00017200;
scaffold1185_size168162	maker	exon	46214	46306	.	+	.	ID=LDENT00017200:14;Parent=LDENT00017200;
scaffold1185_size168162	maker	exon	47151	47238	.	+	.	ID=LDENT00017200:15;Parent=LDENT00017200;
scaffold1185_size168162	maker	exon	47881	48143	.	+	.	ID=LDENT00017200:16;Parent=LDENT00017200;
scaffold1185_size168162	maker	exon	48387	48481	.	+	.	ID=LDENT00017200:17;Parent=LDENT00017200;
scaffold1185_size168162	maker	exon	48589	48692	.	+	.	ID=LDENT00017200:18;Parent=LDENT00017200;
scaffold1185_size168162	maker	exon	48839	48912	.	+	.	ID=LDENT00017200:19;Parent=LDENT00017200;
scaffold1185_size168162	maker	exon	49286	49356	.	+	.	ID=LDENT00017200:20;Parent=LDENT00017200;
scaffold1185_size168162	maker	exon	49980	50068	.	+	.	ID=LDENT00017200:21;Parent=LDENT00017200;
scaffold1185_size168162	maker	exon	51015	51099	.	+	.	ID=LDENT00017200:22;Parent=LDENT00017200;
scaffold1185_size168162	maker	exon	51384	52684	.	+	.	ID=LDENT00017200:23;Parent=LDENT00017200;
scaffold1185_size168162	maker	five_prime_UTR	19949	20102	.	+	.	ID=LDENT00017200:five_prime_utr;Parent=LDENT00017200;
scaffold1185_size168162	maker	CDS	20103	20139	.	+	0	ID=LDENT00017200:cds;Parent=LDENT00017200;
scaffold1185_size168162	maker	CDS	32096	32144	.	+	2	ID=LDENT00017200:cds;Parent=LDENT00017200;
scaffold1185_size168162	maker	CDS	38315	38388	.	+	1	ID=LDENT00017200:cds;Parent=LDENT00017200;
scaffold1185_size168162	maker	CDS	40065	40149	.	+	2	ID=LDENT00017200:cds;Parent=LDENT00017200;
scaffold1185_size168162	maker	CDS	40370	40454	.	+	1	ID=LDENT00017200:cds;Parent=LDENT00017200;
scaffold1185_size168162	maker	CDS	40587	40715	.	+	0	ID=LDENT00017200:cds;Parent=LDENT00017200;
scaffold1185_size168162	maker	CDS	42323	42383	.	+	0	ID=LDENT00017200:cds;Parent=LDENT00017200;
scaffold1185_size168162	maker	CDS	42491	42614	.	+	2	ID=LDENT00017200:cds;Parent=LDENT00017200;
scaffold1185_size168162	maker	CDS	42769	42813	.	+	1	ID=LDENT00017200:cds;Parent=LDENT00017200;
scaffold1185_size168162	maker	CDS	44454	44537	.	+	1	ID=LDENT00017200:cds;Parent=LDENT00017200;
scaffold1185_size168162	maker	CDS	45085	45197	.	+	1	ID=LDENT00017200:cds;Parent=LDENT00017200;
scaffold1185_size168162	maker	CDS	45448	45579	.	+	2	ID=LDENT00017200:cds;Parent=LDENT00017200;
scaffold1185_size168162	maker	CDS	46001	46100	.	+	2	ID=LDENT00017200:cds;Parent=LDENT00017200;
scaffold1185_size168162	maker	CDS	46214	46306	.	+	1	ID=LDENT00017200:cds;Parent=LDENT00017200;
scaffold1185_size168162	maker	CDS	47151	47238	.	+	1	ID=LDENT00017200:cds;Parent=LDENT00017200;
scaffold1185_size168162	maker	CDS	47881	48143	.	+	0	ID=LDENT00017200:cds;Parent=LDENT00017200;
scaffold1185_size168162	maker	CDS	48387	48481	.	+	1	ID=LDENT00017200:cds;Parent=LDENT00017200;
scaffold1185_size168162	maker	CDS	48589	48692	.	+	2	ID=LDENT00017200:cds;Parent=LDENT00017200;
scaffold1185_size168162	maker	CDS	48839	48912	.	+	0	ID=LDENT00017200:cds;Parent=LDENT00017200;
scaffold1185_size168162	maker	CDS	49286	49356	.	+	1	ID=LDENT00017200:cds;Parent=LDENT00017200;
scaffold1185_size168162	maker	CDS	49980	50068	.	+	2	ID=LDENT00017200:cds;Parent=LDENT00017200;
scaffold1185_size168162	maker	CDS	51015	51099	.	+	0	ID=LDENT00017200:cds;Parent=LDENT00017200;
scaffold1185_size168162	maker	CDS	51384	51499	.	+	2	ID=LDENT00017200:cds;Parent=LDENT00017200;
scaffold1185_size168162	maker	three_prime_UTR	51500	52684	.	+	.	ID=LDENT00017200:three_prime_utr;Parent=LDENT00017200;
scaffold1185_size168162	maker	gene	67956	79744	.	+	.	ID=LDENG00017220;Name=LDENG00017220;Note=Similar to ERICH3: Glutamate-rich protein 3 (Homo sapiens OX%3D9606);
scaffold1185_size168162	maker	mRNA	67956	79744	.	+	.	ID=LDENT00017220;Parent=LDENG00017220;Name=LDENT00017220;Note=Similar to ERICH3: Glutamate-rich protein 3 (Homo sapiens OX%3D9606);
scaffold1185_size168162	maker	exon	67956	68101	.	+	.	ID=LDENT00017220:1;Parent=LDENT00017220;
scaffold1185_size168162	maker	exon	69139	69232	.	+	.	ID=LDENT00017220:2;Parent=LDENT00017220;
scaffold1185_size168162	maker	exon	69742	69813	.	+	.	ID=LDENT00017220:3;Parent=LDENT00017220;
scaffold1185_size168162	maker	exon	70108	70236	.	+	.	ID=LDENT00017220:4;Parent=LDENT00017220;
scaffold1185_size168162	maker	exon	71337	71495	.	+	.	ID=LDENT00017220:5;Parent=LDENT00017220;
scaffold1185_size168162	maker	exon	72125	72334	.	+	.	ID=LDENT00017220:6;Parent=LDENT00017220;
scaffold1185_size168162	maker	exon	72805	72985	.	+	.	ID=LDENT00017220:7;Parent=LDENT00017220;
scaffold1185_size168162	maker	exon	73373	73559	.	+	.	ID=LDENT00017220:8;Parent=LDENT00017220;
scaffold1185_size168162	maker	exon	74047	74270	.	+	.	ID=LDENT00017220:9;Parent=LDENT00017220;
scaffold1185_size168162	maker	exon	74347	74499	.	+	.	ID=LDENT00017220:10;Parent=LDENT00017220;
scaffold1185_size168162	maker	exon	74743	75141	.	+	.	ID=LDENT00017220:11;Parent=LDENT00017220;
scaffold1185_size168162	maker	exon	76103	76240	.	+	.	ID=LDENT00017220:12;Parent=LDENT00017220;
scaffold1185_size168162	maker	exon	76395	79744	.	+	.	ID=LDENT00017220:13;Parent=LDENT00017220;
scaffold1185_size168162	maker	exon	69510	69635	.	+	.	ID=LDENT00017220:14;Parent=LDENT00017220;
scaffold1185_size168162	maker	five_prime_UTR	67956	68081	.	+	.	ID=LDENT00017220:five_prime_utr;Parent=LDENT00017220;
scaffold1185_size168162	maker	CDS	68082	68101	.	+	0	ID=LDENT00017220:cds;Parent=LDENT00017220;
scaffold1185_size168162	maker	CDS	69139	69232	.	+	1	ID=LDENT00017220:cds;Parent=LDENT00017220;
scaffold1185_size168162	maker	CDS	69510	69635	.	+	0	ID=LDENT00017220:cds;Parent=LDENT00017220;
scaffold1185_size168162	maker	CDS	69742	69813	.	+	0	ID=LDENT00017220:cds;Parent=LDENT00017220;
scaffold1185_size168162	maker	CDS	70108	70236	.	+	0	ID=LDENT00017220:cds;Parent=LDENT00017220;
scaffold1185_size168162	maker	CDS	71337	71495	.	+	0	ID=LDENT00017220:cds;Parent=LDENT00017220;
scaffold1185_size168162	maker	CDS	72125	72334	.	+	0	ID=LDENT00017220:cds;Parent=LDENT00017220;
scaffold1185_size168162	maker	CDS	72805	72985	.	+	0	ID=LDENT00017220:cds;Parent=LDENT00017220;
scaffold1185_size168162	maker	CDS	73373	73559	.	+	2	ID=LDENT00017220:cds;Parent=LDENT00017220;
scaffold1185_size168162	maker	CDS	74047	74270	.	+	1	ID=LDENT00017220:cds;Parent=LDENT00017220;
scaffold1185_size168162	maker	CDS	74347	74499	.	+	2	ID=LDENT00017220:cds;Parent=LDENT00017220;
scaffold1185_size168162	maker	CDS	74743	75141	.	+	2	ID=LDENT00017220:cds;Parent=LDENT00017220;
scaffold1185_size168162	maker	CDS	76103	76240	.	+	2	ID=LDENT00017220:cds;Parent=LDENT00017220;
scaffold1185_size168162	maker	CDS	76395	79744	.	+	2	ID=LDENT00017220:cds;Parent=LDENT00017220;
scaffold1185_size168162	maker	gene	112259	126322	.	+	.	ID=LDENG00017260;Name=LDENG00017260;Note=Similar to Ssbp3: Single-stranded DNA-binding protein 3 (Mus musculus OX%3D10090);
scaffold1185_size168162	maker	mRNA	112259	126322	.	+	.	ID=LDENT00017260;Parent=LDENG00017260;Name=LDENT00017260;Note=Similar to Ssbp3: Single-stranded DNA-binding protein 3 (Mus musculus OX%3D10090);
scaffold1185_size168162	maker	exon	112259	112432	.	+	.	ID=LDENT00017260:1;Parent=LDENT00017260;
scaffold1185_size168162	maker	exon	113091	113163	.	+	.	ID=LDENT00017260:2;Parent=LDENT00017260;
scaffold1185_size168162	maker	exon	113332	113393	.	+	.	ID=LDENT00017260:3;Parent=LDENT00017260;
scaffold1185_size168162	maker	exon	113482	113566	.	+	.	ID=LDENT00017260:4;Parent=LDENT00017260;
scaffold1185_size168162	maker	exon	118899	118988	.	+	.	ID=LDENT00017260:5;Parent=LDENT00017260;
scaffold1185_size168162	maker	exon	120900	120974	.	+	.	ID=LDENT00017260:6;Parent=LDENT00017260;
scaffold1185_size168162	maker	exon	121211	121273	.	+	.	ID=LDENT00017260:7;Parent=LDENT00017260;
scaffold1185_size168162	maker	exon	121377	121440	.	+	.	ID=LDENT00017260:8;Parent=LDENT00017260;
scaffold1185_size168162	maker	exon	121548	121621	.	+	.	ID=LDENT00017260:9;Parent=LDENT00017260;
scaffold1185_size168162	maker	exon	122923	122987	.	+	.	ID=LDENT00017260:10;Parent=LDENT00017260;
scaffold1185_size168162	maker	exon	123079	123127	.	+	.	ID=LDENT00017260:11;Parent=LDENT00017260;
scaffold1185_size168162	maker	exon	123392	123427	.	+	.	ID=LDENT00017260:12;Parent=LDENT00017260;
scaffold1185_size168162	maker	exon	123615	123669	.	+	.	ID=LDENT00017260:13;Parent=LDENT00017260;
scaffold1185_size168162	maker	exon	123755	123819	.	+	.	ID=LDENT00017260:14;Parent=LDENT00017260;
scaffold1185_size168162	maker	exon	124153	124231	.	+	.	ID=LDENT00017260:15;Parent=LDENT00017260;
scaffold1185_size168162	maker	exon	124406	124434	.	+	.	ID=LDENT00017260:16;Parent=LDENT00017260;
scaffold1185_size168162	maker	exon	124541	124642	.	+	.	ID=LDENT00017260:17;Parent=LDENT00017260;
scaffold1185_size168162	maker	exon	124856	126322	.	+	.	ID=LDENT00017260:18;Parent=LDENT00017260;
scaffold1185_size168162	maker	five_prime_UTR	112259	112376	.	+	.	ID=LDENT00017260:five_prime_utr;Parent=LDENT00017260;
scaffold1185_size168162	maker	CDS	112377	112432	.	+	0	ID=LDENT00017260:cds;Parent=LDENT00017260;
scaffold1185_size168162	maker	CDS	113091	113163	.	+	1	ID=LDENT00017260:cds;Parent=LDENT00017260;
scaffold1185_size168162	maker	CDS	113332	113393	.	+	0	ID=LDENT00017260:cds;Parent=LDENT00017260;
scaffold1185_size168162	maker	CDS	113482	113566	.	+	1	ID=LDENT00017260:cds;Parent=LDENT00017260;
scaffold1185_size168162	maker	CDS	118899	118988	.	+	0	ID=LDENT00017260:cds;Parent=LDENT00017260;
scaffold1185_size168162	maker	CDS	120900	120974	.	+	0	ID=LDENT00017260:cds;Parent=LDENT00017260;
scaffold1185_size168162	maker	CDS	121211	121273	.	+	0	ID=LDENT00017260:cds;Parent=LDENT00017260;
scaffold1185_size168162	maker	CDS	121377	121440	.	+	0	ID=LDENT00017260:cds;Parent=LDENT00017260;
scaffold1185_size168162	maker	CDS	121548	121621	.	+	2	ID=LDENT00017260:cds;Parent=LDENT00017260;
scaffold1185_size168162	maker	CDS	122923	122987	.	+	0	ID=LDENT00017260:cds;Parent=LDENT00017260;
scaffold1185_size168162	maker	CDS	123079	123127	.	+	1	ID=LDENT00017260:cds;Parent=LDENT00017260;
scaffold1185_size168162	maker	CDS	123392	123427	.	+	0	ID=LDENT00017260:cds;Parent=LDENT00017260;
scaffold1185_size168162	maker	CDS	123615	123669	.	+	0	ID=LDENT00017260:cds;Parent=LDENT00017260;
scaffold1185_size168162	maker	CDS	123755	123819	.	+	2	ID=LDENT00017260:cds;Parent=LDENT00017260;
scaffold1185_size168162	maker	CDS	124153	124231	.	+	0	ID=LDENT00017260:cds;Parent=LDENT00017260;
scaffold1185_size168162	maker	CDS	124406	124434	.	+	2	ID=LDENT00017260:cds;Parent=LDENT00017260;
scaffold1185_size168162	maker	CDS	124541	124642	.	+	0	ID=LDENT00017260:cds;Parent=LDENT00017260;
scaffold1185_size168162	maker	CDS	124856	124885	.	+	0	ID=LDENT00017260:cds;Parent=LDENT00017260;
scaffold1185_size168162	maker	three_prime_UTR	124886	126322	.	+	.	ID=LDENT00017260:three_prime_utr;Parent=LDENT00017260;
scaffold1185_size168162	maker	gene	2156	11660	.	-	.	ID=LDENG00017190;Name=LDENG00017190;Note=Similar to ST6GALNAC5: Alpha-N-acetylgalactosaminide alpha-2%2C6-sialyltransferase 5 (Homo sapiens OX%3D9606);
scaffold1185_size168162	maker	mRNA	2156	11660	.	-	.	ID=LDENT00017190;Parent=LDENG00017190;Name=LDENT00017190;Note=Similar to ST6GALNAC5: Alpha-N-acetylgalactosaminide alpha-2%2C6-sialyltransferase 5 (Homo sapiens OX%3D9606);
scaffold1185_size168162	maker	exon	2156	2569	.	-	.	ID=LDENT00017190:1;Parent=LDENT00017190;
scaffold1185_size168162	maker	exon	10859	11059	.	-	.	ID=LDENT00017190:2;Parent=LDENT00017190;
scaffold1185_size168162	maker	exon	11640	11660	.	-	.	ID=LDENT00017190:3;Parent=LDENT00017190;
scaffold1185_size168162	maker	CDS	11640	11660	.	-	0	ID=LDENT00017190:cds;Parent=LDENT00017190;
scaffold1185_size168162	maker	CDS	10859	11059	.	-	0	ID=LDENT00017190:cds;Parent=LDENT00017190;
scaffold1185_size168162	maker	CDS	2156	2569	.	-	0	ID=LDENT00017190:cds;Parent=LDENT00017190;
scaffold1185_size168162	maker	gene	55785	61736	.	-	.	ID=LDENG00017210;Name=LDENG00017210;Note=Similar to LHX8: LIM/homeobox protein Lhx8 (Homo sapiens OX%3D9606);
scaffold1185_size168162	maker	mRNA	55785	61736	.	-	.	ID=LDENT00017210;Parent=LDENG00017210;Name=LDENT00017210;Note=Similar to LHX8: LIM/homeobox protein Lhx8 (Homo sapiens OX%3D9606);
scaffold1185_size168162	maker	exon	55785	55861	.	-	.	ID=LDENT00017210:1;Parent=LDENT00017210;
scaffold1185_size168162	maker	exon	56761	56950	.	-	.	ID=LDENT00017210:2;Parent=LDENT00017210;
scaffold1185_size168162	maker	exon	57670	57765	.	-	.	ID=LDENT00017210:3;Parent=LDENT00017210;
scaffold1185_size168162	maker	exon	58544	58647	.	-	.	ID=LDENT00017210:4;Parent=LDENT00017210;
scaffold1185_size168162	maker	exon	59371	59591	.	-	.	ID=LDENT00017210:5;Parent=LDENT00017210;
scaffold1185_size168162	maker	exon	60025	60146	.	-	.	ID=LDENT00017210:6;Parent=LDENT00017210;
scaffold1185_size168162	maker	exon	60297	60422	.	-	.	ID=LDENT00017210:7;Parent=LDENT00017210;
scaffold1185_size168162	maker	exon	61656	61736	.	-	.	ID=LDENT00017210:8;Parent=LDENT00017210;
scaffold1185_size168162	maker	CDS	61656	61736	.	-	0	ID=LDENT00017210:cds;Parent=LDENT00017210;
scaffold1185_size168162	maker	CDS	60297	60422	.	-	0	ID=LDENT00017210:cds;Parent=LDENT00017210;
scaffold1185_size168162	maker	CDS	60025	60146	.	-	0	ID=LDENT00017210:cds;Parent=LDENT00017210;
scaffold1185_size168162	maker	CDS	59371	59591	.	-	1	ID=LDENT00017210:cds;Parent=LDENT00017210;
scaffold1185_size168162	maker	CDS	58544	58647	.	-	2	ID=LDENT00017210:cds;Parent=LDENT00017210;
scaffold1185_size168162	maker	CDS	57670	57765	.	-	0	ID=LDENT00017210:cds;Parent=LDENT00017210;
scaffold1185_size168162	maker	CDS	56761	56950	.	-	0	ID=LDENT00017210:cds;Parent=LDENT00017210;
scaffold1185_size168162	maker	CDS	55785	55861	.	-	2	ID=LDENT00017210:cds;Parent=LDENT00017210;
scaffold1185_size168162	maker	gene	81675	95233	.	-	.	ID=LDENG00017230;Name=LDENG00017230;Note=Similar to TNNI3K: Serine/threonine-protein kinase TNNI3K (Homo sapiens OX%3D9606);
scaffold1185_size168162	maker	mRNA	81675	95233	.	-	.	ID=LDENT00017230;Parent=LDENG00017230;Name=LDENT00017230;Note=Similar to TNNI3K: Serine/threonine-protein kinase TNNI3K (Homo sapiens OX%3D9606);
scaffold1185_size168162	maker	exon	81675	81763	.	-	.	ID=LDENT00017230:1;Parent=LDENT00017230;
scaffold1185_size168162	maker	exon	82022	82101	.	-	.	ID=LDENT00017230:2;Parent=LDENT00017230;
scaffold1185_size168162	maker	exon	85129	85298	.	-	.	ID=LDENT00017230:3;Parent=LDENT00017230;
scaffold1185_size168162	maker	exon	86727	86786	.	-	.	ID=LDENT00017230:4;Parent=LDENT00017230;
scaffold1185_size168162	maker	exon	87957	88066	.	-	.	ID=LDENT00017230:5;Parent=LDENT00017230;
scaffold1185_size168162	maker	exon	88601	88733	.	-	.	ID=LDENT00017230:6;Parent=LDENT00017230;
scaffold1185_size168162	maker	exon	89306	89358	.	-	.	ID=LDENT00017230:7;Parent=LDENT00017230;
scaffold1185_size168162	maker	exon	90212	90264	.	-	.	ID=LDENT00017230:8;Parent=LDENT00017230;
scaffold1185_size168162	maker	exon	90353	90457	.	-	.	ID=LDENT00017230:9;Parent=LDENT00017230;
scaffold1185_size168162	maker	exon	91815	92009	.	-	.	ID=LDENT00017230:10;Parent=LDENT00017230;
scaffold1185_size168162	maker	exon	92120	92177	.	-	.	ID=LDENT00017230:11;Parent=LDENT00017230;
scaffold1185_size168162	maker	exon	92259	92351	.	-	.	ID=LDENT00017230:12;Parent=LDENT00017230;
scaffold1185_size168162	maker	exon	93192	93248	.	-	.	ID=LDENT00017230:13;Parent=LDENT00017230;
scaffold1185_size168162	maker	exon	93341	93424	.	-	.	ID=LDENT00017230:14;Parent=LDENT00017230;
scaffold1185_size168162	maker	exon	93502	93651	.	-	.	ID=LDENT00017230:15;Parent=LDENT00017230;
scaffold1185_size168162	maker	exon	93787	93881	.	-	.	ID=LDENT00017230:16;Parent=LDENT00017230;
scaffold1185_size168162	maker	exon	93999	94103	.	-	.	ID=LDENT00017230:17;Parent=LDENT00017230;
scaffold1185_size168162	maker	exon	94251	94395	.	-	.	ID=LDENT00017230:18;Parent=LDENT00017230;
scaffold1185_size168162	maker	exon	94626	94764	.	-	.	ID=LDENT00017230:19;Parent=LDENT00017230;
scaffold1185_size168162	maker	exon	94891	94989	.	-	.	ID=LDENT00017230:20;Parent=LDENT00017230;
scaffold1185_size168162	maker	exon	95114	95233	.	-	.	ID=LDENT00017230:21;Parent=LDENT00017230;
scaffold1185_size168162	maker	CDS	95114	95233	.	-	0	ID=LDENT00017230:cds;Parent=LDENT00017230;
scaffold1185_size168162	maker	CDS	94891	94989	.	-	0	ID=LDENT00017230:cds;Parent=LDENT00017230;
scaffold1185_size168162	maker	CDS	94626	94764	.	-	0	ID=LDENT00017230:cds;Parent=LDENT00017230;
scaffold1185_size168162	maker	CDS	94251	94395	.	-	2	ID=LDENT00017230:cds;Parent=LDENT00017230;
scaffold1185_size168162	maker	CDS	93999	94103	.	-	1	ID=LDENT00017230:cds;Parent=LDENT00017230;
scaffold1185_size168162	maker	CDS	93787	93881	.	-	1	ID=LDENT00017230:cds;Parent=LDENT00017230;
scaffold1185_size168162	maker	CDS	93502	93651	.	-	2	ID=LDENT00017230:cds;Parent=LDENT00017230;
scaffold1185_size168162	maker	CDS	93341	93424	.	-	2	ID=LDENT00017230:cds;Parent=LDENT00017230;
scaffold1185_size168162	maker	CDS	93192	93248	.	-	2	ID=LDENT00017230:cds;Parent=LDENT00017230;
scaffold1185_size168162	maker	CDS	92259	92351	.	-	2	ID=LDENT00017230:cds;Parent=LDENT00017230;
scaffold1185_size168162	maker	CDS	92120	92177	.	-	2	ID=LDENT00017230:cds;Parent=LDENT00017230;
scaffold1185_size168162	maker	CDS	91815	92009	.	-	1	ID=LDENT00017230:cds;Parent=LDENT00017230;
scaffold1185_size168162	maker	CDS	90353	90457	.	-	1	ID=LDENT00017230:cds;Parent=LDENT00017230;
scaffold1185_size168162	maker	CDS	90212	90264	.	-	1	ID=LDENT00017230:cds;Parent=LDENT00017230;
scaffold1185_size168162	maker	CDS	89306	89358	.	-	2	ID=LDENT00017230:cds;Parent=LDENT00017230;
scaffold1185_size168162	maker	CDS	88601	88733	.	-	0	ID=LDENT00017230:cds;Parent=LDENT00017230;
scaffold1185_size168162	maker	CDS	87957	88066	.	-	2	ID=LDENT00017230:cds;Parent=LDENT00017230;
scaffold1185_size168162	maker	CDS	86727	86786	.	-	0	ID=LDENT00017230:cds;Parent=LDENT00017230;
scaffold1185_size168162	maker	CDS	85129	85298	.	-	0	ID=LDENT00017230:cds;Parent=LDENT00017230;
scaffold1185_size168162	maker	CDS	82022	82101	.	-	1	ID=LDENT00017230:cds;Parent=LDENT00017230;
scaffold1185_size168162	maker	CDS	81675	81763	.	-	2	ID=LDENT00017230:cds;Parent=LDENT00017230;
scaffold1185_size168162	maker	gene	98161	101318	.	-	.	ID=LDENG00017240;Name=LDENG00017240;Note=Similar to FPGT: Fucose-1-phosphate guanylyltransferase (Homo sapiens OX%3D9606);
scaffold1185_size168162	maker	mRNA	98161	101318	.	-	.	ID=LDENT00017240;Parent=LDENG00017240;Name=LDENT00017240;Note=Similar to FPGT: Fucose-1-phosphate guanylyltransferase (Homo sapiens OX%3D9606);
scaffold1185_size168162	maker	exon	98161	98206	.	-	.	ID=LDENT00017240:1;Parent=LDENT00017240;
scaffold1185_size168162	maker	exon	98271	99945	.	-	.	ID=LDENT00017240:2;Parent=LDENT00017240;
scaffold1185_size168162	maker	exon	100719	100811	.	-	.	ID=LDENT00017240:3;Parent=LDENT00017240;
scaffold1185_size168162	maker	exon	100937	101104	.	-	.	ID=LDENT00017240:4;Parent=LDENT00017240;
scaffold1185_size168162	maker	exon	101252	101318	.	-	.	ID=LDENT00017240:5;Parent=LDENT00017240;
scaffold1185_size168162	maker	CDS	101252	101318	.	-	0	ID=LDENT00017240:cds;Parent=LDENT00017240;
scaffold1185_size168162	maker	CDS	100937	101104	.	-	2	ID=LDENT00017240:cds;Parent=LDENT00017240;
scaffold1185_size168162	maker	CDS	100719	100811	.	-	2	ID=LDENT00017240:cds;Parent=LDENT00017240;
scaffold1185_size168162	maker	CDS	98534	99945	.	-	2	ID=LDENT00017240:cds;Parent=LDENT00017240;
scaffold1185_size168162	maker	three_prime_UTR	98271	98533	.	-	.	ID=LDENT00017240:three_prime_utr;Parent=LDENT00017240;
scaffold1185_size168162	maker	three_prime_UTR	98161	98206	.	-	.	ID=LDENT00017240:three_prime_utr;Parent=LDENT00017240;
scaffold1185_size168162	maker	gene	102869	111124	.	-	.	ID=LDENG00017250;Name=LDENG00017250;Note=Similar to Acot11: Acyl-coenzyme A thioesterase 11 (Mus musculus OX%3D10090);
scaffold1185_size168162	maker	mRNA	102869	111124	.	-	.	ID=LDENT00017250;Parent=LDENG00017250;Name=LDENT00017250;Note=Similar to Acot11: Acyl-coenzyme A thioesterase 11 (Mus musculus OX%3D10090);
scaffold1185_size168162	maker	exon	102869	103042	.	-	.	ID=LDENT00017250:1;Parent=LDENT00017250;
scaffold1185_size168162	maker	exon	103652	103778	.	-	.	ID=LDENT00017250:2;Parent=LDENT00017250;
scaffold1185_size168162	maker	exon	103959	104090	.	-	.	ID=LDENT00017250:3;Parent=LDENT00017250;
scaffold1185_size168162	maker	exon	104701	104834	.	-	.	ID=LDENT00017250:4;Parent=LDENT00017250;
scaffold1185_size168162	maker	exon	105629	105712	.	-	.	ID=LDENT00017250:5;Parent=LDENT00017250;
scaffold1185_size168162	maker	exon	105827	105893	.	-	.	ID=LDENT00017250:6;Parent=LDENT00017250;
scaffold1185_size168162	maker	exon	106268	106323	.	-	.	ID=LDENT00017250:7;Parent=LDENT00017250;
scaffold1185_size168162	maker	exon	106479	106617	.	-	.	ID=LDENT00017250:8;Parent=LDENT00017250;
scaffold1185_size168162	maker	exon	106758	106877	.	-	.	ID=LDENT00017250:9;Parent=LDENT00017250;
scaffold1185_size168162	maker	exon	107032	107185	.	-	.	ID=LDENT00017250:10;Parent=LDENT00017250;
scaffold1185_size168162	maker	exon	107290	107425	.	-	.	ID=LDENT00017250:11;Parent=LDENT00017250;
scaffold1185_size168162	maker	exon	107513	107614	.	-	.	ID=LDENT00017250:12;Parent=LDENT00017250;
scaffold1185_size168162	maker	exon	107704	107764	.	-	.	ID=LDENT00017250:13;Parent=LDENT00017250;
scaffold1185_size168162	maker	exon	108723	108792	.	-	.	ID=LDENT00017250:14;Parent=LDENT00017250;
scaffold1185_size168162	maker	exon	109453	109647	.	-	.	ID=LDENT00017250:15;Parent=LDENT00017250;
scaffold1185_size168162	maker	exon	110994	111124	.	-	.	ID=LDENT00017250:16;Parent=LDENT00017250;
scaffold1185_size168162	maker	five_prime_UTR	110994	111124	.	-	.	ID=LDENT00017250:five_prime_utr;Parent=LDENT00017250;
scaffold1185_size168162	maker	five_prime_UTR	109643	109647	.	-	.	ID=LDENT00017250:five_prime_utr;Parent=LDENT00017250;
scaffold1185_size168162	maker	CDS	109453	109642	.	-	0	ID=LDENT00017250:cds;Parent=LDENT00017250;
scaffold1185_size168162	maker	CDS	108723	108792	.	-	2	ID=LDENT00017250:cds;Parent=LDENT00017250;
scaffold1185_size168162	maker	CDS	107704	107764	.	-	1	ID=LDENT00017250:cds;Parent=LDENT00017250;
scaffold1185_size168162	maker	CDS	107513	107614	.	-	0	ID=LDENT00017250:cds;Parent=LDENT00017250;
scaffold1185_size168162	maker	CDS	107290	107425	.	-	0	ID=LDENT00017250:cds;Parent=LDENT00017250;
scaffold1185_size168162	maker	CDS	107032	107185	.	-	2	ID=LDENT00017250:cds;Parent=LDENT00017250;
scaffold1185_size168162	maker	CDS	106758	106877	.	-	1	ID=LDENT00017250:cds;Parent=LDENT00017250;
scaffold1185_size168162	maker	CDS	106479	106617	.	-	1	ID=LDENT00017250:cds;Parent=LDENT00017250;
scaffold1185_size168162	maker	CDS	106268	106323	.	-	0	ID=LDENT00017250:cds;Parent=LDENT00017250;
scaffold1185_size168162	maker	CDS	105827	105893	.	-	1	ID=LDENT00017250:cds;Parent=LDENT00017250;
scaffold1185_size168162	maker	CDS	105629	105712	.	-	0	ID=LDENT00017250:cds;Parent=LDENT00017250;
scaffold1185_size168162	maker	CDS	104701	104834	.	-	0	ID=LDENT00017250:cds;Parent=LDENT00017250;
scaffold1185_size168162	maker	CDS	103959	104090	.	-	1	ID=LDENT00017250:cds;Parent=LDENT00017250;
scaffold1185_size168162	maker	CDS	103652	103778	.	-	1	ID=LDENT00017250:cds;Parent=LDENT00017250;
scaffold1185_size168162	maker	CDS	102869	103042	.	-	0	ID=LDENT00017250:cds;Parent=LDENT00017250;
scaffold1185_size168162	maker	gene	139566	139869	.	-	.	ID=LDENG00017290;Name=LDENG00017290;Note=Similar to dio1: Type I iodothyronine deiodinase (Oreochromis niloticus OX%3D8128);
scaffold1185_size168162	maker	mRNA	139566	139869	.	-	.	ID=LDENT00017290;Parent=LDENG00017290;Name=LDENT00017290;Note=Similar to dio1: Type I iodothyronine deiodinase (Oreochromis niloticus OX%3D8128);
scaffold1185_size168162	maker	exon	139566	139606	.	-	.	ID=LDENT00017290:1;Parent=LDENT00017290;
scaffold1185_size168162	maker	exon	139680	139869	.	-	.	ID=LDENT00017290:2;Parent=LDENT00017290;
scaffold1185_size168162	maker	CDS	139680	139869	.	-	0	ID=LDENT00017290:cds;Parent=LDENT00017290;
scaffold1185_size168162	maker	CDS	139566	139606	.	-	2	ID=LDENT00017290:cds;Parent=LDENT00017290;
scaffold1185_size168162	maker	gene	130173	131277	.	-	.	ID=LDENG00017270;Name=LDENG00017270;Note=Similar to gag-pol: Gag-pol polyprotein (Murine leukemia virus (strain BM5 eco) OX%3D31687);
scaffold1185_size168162	maker	mRNA	130173	131277	48.3866	-	.	ID=LDENT00017270;Parent=LDENG00017270;Name=LDENT00017270;Note=Similar to gag-pol: Gag-pol polyprotein (Murine leukemia virus (strain BM5 eco) OX%3D31687);
scaffold1185_size168162	maker	exon	130173	131011	.	-	.	ID=LDENT00017270:1;Parent=LDENT00017270;
scaffold1185_size168162	maker	exon	131076	131277	.	-	.	ID=LDENT00017270:2;Parent=LDENT00017270;
scaffold1185_size168162	maker	CDS	131076	131277	.	-	0	ID=LDENT00017270:cds;Parent=LDENT00017270;
scaffold1185_size168162	maker	CDS	130173	131011	.	-	2	ID=LDENT00017270:cds;Parent=LDENT00017270;
scaffold1185_size168162	maker	gene	138786	139565	.	-	.	ID=LDENG00017280;Name=LDENG00017280;Note=Similar to dio1: Type I iodothyronine deiodinase (Oreochromis niloticus OX%3D8128);
scaffold1185_size168162	maker	mRNA	138786	139565	70.8	-	.	ID=LDENT00017280;Parent=LDENG00017280;Name=LDENT00017280;Note=Similar to dio1: Type I iodothyronine deiodinase (Oreochromis niloticus OX%3D8128);
scaffold1185_size168162	maker	exon	138786	139054	.	-	.	ID=LDENT00017280:1;Parent=LDENT00017280;
scaffold1185_size168162	maker	exon	139463	139565	.	-	.	ID=LDENT00017280:2;Parent=LDENT00017280;
scaffold1185_size168162	maker	CDS	139463	139565	.	-	0	ID=LDENT00017280:cds;Parent=LDENT00017280;
scaffold1185_size168162	maker	CDS	138786	139054	.	-	2	ID=LDENT00017280:cds;Parent=LDENT00017280;
scaffold1195_size85131_65539_85131	maker	gene	1526	14531	.	-	.	ID=LDENG00018130;Name=LDENG00018130;Note=Similar to Cers6: Ceramide synthase 6 (Mus musculus OX%3D10090);
scaffold1195_size85131_65539_85131	maker	mRNA	1526	14531	.	-	.	ID=LDENT00018130;Parent=LDENG00018130;Name=LDENT00018130;Note=Similar to Cers6: Ceramide synthase 6 (Mus musculus OX%3D10090);
scaffold1195_size85131_65539_85131	maker	exon	1526	1567	.	-	.	ID=LDENT00018130:1;Parent=LDENT00018130;
scaffold1195_size85131_65539_85131	maker	exon	1725	1782	.	-	.	ID=LDENT00018130:2;Parent=LDENT00018130;
scaffold1195_size85131_65539_85131	maker	exon	3243	3373	.	-	.	ID=LDENT00018130:3;Parent=LDENT00018130;
scaffold1195_size85131_65539_85131	maker	exon	4634	4739	.	-	.	ID=LDENT00018130:4;Parent=LDENT00018130;
scaffold1195_size85131_65539_85131	maker	exon	14273	14531	.	-	.	ID=LDENT00018130:5;Parent=LDENT00018130;
scaffold1195_size85131_65539_85131	maker	five_prime_UTR	14446	14531	.	-	.	ID=LDENT00018130:five_prime_utr;Parent=LDENT00018130;
scaffold1195_size85131_65539_85131	maker	CDS	14273	14445	.	-	0	ID=LDENT00018130:cds;Parent=LDENT00018130;
scaffold1195_size85131_65539_85131	maker	CDS	4634	4739	.	-	1	ID=LDENT00018130:cds;Parent=LDENT00018130;
scaffold1195_size85131_65539_85131	maker	CDS	3243	3373	.	-	0	ID=LDENT00018130:cds;Parent=LDENT00018130;
scaffold1195_size85131_65539_85131	maker	CDS	1725	1782	.	-	1	ID=LDENT00018130:cds;Parent=LDENT00018130;
scaffold1195_size85131_65539_85131	maker	CDS	1526	1567	.	-	0	ID=LDENT00018130:cds;Parent=LDENT00018130;
scaffold1195_size85131_65539_85131	maker	gene	18293	19465	.	-	.	ID=LDENG00018140;Name=LDENG00018140;Note=Similar to gpd1: Glycerol-3-phosphate dehydrogenase [NAD(+)]%2C cytoplasmic (Takifugu rubripes OX%3D31033);
scaffold1195_size85131_65539_85131	maker	mRNA	18293	19465	.	-	.	ID=LDENT00018140;Parent=LDENG00018140;Name=LDENT00018140;Note=Similar to gpd1: Glycerol-3-phosphate dehydrogenase [NAD(+)]%2C cytoplasmic (Takifugu rubripes OX%3D31033);
scaffold1195_size85131_65539_85131	maker	exon	18293	18896	.	-	.	ID=LDENT00018140:1;Parent=LDENT00018140;
scaffold1195_size85131_65539_85131	maker	exon	19015	19121	.	-	.	ID=LDENT00018140:2;Parent=LDENT00018140;
scaffold1195_size85131_65539_85131	maker	exon	19227	19465	.	-	.	ID=LDENT00018140:3;Parent=LDENT00018140;
scaffold1195_size85131_65539_85131	maker	five_prime_UTR	19380	19465	.	-	.	ID=LDENT00018140:five_prime_utr;Parent=LDENT00018140;
scaffold1195_size85131_65539_85131	maker	CDS	19227	19379	.	-	0	ID=LDENT00018140:cds;Parent=LDENT00018140;
scaffold1195_size85131_65539_85131	maker	CDS	19015	19121	.	-	0	ID=LDENT00018140:cds;Parent=LDENT00018140;
scaffold1195_size85131_65539_85131	maker	CDS	18800	18896	.	-	1	ID=LDENT00018140:cds;Parent=LDENT00018140;
scaffold1195_size85131_65539_85131	maker	three_prime_UTR	18293	18799	.	-	.	ID=LDENT00018140:three_prime_utr;Parent=LDENT00018140;
scaffold1192_size184798_1_51287	maker	gene	92	14281	.	+	.	ID=LDENG00018010;Name=LDENG00018010;Note=Similar to Rab18: Ras-related protein Rab-18 (Rattus norvegicus OX%3D10116);
scaffold1192_size184798_1_51287	maker	mRNA	92	14281	.	+	.	ID=LDENT00018010;Parent=LDENG00018010;Name=LDENT00018010;Note=Similar to Rab18: Ras-related protein Rab-18 (Rattus norvegicus OX%3D10116);
scaffold1192_size184798_1_51287	maker	exon	92	308	.	+	.	ID=LDENT00018010:1;Parent=LDENT00018010;
scaffold1192_size184798_1_51287	maker	exon	2594	2649	.	+	.	ID=LDENT00018010:2;Parent=LDENT00018010;
scaffold1192_size184798_1_51287	maker	exon	6904	6965	.	+	.	ID=LDENT00018010:3;Parent=LDENT00018010;
scaffold1192_size184798_1_51287	maker	exon	7757	7829	.	+	.	ID=LDENT00018010:4;Parent=LDENT00018010;
scaffold1192_size184798_1_51287	maker	exon	8810	8928	.	+	.	ID=LDENT00018010:5;Parent=LDENT00018010;
scaffold1192_size184798_1_51287	maker	exon	10814	10880	.	+	.	ID=LDENT00018010:6;Parent=LDENT00018010;
scaffold1192_size184798_1_51287	maker	exon	11505	13775	.	+	.	ID=LDENT00018010:7;Parent=LDENT00018010;
scaffold1192_size184798_1_51287	maker	exon	13843	14281	.	+	.	ID=LDENT00018010:8;Parent=LDENT00018010;
scaffold1192_size184798_1_51287	maker	five_prime_UTR	92	240	.	+	.	ID=LDENT00018010:five_prime_utr;Parent=LDENT00018010;
scaffold1192_size184798_1_51287	maker	CDS	241	308	.	+	0	ID=LDENT00018010:cds;Parent=LDENT00018010;
scaffold1192_size184798_1_51287	maker	CDS	2594	2649	.	+	1	ID=LDENT00018010:cds;Parent=LDENT00018010;
scaffold1192_size184798_1_51287	maker	CDS	6904	6965	.	+	2	ID=LDENT00018010:cds;Parent=LDENT00018010;
scaffold1192_size184798_1_51287	maker	CDS	7757	7829	.	+	0	ID=LDENT00018010:cds;Parent=LDENT00018010;
scaffold1192_size184798_1_51287	maker	CDS	8810	8928	.	+	2	ID=LDENT00018010:cds;Parent=LDENT00018010;
scaffold1192_size184798_1_51287	maker	CDS	10814	10880	.	+	0	ID=LDENT00018010:cds;Parent=LDENT00018010;
scaffold1192_size184798_1_51287	maker	CDS	11505	11740	.	+	2	ID=LDENT00018010:cds;Parent=LDENT00018010;
scaffold1192_size184798_1_51287	maker	three_prime_UTR	11741	13775	.	+	.	ID=LDENT00018010:three_prime_utr;Parent=LDENT00018010;
scaffold1192_size184798_1_51287	maker	three_prime_UTR	13843	14281	.	+	.	ID=LDENT00018010:three_prime_utr;Parent=LDENT00018010;
scaffold1195_size85131_1_64604	maker	gene	34259	48859	.	+	.	ID=LDENG00018090;Name=LDENG00018090;Note=Similar to Ppp4r1: Serine/threonine-protein phosphatase 4 regulatory subunit 1 (Rattus norvegicus OX%3D10116);
scaffold1195_size85131_1_64604	maker	mRNA	34259	48859	.	+	.	ID=LDENT00018090;Parent=LDENG00018090;Name=LDENT00018090;Note=Similar to Ppp4r1: Serine/threonine-protein phosphatase 4 regulatory subunit 1 (Rattus norvegicus OX%3D10116);
scaffold1195_size85131_1_64604	maker	exon	34259	34299	.	+	.	ID=LDENT00018090:1;Parent=LDENT00018090;
scaffold1195_size85131_1_64604	maker	exon	35903	35947	.	+	.	ID=LDENT00018090:2;Parent=LDENT00018090;
scaffold1195_size85131_1_64604	maker	exon	36549	36678	.	+	.	ID=LDENT00018090:3;Parent=LDENT00018090;
scaffold1195_size85131_1_64604	maker	exon	37956	38062	.	+	.	ID=LDENT00018090:4;Parent=LDENT00018090;
scaffold1195_size85131_1_64604	maker	exon	38313	38455	.	+	.	ID=LDENT00018090:5;Parent=LDENT00018090;
scaffold1195_size85131_1_64604	maker	exon	38705	38851	.	+	.	ID=LDENT00018090:6;Parent=LDENT00018090;
scaffold1195_size85131_1_64604	maker	exon	39184	39291	.	+	.	ID=LDENT00018090:7;Parent=LDENT00018090;
scaffold1195_size85131_1_64604	maker	exon	40104	40169	.	+	.	ID=LDENT00018090:8;Parent=LDENT00018090;
scaffold1195_size85131_1_64604	maker	exon	40460	40618	.	+	.	ID=LDENT00018090:9;Parent=LDENT00018090;
scaffold1195_size85131_1_64604	maker	exon	41541	41665	.	+	.	ID=LDENT00018090:10;Parent=LDENT00018090;
scaffold1195_size85131_1_64604	maker	exon	42748	43099	.	+	.	ID=LDENT00018090:11;Parent=LDENT00018090;
scaffold1195_size85131_1_64604	maker	exon	43167	43329	.	+	.	ID=LDENT00018090:12;Parent=LDENT00018090;
scaffold1195_size85131_1_64604	maker	exon	43464	43789	.	+	.	ID=LDENT00018090:13;Parent=LDENT00018090;
scaffold1195_size85131_1_64604	maker	exon	43942	44025	.	+	.	ID=LDENT00018090:14;Parent=LDENT00018090;
scaffold1195_size85131_1_64604	maker	exon	44171	44356	.	+	.	ID=LDENT00018090:15;Parent=LDENT00018090;
scaffold1195_size85131_1_64604	maker	exon	44746	44907	.	+	.	ID=LDENT00018090:16;Parent=LDENT00018090;
scaffold1195_size85131_1_64604	maker	exon	45268	45368	.	+	.	ID=LDENT00018090:17;Parent=LDENT00018090;
scaffold1195_size85131_1_64604	maker	exon	45710	45830	.	+	.	ID=LDENT00018090:18;Parent=LDENT00018090;
scaffold1195_size85131_1_64604	maker	exon	46008	46142	.	+	.	ID=LDENT00018090:19;Parent=LDENT00018090;
scaffold1195_size85131_1_64604	maker	exon	46433	46574	.	+	.	ID=LDENT00018090:20;Parent=LDENT00018090;
scaffold1195_size85131_1_64604	maker	exon	46704	48859	.	+	.	ID=LDENT00018090:21;Parent=LDENT00018090;
scaffold1195_size85131_1_64604	maker	five_prime_UTR	34259	34292	.	+	.	ID=LDENT00018090:five_prime_utr;Parent=LDENT00018090;
scaffold1195_size85131_1_64604	maker	CDS	34293	34299	.	+	0	ID=LDENT00018090:cds;Parent=LDENT00018090;
scaffold1195_size85131_1_64604	maker	CDS	35903	35947	.	+	2	ID=LDENT00018090:cds;Parent=LDENT00018090;
scaffold1195_size85131_1_64604	maker	CDS	36549	36678	.	+	2	ID=LDENT00018090:cds;Parent=LDENT00018090;
scaffold1195_size85131_1_64604	maker	CDS	37956	38062	.	+	1	ID=LDENT00018090:cds;Parent=LDENT00018090;
scaffold1195_size85131_1_64604	maker	CDS	38313	38455	.	+	2	ID=LDENT00018090:cds;Parent=LDENT00018090;
scaffold1195_size85131_1_64604	maker	CDS	38705	38851	.	+	0	ID=LDENT00018090:cds;Parent=LDENT00018090;
scaffold1195_size85131_1_64604	maker	CDS	39184	39291	.	+	0	ID=LDENT00018090:cds;Parent=LDENT00018090;
scaffold1195_size85131_1_64604	maker	CDS	40104	40169	.	+	0	ID=LDENT00018090:cds;Parent=LDENT00018090;
scaffold1195_size85131_1_64604	maker	CDS	40460	40618	.	+	0	ID=LDENT00018090:cds;Parent=LDENT00018090;
scaffold1195_size85131_1_64604	maker	CDS	41541	41665	.	+	0	ID=LDENT00018090:cds;Parent=LDENT00018090;
scaffold1195_size85131_1_64604	maker	CDS	42748	43099	.	+	1	ID=LDENT00018090:cds;Parent=LDENT00018090;
scaffold1195_size85131_1_64604	maker	CDS	43167	43329	.	+	0	ID=LDENT00018090:cds;Parent=LDENT00018090;
scaffold1195_size85131_1_64604	maker	CDS	43464	43789	.	+	2	ID=LDENT00018090:cds;Parent=LDENT00018090;
scaffold1195_size85131_1_64604	maker	CDS	43942	44025	.	+	0	ID=LDENT00018090:cds;Parent=LDENT00018090;
scaffold1195_size85131_1_64604	maker	CDS	44171	44356	.	+	0	ID=LDENT00018090:cds;Parent=LDENT00018090;
scaffold1195_size85131_1_64604	maker	CDS	44746	44907	.	+	0	ID=LDENT00018090:cds;Parent=LDENT00018090;
scaffold1195_size85131_1_64604	maker	CDS	45268	45368	.	+	0	ID=LDENT00018090:cds;Parent=LDENT00018090;
scaffold1195_size85131_1_64604	maker	CDS	45710	45830	.	+	1	ID=LDENT00018090:cds;Parent=LDENT00018090;
scaffold1195_size85131_1_64604	maker	CDS	46008	46142	.	+	0	ID=LDENT00018090:cds;Parent=LDENT00018090;
scaffold1195_size85131_1_64604	maker	CDS	46433	46574	.	+	0	ID=LDENT00018090:cds;Parent=LDENT00018090;
scaffold1195_size85131_1_64604	maker	CDS	46704	46849	.	+	2	ID=LDENT00018090:cds;Parent=LDENT00018090;
scaffold1195_size85131_1_64604	maker	three_prime_UTR	46850	48859	.	+	.	ID=LDENT00018090:three_prime_utr;Parent=LDENT00018090;
scaffold1195_size85131_1_64604	maker	gene	3468	22146	.	-	.	ID=LDENG00018070;Name=LDENG00018070;Note=Similar to VAPB: Vesicle-associated membrane protein-associated protein B (Bos taurus OX%3D9913);
scaffold1195_size85131_1_64604	maker	mRNA	3468	22146	.	-	.	ID=LDENT00018070;Parent=LDENG00018070;Name=LDENT00018070;Note=Similar to VAPB: Vesicle-associated membrane protein-associated protein B (Bos taurus OX%3D9913);
scaffold1195_size85131_1_64604	maker	exon	3468	6495	.	-	.	ID=LDENT00018070:1;Parent=LDENT00018070;
scaffold1195_size85131_1_64604	maker	exon	7670	7849	.	-	.	ID=LDENT00018070:2;Parent=LDENT00018070;
scaffold1195_size85131_1_64604	maker	exon	8615	8695	.	-	.	ID=LDENT00018070:3;Parent=LDENT00018070;
scaffold1195_size85131_1_64604	maker	exon	10757	10860	.	-	.	ID=LDENT00018070:4;Parent=LDENT00018070;
scaffold1195_size85131_1_64604	maker	exon	15077	15229	.	-	.	ID=LDENT00018070:5;Parent=LDENT00018070;
scaffold1195_size85131_1_64604	maker	exon	21900	22146	.	-	.	ID=LDENT00018070:6;Parent=LDENT00018070;
scaffold1195_size85131_1_64604	maker	five_prime_UTR	21958	22146	.	-	.	ID=LDENT00018070:five_prime_utr;Parent=LDENT00018070;
scaffold1195_size85131_1_64604	maker	CDS	21900	21957	.	-	0	ID=LDENT00018070:cds;Parent=LDENT00018070;
scaffold1195_size85131_1_64604	maker	CDS	15077	15229	.	-	2	ID=LDENT00018070:cds;Parent=LDENT00018070;
scaffold1195_size85131_1_64604	maker	CDS	10757	10860	.	-	2	ID=LDENT00018070:cds;Parent=LDENT00018070;
scaffold1195_size85131_1_64604	maker	CDS	8615	8695	.	-	0	ID=LDENT00018070:cds;Parent=LDENT00018070;
scaffold1195_size85131_1_64604	maker	CDS	7670	7849	.	-	0	ID=LDENT00018070:cds;Parent=LDENT00018070;
scaffold1195_size85131_1_64604	maker	CDS	6340	6495	.	-	0	ID=LDENT00018070:cds;Parent=LDENT00018070;
scaffold1195_size85131_1_64604	maker	three_prime_UTR	3468	6339	.	-	.	ID=LDENT00018070:three_prime_utr;Parent=LDENT00018070;
scaffold1195_size85131_1_64604	maker	gene	23665	34001	.	-	.	ID=LDENG00018080;Name=LDENG00018080;Note=Similar to RAB22A: Ras-related protein Rab-22A (Homo sapiens OX%3D9606);
scaffold1195_size85131_1_64604	maker	mRNA	23665	34001	.	-	.	ID=LDENT00018080;Parent=LDENG00018080;Name=LDENT00018080;Note=Similar to RAB22A: Ras-related protein Rab-22A (Homo sapiens OX%3D9606);
scaffold1195_size85131_1_64604	maker	exon	23665	26773	.	-	.	ID=LDENT00018080:1;Parent=LDENT00018080;
scaffold1195_size85131_1_64604	maker	exon	27438	27547	.	-	.	ID=LDENT00018080:2;Parent=LDENT00018080;
scaffold1195_size85131_1_64604	maker	exon	27779	27885	.	-	.	ID=LDENT00018080:3;Parent=LDENT00018080;
scaffold1195_size85131_1_64604	maker	exon	28050	28121	.	-	.	ID=LDENT00018080:4;Parent=LDENT00018080;
scaffold1195_size85131_1_64604	maker	exon	31750	31831	.	-	.	ID=LDENT00018080:5;Parent=LDENT00018080;
scaffold1195_size85131_1_64604	maker	exon	32324	32403	.	-	.	ID=LDENT00018080:6;Parent=LDENT00018080;
scaffold1195_size85131_1_64604	maker	exon	33691	34001	.	-	.	ID=LDENT00018080:7;Parent=LDENT00018080;
scaffold1195_size85131_1_64604	maker	five_prime_UTR	33727	34001	.	-	.	ID=LDENT00018080:five_prime_utr;Parent=LDENT00018080;
scaffold1195_size85131_1_64604	maker	CDS	33691	33726	.	-	0	ID=LDENT00018080:cds;Parent=LDENT00018080;
scaffold1195_size85131_1_64604	maker	CDS	32324	32403	.	-	0	ID=LDENT00018080:cds;Parent=LDENT00018080;
scaffold1195_size85131_1_64604	maker	CDS	31750	31831	.	-	1	ID=LDENT00018080:cds;Parent=LDENT00018080;
scaffold1195_size85131_1_64604	maker	CDS	28050	28121	.	-	0	ID=LDENT00018080:cds;Parent=LDENT00018080;
scaffold1195_size85131_1_64604	maker	CDS	27779	27885	.	-	0	ID=LDENT00018080:cds;Parent=LDENT00018080;
scaffold1195_size85131_1_64604	maker	CDS	27438	27547	.	-	1	ID=LDENT00018080:cds;Parent=LDENT00018080;
scaffold1195_size85131_1_64604	maker	CDS	26676	26773	.	-	2	ID=LDENT00018080:cds;Parent=LDENT00018080;
scaffold1195_size85131_1_64604	maker	three_prime_UTR	23665	26675	.	-	.	ID=LDENT00018080:three_prime_utr;Parent=LDENT00018080;
scaffold1195_size85131_1_64604	maker	gene	48786	50168	.	-	.	ID=LDENG00018100;Name=LDENG00018100;Note=Similar to bcdin3d: Pre-miRNA 5'-monophosphate methyltransferase (Danio rerio OX%3D7955);
scaffold1195_size85131_1_64604	maker	mRNA	48786	50168	.	-	.	ID=LDENT00018100;Parent=LDENG00018100;Name=LDENT00018100;Note=Similar to bcdin3d: Pre-miRNA 5'-monophosphate methyltransferase (Danio rerio OX%3D7955);
scaffold1195_size85131_1_64604	maker	exon	48786	49675	.	-	.	ID=LDENT00018100:1;Parent=LDENT00018100;
scaffold1195_size85131_1_64604	maker	exon	49935	50168	.	-	.	ID=LDENT00018100:2;Parent=LDENT00018100;
scaffold1195_size85131_1_64604	maker	five_prime_UTR	50148	50168	.	-	.	ID=LDENT00018100:five_prime_utr;Parent=LDENT00018100;
scaffold1195_size85131_1_64604	maker	CDS	49935	50147	.	-	0	ID=LDENT00018100:cds;Parent=LDENT00018100;
scaffold1195_size85131_1_64604	maker	CDS	49118	49675	.	-	0	ID=LDENT00018100:cds;Parent=LDENT00018100;
scaffold1195_size85131_1_64604	maker	three_prime_UTR	48786	49117	.	-	.	ID=LDENT00018100:three_prime_utr;Parent=LDENT00018100;
scaffold1195_size85131_1_64604	maker	gene	52192	62885	.	-	.	ID=LDENG00018120;Name=LDENG00018120;Note=Similar to CERS5: Ceramide synthase 5 (Homo sapiens OX%3D9606);
scaffold1195_size85131_1_64604	maker	mRNA	52192	62885	.	-	.	ID=LDENT00018120;Parent=LDENG00018120;Name=LDENT00018120;Note=Similar to CERS5: Ceramide synthase 5 (Homo sapiens OX%3D9606);
scaffold1195_size85131_1_64604	maker	exon	52192	56051	.	-	.	ID=LDENT00018120:1;Parent=LDENT00018120;
scaffold1195_size85131_1_64604	maker	exon	58575	58731	.	-	.	ID=LDENT00018120:2;Parent=LDENT00018120;
scaffold1195_size85131_1_64604	maker	exon	59924	60030	.	-	.	ID=LDENT00018120:3;Parent=LDENT00018120;
scaffold1195_size85131_1_64604	maker	exon	62569	62885	.	-	.	ID=LDENT00018120:4;Parent=LDENT00018120;
scaffold1195_size85131_1_64604	maker	five_prime_UTR	62686	62885	.	-	.	ID=LDENT00018120:five_prime_utr;Parent=LDENT00018120;
scaffold1195_size85131_1_64604	maker	CDS	62569	62685	.	-	0	ID=LDENT00018120:cds;Parent=LDENT00018120;
scaffold1195_size85131_1_64604	maker	CDS	59924	60030	.	-	0	ID=LDENT00018120:cds;Parent=LDENT00018120;
scaffold1195_size85131_1_64604	maker	CDS	58575	58731	.	-	1	ID=LDENT00018120:cds;Parent=LDENT00018120;
scaffold1195_size85131_1_64604	maker	CDS	55887	56051	.	-	0	ID=LDENT00018120:cds;Parent=LDENT00018120;
scaffold1195_size85131_1_64604	maker	three_prime_UTR	52192	55886	.	-	.	ID=LDENT00018120:three_prime_utr;Parent=LDENT00018120;
scaffold1195_size85131_1_64604	maker	gene	51766	51942	.	+	.	ID=LDENG00018110;Name=LDENG00018110;Note=Similar to si:dkey-222f2.8: Cytochrome c oxidase assembly protein COX14 homolog (Danio rerio OX%3D7955);
scaffold1195_size85131_1_64604	maker	mRNA	51766	51942	38.13872	+	.	ID=LDENT00018110;Parent=LDENG00018110;Name=LDENT00018110;Note=Similar to si:dkey-222f2.8: Cytochrome c oxidase assembly protein COX14 homolog (Danio rerio OX%3D7955);
scaffold1195_size85131_1_64604	maker	exon	51766	51942	.	+	.	ID=LDENT00018110:1;Parent=LDENT00018110;
scaffold1195_size85131_1_64604	maker	CDS	51766	51942	.	+	0	ID=LDENT00018110:cds;Parent=LDENT00018110;
scaffold1193_size85168	maker	gene	84761	85170	.	+	.	ID=LDENG00018050;Name=LDENG00018050;Note=Protein of unknown function;
scaffold1193_size85168	maker	mRNA	84761	85170	47.06346	+	.	ID=LDENT00018050;Parent=LDENG00018050;Name=LDENT00018050;Note=Protein of unknown function;
scaffold1193_size85168	maker	exon	84761	84884	.	+	.	ID=LDENT00018050:1;Parent=LDENT00018050;
scaffold1193_size85168	maker	exon	84995	85170	.	+	.	ID=LDENT00018050:2;Parent=LDENT00018050;
scaffold1193_size85168	maker	CDS	84761	84884	.	+	0	ID=LDENT00018050:cds;Parent=LDENT00018050;
scaffold1193_size85168	maker	CDS	84995	85170	.	+	2	ID=LDENT00018050:cds;Parent=LDENT00018050;
scaffold1190_size94726	maker	gene	3094	51191	.	+	.	ID=LDENG00017880;Name=LDENG00017880;Note=Similar to NPNT: Nephronectin (Pongo abelii OX%3D9601);
scaffold1190_size94726	maker	mRNA	3094	51191	.	+	.	ID=LDENT00017880;Parent=LDENG00017880;Name=LDENT00017880;Note=Similar to NPNT: Nephronectin (Pongo abelii OX%3D9601);
scaffold1190_size94726	maker	exon	3094	3242	.	+	.	ID=LDENT00017880:1;Parent=LDENT00017880;
scaffold1190_size94726	maker	exon	12369	12469	.	+	.	ID=LDENT00017880:2;Parent=LDENT00017880;
scaffold1190_size94726	maker	exon	23611	23703	.	+	.	ID=LDENT00017880:3;Parent=LDENT00017880;
scaffold1190_size94726	maker	exon	33006	33125	.	+	.	ID=LDENT00017880:4;Parent=LDENT00017880;
scaffold1190_size94726	maker	exon	35549	35668	.	+	.	ID=LDENT00017880:5;Parent=LDENT00017880;
scaffold1190_size94726	maker	exon	37814	37948	.	+	.	ID=LDENT00017880:6;Parent=LDENT00017880;
scaffold1190_size94726	maker	exon	39345	39467	.	+	.	ID=LDENT00017880:7;Parent=LDENT00017880;
scaffold1190_size94726	maker	exon	41602	42033	.	+	.	ID=LDENT00017880:8;Parent=LDENT00017880;
scaffold1190_size94726	maker	exon	46553	46642	.	+	.	ID=LDENT00017880:9;Parent=LDENT00017880;
scaffold1190_size94726	maker	exon	47730	47828	.	+	.	ID=LDENT00017880:10;Parent=LDENT00017880;
scaffold1190_size94726	maker	exon	49340	49599	.	+	.	ID=LDENT00017880:11;Parent=LDENT00017880;
scaffold1190_size94726	maker	exon	49798	51191	.	+	.	ID=LDENT00017880:12;Parent=LDENT00017880;
scaffold1190_size94726	maker	exon	28898	28993	.	+	.	ID=LDENT00017880:13;Parent=LDENT00017880;
scaffold1190_size94726	maker	five_prime_UTR	3094	3171	.	+	.	ID=LDENT00017880:five_prime_utr;Parent=LDENT00017880;
scaffold1190_size94726	maker	CDS	3172	3242	.	+	0	ID=LDENT00017880:cds;Parent=LDENT00017880;
scaffold1190_size94726	maker	CDS	12369	12469	.	+	1	ID=LDENT00017880:cds;Parent=LDENT00017880;
scaffold1190_size94726	maker	CDS	23611	23703	.	+	2	ID=LDENT00017880:cds;Parent=LDENT00017880;
scaffold1190_size94726	maker	CDS	28898	28993	.	+	2	ID=LDENT00017880:cds;Parent=LDENT00017880;
scaffold1190_size94726	maker	CDS	33006	33125	.	+	2	ID=LDENT00017880:cds;Parent=LDENT00017880;
scaffold1190_size94726	maker	CDS	35549	35668	.	+	2	ID=LDENT00017880:cds;Parent=LDENT00017880;
scaffold1190_size94726	maker	CDS	37814	37948	.	+	2	ID=LDENT00017880:cds;Parent=LDENT00017880;
scaffold1190_size94726	maker	CDS	39345	39467	.	+	2	ID=LDENT00017880:cds;Parent=LDENT00017880;
scaffold1190_size94726	maker	CDS	41602	42033	.	+	2	ID=LDENT00017880:cds;Parent=LDENT00017880;
scaffold1190_size94726	maker	CDS	46553	46642	.	+	2	ID=LDENT00017880:cds;Parent=LDENT00017880;
scaffold1190_size94726	maker	CDS	47730	47828	.	+	2	ID=LDENT00017880:cds;Parent=LDENT00017880;
scaffold1190_size94726	maker	CDS	49340	49599	.	+	2	ID=LDENT00017880:cds;Parent=LDENT00017880;
scaffold1190_size94726	maker	CDS	49798	49908	.	+	0	ID=LDENT00017880:cds;Parent=LDENT00017880;
scaffold1190_size94726	maker	three_prime_UTR	49909	51191	.	+	.	ID=LDENT00017880:three_prime_utr;Parent=LDENT00017880;
scaffold1190_size94726	maker	gene	57620	61251	.	-	.	ID=LDENG00017890;Name=LDENG00017890;Note=Similar to ALOXE3: Hydroperoxide isomerase ALOXE3 (Homo sapiens OX%3D9606);
scaffold1190_size94726	maker	mRNA	57620	61251	.	-	.	ID=LDENT00017890;Parent=LDENG00017890;Name=LDENT00017890;Note=Similar to ALOXE3: Hydroperoxide isomerase ALOXE3 (Homo sapiens OX%3D9606);
scaffold1190_size94726	maker	exon	57620	57787	.	-	.	ID=LDENT00017890:1;Parent=LDENT00017890;
scaffold1190_size94726	maker	exon	58019	58119	.	-	.	ID=LDENT00017890:2;Parent=LDENT00017890;
scaffold1190_size94726	maker	exon	58252	58373	.	-	.	ID=LDENT00017890:3;Parent=LDENT00017890;
scaffold1190_size94726	maker	exon	59536	59705	.	-	.	ID=LDENT00017890:4;Parent=LDENT00017890;
scaffold1190_size94726	maker	exon	59822	59908	.	-	.	ID=LDENT00017890:5;Parent=LDENT00017890;
scaffold1190_size94726	maker	exon	60268	60471	.	-	.	ID=LDENT00017890:6;Parent=LDENT00017890;
scaffold1190_size94726	maker	exon	61162	61251	.	-	.	ID=LDENT00017890:7;Parent=LDENT00017890;
scaffold1190_size94726	maker	CDS	61162	61251	.	-	0	ID=LDENT00017890:cds;Parent=LDENT00017890;
scaffold1190_size94726	maker	CDS	60268	60471	.	-	0	ID=LDENT00017890:cds;Parent=LDENT00017890;
scaffold1190_size94726	maker	CDS	59822	59908	.	-	0	ID=LDENT00017890:cds;Parent=LDENT00017890;
scaffold1190_size94726	maker	CDS	59536	59705	.	-	0	ID=LDENT00017890:cds;Parent=LDENT00017890;
scaffold1190_size94726	maker	CDS	58252	58373	.	-	1	ID=LDENT00017890:cds;Parent=LDENT00017890;
scaffold1190_size94726	maker	CDS	58019	58119	.	-	2	ID=LDENT00017890:cds;Parent=LDENT00017890;
scaffold1190_size94726	maker	CDS	57620	57787	.	-	0	ID=LDENT00017890:cds;Parent=LDENT00017890;
scaffold1190_size94726	maker	gene	62974	64995	.	-	.	ID=LDENG00017900;Name=LDENG00017900;Note=Similar to Aloxe3: Hydroperoxide isomerase ALOXE3 (Mus musculus OX%3D10090);
scaffold1190_size94726	maker	mRNA	62974	64995	.	-	.	ID=LDENT00017900;Parent=LDENG00017900;Name=LDENT00017900;Note=Similar to Aloxe3: Hydroperoxide isomerase ALOXE3 (Mus musculus OX%3D10090);
scaffold1190_size94726	maker	exon	62974	63614	.	-	.	ID=LDENT00017900:1;Parent=LDENT00017900;
scaffold1190_size94726	maker	exon	63778	63859	.	-	.	ID=LDENT00017900:2;Parent=LDENT00017900;
scaffold1190_size94726	maker	exon	63959	64163	.	-	.	ID=LDENT00017900:3;Parent=LDENT00017900;
scaffold1190_size94726	maker	exon	64843	64995	.	-	.	ID=LDENT00017900:4;Parent=LDENT00017900;
scaffold1190_size94726	maker	CDS	64843	64995	.	-	0	ID=LDENT00017900:cds;Parent=LDENT00017900;
scaffold1190_size94726	maker	CDS	63959	64163	.	-	0	ID=LDENT00017900:cds;Parent=LDENT00017900;
scaffold1190_size94726	maker	CDS	63778	63859	.	-	2	ID=LDENT00017900:cds;Parent=LDENT00017900;
scaffold1190_size94726	maker	CDS	63488	63614	.	-	1	ID=LDENT00017900:cds;Parent=LDENT00017900;
scaffold1190_size94726	maker	three_prime_UTR	62974	63487	.	-	.	ID=LDENT00017900:three_prime_utr;Parent=LDENT00017900;
scaffold1190_size94726	maker	gene	69809	74770	.	-	.	ID=LDENG00017920;Name=LDENG00017920;Note=Similar to ALOX15B: Arachidonate 15-lipoxygenase B (Homo sapiens OX%3D9606);
scaffold1190_size94726	maker	mRNA	69809	74770	.	-	.	ID=LDENT00017920;Parent=LDENG00017920;Name=LDENT00017920;Note=Similar to ALOX15B: Arachidonate 15-lipoxygenase B (Homo sapiens OX%3D9606);
scaffold1190_size94726	maker	exon	69809	72191	.	-	.	ID=LDENT00017920:1;Parent=LDENT00017920;
scaffold1190_size94726	maker	exon	72354	72524	.	-	.	ID=LDENT00017920:2;Parent=LDENT00017920;
scaffold1190_size94726	maker	exon	72815	72915	.	-	.	ID=LDENT00017920:3;Parent=LDENT00017920;
scaffold1190_size94726	maker	exon	73146	73267	.	-	.	ID=LDENT00017920:4;Parent=LDENT00017920;
scaffold1190_size94726	maker	exon	73366	73407	.	-	.	ID=LDENT00017920:5;Parent=LDENT00017920;
scaffold1190_size94726	maker	exon	74625	74770	.	-	.	ID=LDENT00017920:6;Parent=LDENT00017920;
scaffold1190_size94726	maker	CDS	74625	74770	.	-	0	ID=LDENT00017920:cds;Parent=LDENT00017920;
scaffold1190_size94726	maker	CDS	73366	73407	.	-	1	ID=LDENT00017920:cds;Parent=LDENT00017920;
scaffold1190_size94726	maker	CDS	73146	73267	.	-	1	ID=LDENT00017920:cds;Parent=LDENT00017920;
scaffold1190_size94726	maker	CDS	72815	72915	.	-	2	ID=LDENT00017920:cds;Parent=LDENT00017920;
scaffold1190_size94726	maker	CDS	72354	72524	.	-	0	ID=LDENT00017920:cds;Parent=LDENT00017920;
scaffold1190_size94726	maker	CDS	72012	72191	.	-	0	ID=LDENT00017920:cds;Parent=LDENT00017920;
scaffold1190_size94726	maker	three_prime_UTR	69809	72011	.	-	.	ID=LDENT00017920:three_prime_utr;Parent=LDENT00017920;
scaffold1190_size94726	maker	gene	77455	81297	.	-	.	ID=LDENG00017930;Name=LDENG00017930;Note=Similar to ALOX12B: Arachidonate 12-lipoxygenase%2C 12R-type (Homo sapiens OX%3D9606);
scaffold1190_size94726	maker	mRNA	77455	81297	.	-	.	ID=LDENT00017930;Parent=LDENG00017930;Name=LDENT00017930;Note=Similar to ALOX12B: Arachidonate 12-lipoxygenase%2C 12R-type (Homo sapiens OX%3D9606);
scaffold1190_size94726	maker	exon	81195	81297	.	-	.	ID=LDENT00017930:1;Parent=LDENT00017930;
scaffold1190_size94726	maker	exon	77455	77621	.	-	.	ID=LDENT00017930:2;Parent=LDENT00017930;
scaffold1190_size94726	maker	CDS	81195	81297	.	-	0	ID=LDENT00017930:cds;Parent=LDENT00017930;
scaffold1190_size94726	maker	CDS	77455	77621	.	-	2	ID=LDENT00017930:cds;Parent=LDENT00017930;
scaffold1190_size94726	maker	gene	92316	92971	.	+	.	ID=LDENG00017940;Name=LDENG00017940;Note=Similar to ALOXE3: Hydroperoxide isomerase ALOXE3 (Homo sapiens OX%3D9606);
scaffold1190_size94726	maker	mRNA	92316	92971	35.242	+	.	ID=LDENT00017940;Parent=LDENG00017940;Name=LDENT00017940;Note=Similar to ALOXE3: Hydroperoxide isomerase ALOXE3 (Homo sapiens OX%3D9606);
scaffold1190_size94726	maker	exon	92316	92511	.	+	.	ID=LDENT00017940:1;Parent=LDENT00017940;
scaffold1190_size94726	maker	exon	92666	92747	.	+	.	ID=LDENT00017940:2;Parent=LDENT00017940;
scaffold1190_size94726	maker	exon	92845	92971	.	+	.	ID=LDENT00017940:3;Parent=LDENT00017940;
scaffold1190_size94726	maker	CDS	92316	92511	.	+	0	ID=LDENT00017940:cds;Parent=LDENT00017940;
scaffold1190_size94726	maker	CDS	92666	92747	.	+	2	ID=LDENT00017940:cds;Parent=LDENT00017940;
scaffold1190_size94726	maker	CDS	92845	92971	.	+	1	ID=LDENT00017940:cds;Parent=LDENT00017940;
scaffold1190_size94726	maker	gene	69114	69296	.	+	.	ID=LDENG00017910;Name=LDENG00017910;Note=Protein of unknown function;
scaffold1190_size94726	maker	mRNA	69114	69296	40.17312	+	.	ID=LDENT00017910;Parent=LDENG00017910;Name=LDENT00017910;Note=Protein of unknown function;
scaffold1190_size94726	maker	exon	69114	69296	.	+	.	ID=LDENT00017910:1;Parent=LDENT00017910;
scaffold1190_size94726	maker	CDS	69114	69296	.	+	0	ID=LDENT00017910:cds;Parent=LDENT00017910;
scaffold1191_size85273	maker	gene	42701	46304	.	+	.	ID=LDENG00017980;Name=LDENG00017980;Note=Similar to sox8: Transcription factor Sox-8 (Tetraodon nigroviridis OX%3D99883);
scaffold1191_size85273	maker	mRNA	42701	46304	.	+	.	ID=LDENT00017980;Parent=LDENG00017980;Name=LDENT00017980;Note=Similar to sox8: Transcription factor Sox-8 (Tetraodon nigroviridis OX%3D99883);
scaffold1191_size85273	maker	exon	42701	43150	.	+	.	ID=LDENT00017980:1;Parent=LDENT00017980;
scaffold1191_size85273	maker	exon	43542	43777	.	+	.	ID=LDENT00017980:2;Parent=LDENT00017980;
scaffold1191_size85273	maker	exon	43966	46304	.	+	.	ID=LDENT00017980:3;Parent=LDENT00017980;
scaffold1191_size85273	maker	five_prime_UTR	42701	42734	.	+	.	ID=LDENT00017980:five_prime_utr;Parent=LDENT00017980;
scaffold1191_size85273	maker	CDS	42735	43150	.	+	0	ID=LDENT00017980:cds;Parent=LDENT00017980;
scaffold1191_size85273	maker	CDS	43542	43777	.	+	1	ID=LDENT00017980:cds;Parent=LDENT00017980;
scaffold1191_size85273	maker	CDS	43966	44720	.	+	2	ID=LDENT00017980:cds;Parent=LDENT00017980;
scaffold1191_size85273	maker	three_prime_UTR	44721	46304	.	+	.	ID=LDENT00017980:three_prime_utr;Parent=LDENT00017980;
scaffold1191_size85273	maker	gene	61379	62050	.	-	.	ID=LDENG00017990;Name=LDENG00017990;Note=Protein of unknown function;
scaffold1191_size85273	maker	mRNA	61379	62050	1226	-	.	ID=LDENT00017990;Parent=LDENG00017990;Name=LDENT00017990;Note=Protein of unknown function;
scaffold1191_size85273	maker	exon	61379	61706	.	-	.	ID=LDENT00017990:1;Parent=LDENT00017990;
scaffold1191_size85273	maker	exon	61774	62050	.	-	.	ID=LDENT00017990:2;Parent=LDENT00017990;
scaffold1191_size85273	maker	five_prime_UTR	62039	62050	.	-	.	ID=LDENT00017990:five_prime_utr;Parent=LDENT00017990;
scaffold1191_size85273	maker	CDS	61796	62038	.	-	0	ID=LDENT00017990:cds;Parent=LDENT00017990;
scaffold1191_size85273	maker	three_prime_UTR	61774	61795	.	-	.	ID=LDENT00017990:three_prime_utr;Parent=LDENT00017990;
scaffold1191_size85273	maker	three_prime_UTR	61379	61706	.	-	.	ID=LDENT00017990:three_prime_utr;Parent=LDENT00017990;
scaffold1188_size254531_20922_254531	maker	gene	45701	46675	.	+	.	ID=LDENG00017550;Name=LDENG00017550;Note=Similar to foxd3-b: Forkhead box protein D3-B (Xenopus laevis OX%3D8355);
scaffold1188_size254531_20922_254531	maker	mRNA	45701	46675	.	+	.	ID=LDENT00017550;Parent=LDENG00017550;Name=LDENT00017550;Note=Similar to foxd3-b: Forkhead box protein D3-B (Xenopus laevis OX%3D8355);
scaffold1188_size254531_20922_254531	maker	exon	45701	46675	.	+	.	ID=LDENT00017550:1;Parent=LDENT00017550;
scaffold1188_size254531_20922_254531	maker	CDS	45701	46675	.	+	0	ID=LDENT00017550:cds;Parent=LDENT00017550;
scaffold1188_size254531_20922_254531	maker	gene	155566	160969	.	+	.	ID=LDENG00017610;Name=LDENG00017610;Note=Similar to CYR61: Protein CYR61 (Gallus gallus OX%3D9031);
scaffold1188_size254531_20922_254531	maker	mRNA	155566	160969	.	+	.	ID=LDENT00017610;Parent=LDENG00017610;Name=LDENT00017610;Note=Similar to CYR61: Protein CYR61 (Gallus gallus OX%3D9031);
scaffold1188_size254531_20922_254531	maker	exon	155566	155616	.	+	.	ID=LDENT00017610:1;Parent=LDENT00017610;
scaffold1188_size254531_20922_254531	maker	exon	157031	157244	.	+	.	ID=LDENT00017610:2;Parent=LDENT00017610;
scaffold1188_size254531_20922_254531	maker	exon	158029	158469	.	+	.	ID=LDENT00017610:3;Parent=LDENT00017610;
scaffold1188_size254531_20922_254531	maker	exon	159009	159187	.	+	.	ID=LDENT00017610:4;Parent=LDENT00017610;
scaffold1188_size254531_20922_254531	maker	exon	160664	160969	.	+	.	ID=LDENT00017610:5;Parent=LDENT00017610;
scaffold1188_size254531_20922_254531	maker	CDS	155566	155616	.	+	0	ID=LDENT00017610:cds;Parent=LDENT00017610;
scaffold1188_size254531_20922_254531	maker	CDS	157031	157244	.	+	0	ID=LDENT00017610:cds;Parent=LDENT00017610;
scaffold1188_size254531_20922_254531	maker	CDS	158029	158469	.	+	2	ID=LDENT00017610:cds;Parent=LDENT00017610;
scaffold1188_size254531_20922_254531	maker	CDS	159009	159187	.	+	2	ID=LDENT00017610:cds;Parent=LDENT00017610;
scaffold1188_size254531_20922_254531	maker	CDS	160664	160969	.	+	0	ID=LDENT00017610:cds;Parent=LDENT00017610;
scaffold1188_size254531_20922_254531	maker	gene	189461	193457	.	+	.	ID=LDENG00017640;Name=LDENG00017640;Note=Similar to GFI1B: Zinc finger protein Gfi-1b (Gallus gallus OX%3D9031);
scaffold1188_size254531_20922_254531	maker	mRNA	189461	193457	.	+	.	ID=LDENT00017640;Parent=LDENG00017640;Name=LDENT00017640;Note=Similar to GFI1B: Zinc finger protein Gfi-1b (Gallus gallus OX%3D9031);
scaffold1188_size254531_20922_254531	maker	exon	189461	189746	.	+	.	ID=LDENT00017640:1;Parent=LDENT00017640;
scaffold1188_size254531_20922_254531	maker	exon	190487	190659	.	+	.	ID=LDENT00017640:2;Parent=LDENT00017640;
scaffold1188_size254531_20922_254531	maker	exon	192330	192495	.	+	.	ID=LDENT00017640:3;Parent=LDENT00017640;
scaffold1188_size254531_20922_254531	maker	exon	193261	193457	.	+	.	ID=LDENT00017640:4;Parent=LDENT00017640;
scaffold1188_size254531_20922_254531	maker	CDS	189461	189746	.	+	0	ID=LDENT00017640:cds;Parent=LDENT00017640;
scaffold1188_size254531_20922_254531	maker	CDS	190487	190659	.	+	2	ID=LDENT00017640:cds;Parent=LDENT00017640;
scaffold1188_size254531_20922_254531	maker	CDS	192330	192495	.	+	0	ID=LDENT00017640:cds;Parent=LDENT00017640;
scaffold1188_size254531_20922_254531	maker	CDS	193261	193457	.	+	2	ID=LDENT00017640:cds;Parent=LDENT00017640;
scaffold1188_size254531_20922_254531	maker	gene	71973	75244	.	-	.	ID=LDENG00017560;Name=LDENG00017560;Note=Similar to GIMAP7: GTPase IMAP family member 7 (Homo sapiens OX%3D9606);
scaffold1188_size254531_20922_254531	maker	mRNA	71973	75244	.	-	.	ID=LDENT00017560;Parent=LDENG00017560;Name=LDENT00017560;Note=Similar to GIMAP7: GTPase IMAP family member 7 (Homo sapiens OX%3D9606);
scaffold1188_size254531_20922_254531	maker	exon	71973	72851	.	-	.	ID=LDENT00017560:1;Parent=LDENT00017560;
scaffold1188_size254531_20922_254531	maker	exon	74637	74782	.	-	.	ID=LDENT00017560:2;Parent=LDENT00017560;
scaffold1188_size254531_20922_254531	maker	exon	75220	75244	.	-	.	ID=LDENT00017560:3;Parent=LDENT00017560;
scaffold1188_size254531_20922_254531	maker	CDS	75220	75244	.	-	0	ID=LDENT00017560:cds;Parent=LDENT00017560;
scaffold1188_size254531_20922_254531	maker	CDS	74637	74782	.	-	2	ID=LDENT00017560:cds;Parent=LDENT00017560;
scaffold1188_size254531_20922_254531	maker	CDS	71973	72851	.	-	0	ID=LDENT00017560:cds;Parent=LDENT00017560;
scaffold1188_size254531_20922_254531	maker	gene	76059	83307	.	-	.	ID=LDENG00017570;Name=LDENG00017570;Note=Similar to HMGXB4: HMG domain-containing protein 4 (Homo sapiens OX%3D9606);
scaffold1188_size254531_20922_254531	maker	mRNA	76059	83307	.	-	.	ID=LDENT00017570;Parent=LDENG00017570;Name=LDENT00017570;Note=Similar to HMGXB4: HMG domain-containing protein 4 (Homo sapiens OX%3D9606);
scaffold1188_size254531_20922_254531	maker	exon	76059	76747	.	-	.	ID=LDENT00017570:1;Parent=LDENT00017570;
scaffold1188_size254531_20922_254531	maker	exon	77959	78081	.	-	.	ID=LDENT00017570:2;Parent=LDENT00017570;
scaffold1188_size254531_20922_254531	maker	exon	78780	78943	.	-	.	ID=LDENT00017570:3;Parent=LDENT00017570;
scaffold1188_size254531_20922_254531	maker	exon	79063	79159	.	-	.	ID=LDENT00017570:4;Parent=LDENT00017570;
scaffold1188_size254531_20922_254531	maker	exon	79301	79365	.	-	.	ID=LDENT00017570:5;Parent=LDENT00017570;
scaffold1188_size254531_20922_254531	maker	exon	79466	79547	.	-	.	ID=LDENT00017570:6;Parent=LDENT00017570;
scaffold1188_size254531_20922_254531	maker	exon	79812	79990	.	-	.	ID=LDENT00017570:7;Parent=LDENT00017570;
scaffold1188_size254531_20922_254531	maker	exon	80616	80819	.	-	.	ID=LDENT00017570:8;Parent=LDENT00017570;
scaffold1188_size254531_20922_254531	maker	exon	81187	81762	.	-	.	ID=LDENT00017570:9;Parent=LDENT00017570;
scaffold1188_size254531_20922_254531	maker	exon	81848	81923	.	-	.	ID=LDENT00017570:10;Parent=LDENT00017570;
scaffold1188_size254531_20922_254531	maker	exon	82088	82224	.	-	.	ID=LDENT00017570:11;Parent=LDENT00017570;
scaffold1188_size254531_20922_254531	maker	exon	82464	82569	.	-	.	ID=LDENT00017570:12;Parent=LDENT00017570;
scaffold1188_size254531_20922_254531	maker	exon	83243	83307	.	-	.	ID=LDENT00017570:13;Parent=LDENT00017570;
scaffold1188_size254531_20922_254531	maker	five_prime_UTR	83243	83307	.	-	.	ID=LDENT00017570:five_prime_utr;Parent=LDENT00017570;
scaffold1188_size254531_20922_254531	maker	five_prime_UTR	82501	82569	.	-	.	ID=LDENT00017570:five_prime_utr;Parent=LDENT00017570;
scaffold1188_size254531_20922_254531	maker	CDS	82464	82500	.	-	0	ID=LDENT00017570:cds;Parent=LDENT00017570;
scaffold1188_size254531_20922_254531	maker	CDS	82088	82224	.	-	2	ID=LDENT00017570:cds;Parent=LDENT00017570;
scaffold1188_size254531_20922_254531	maker	CDS	81848	81923	.	-	0	ID=LDENT00017570:cds;Parent=LDENT00017570;
scaffold1188_size254531_20922_254531	maker	CDS	81187	81762	.	-	2	ID=LDENT00017570:cds;Parent=LDENT00017570;
scaffold1188_size254531_20922_254531	maker	CDS	80616	80819	.	-	2	ID=LDENT00017570:cds;Parent=LDENT00017570;
scaffold1188_size254531_20922_254531	maker	CDS	79812	79990	.	-	2	ID=LDENT00017570:cds;Parent=LDENT00017570;
scaffold1188_size254531_20922_254531	maker	CDS	79466	79547	.	-	0	ID=LDENT00017570:cds;Parent=LDENT00017570;
scaffold1188_size254531_20922_254531	maker	CDS	79301	79365	.	-	2	ID=LDENT00017570:cds;Parent=LDENT00017570;
scaffold1188_size254531_20922_254531	maker	CDS	79063	79159	.	-	0	ID=LDENT00017570:cds;Parent=LDENT00017570;
scaffold1188_size254531_20922_254531	maker	CDS	78780	78943	.	-	2	ID=LDENT00017570:cds;Parent=LDENT00017570;
scaffold1188_size254531_20922_254531	maker	CDS	77959	78081	.	-	0	ID=LDENT00017570:cds;Parent=LDENT00017570;
scaffold1188_size254531_20922_254531	maker	CDS	76703	76747	.	-	0	ID=LDENT00017570:cds;Parent=LDENT00017570;
scaffold1188_size254531_20922_254531	maker	three_prime_UTR	76059	76702	.	-	.	ID=LDENT00017570:three_prime_utr;Parent=LDENT00017570;
scaffold1188_size254531_20922_254531	maker	gene	83870	88043	.	-	.	ID=LDENG00017580;Name=LDENG00017580;Note=Similar to ankrd54: Ankyrin repeat domain-containing protein 54 (Danio rerio OX%3D7955);
scaffold1188_size254531_20922_254531	maker	mRNA	83870	88043	66.72128	-	.	ID=LDENT00017580;Parent=LDENG00017580;Name=LDENT00017580;Note=Similar to ankrd54: Ankyrin repeat domain-containing protein 54 (Danio rerio OX%3D7955);
scaffold1188_size254531_20922_254531	maker	exon	83870	83944	.	-	.	ID=LDENT00017580:1;Parent=LDENT00017580;
scaffold1188_size254531_20922_254531	maker	exon	84126	84233	.	-	.	ID=LDENT00017580:2;Parent=LDENT00017580;
scaffold1188_size254531_20922_254531	maker	exon	84381	84505	.	-	.	ID=LDENT00017580:3;Parent=LDENT00017580;
scaffold1188_size254531_20922_254531	maker	exon	86103	86162	.	-	.	ID=LDENT00017580:4;Parent=LDENT00017580;
scaffold1188_size254531_20922_254531	maker	exon	86410	86481	.	-	.	ID=LDENT00017580:5;Parent=LDENT00017580;
scaffold1188_size254531_20922_254531	maker	exon	87144	87242	.	-	.	ID=LDENT00017580:6;Parent=LDENT00017580;
scaffold1188_size254531_20922_254531	maker	exon	87346	87393	.	-	.	ID=LDENT00017580:7;Parent=LDENT00017580;
scaffold1188_size254531_20922_254531	maker	exon	87797	88043	.	-	.	ID=LDENT00017580:8;Parent=LDENT00017580;
scaffold1188_size254531_20922_254531	maker	CDS	87797	88043	.	-	0	ID=LDENT00017580:cds;Parent=LDENT00017580;
scaffold1188_size254531_20922_254531	maker	CDS	87346	87393	.	-	2	ID=LDENT00017580:cds;Parent=LDENT00017580;
scaffold1188_size254531_20922_254531	maker	CDS	87144	87242	.	-	2	ID=LDENT00017580:cds;Parent=LDENT00017580;
scaffold1188_size254531_20922_254531	maker	CDS	86410	86481	.	-	2	ID=LDENT00017580:cds;Parent=LDENT00017580;
scaffold1188_size254531_20922_254531	maker	CDS	86103	86162	.	-	2	ID=LDENT00017580:cds;Parent=LDENT00017580;
scaffold1188_size254531_20922_254531	maker	CDS	84381	84505	.	-	2	ID=LDENT00017580:cds;Parent=LDENT00017580;
scaffold1188_size254531_20922_254531	maker	CDS	84126	84233	.	-	0	ID=LDENT00017580:cds;Parent=LDENT00017580;
scaffold1188_size254531_20922_254531	maker	CDS	83870	83944	.	-	0	ID=LDENT00017580:cds;Parent=LDENT00017580;
scaffold1188_size254531_20922_254531	maker	gene	89784	94536	.	-	.	ID=LDENG00017590;Name=LDENG00017590;Note=Similar to foxred2: FAD-dependent oxidoreductase domain-containing protein 2 (Danio rerio OX%3D7955);
scaffold1188_size254531_20922_254531	maker	mRNA	89784	94536	.	-	.	ID=LDENT00017590;Parent=LDENG00017590;Name=LDENT00017590;Note=Similar to foxred2: FAD-dependent oxidoreductase domain-containing protein 2 (Danio rerio OX%3D7955);
scaffold1188_size254531_20922_254531	maker	exon	89784	90019	.	-	.	ID=LDENT00017590:1;Parent=LDENT00017590;
scaffold1188_size254531_20922_254531	maker	exon	90531	90701	.	-	.	ID=LDENT00017590:2;Parent=LDENT00017590;
scaffold1188_size254531_20922_254531	maker	exon	91304	91530	.	-	.	ID=LDENT00017590:3;Parent=LDENT00017590;
scaffold1188_size254531_20922_254531	maker	exon	91740	91905	.	-	.	ID=LDENT00017590:4;Parent=LDENT00017590;
scaffold1188_size254531_20922_254531	maker	exon	92364	92530	.	-	.	ID=LDENT00017590:5;Parent=LDENT00017590;
scaffold1188_size254531_20922_254531	maker	exon	93045	93383	.	-	.	ID=LDENT00017590:6;Parent=LDENT00017590;
scaffold1188_size254531_20922_254531	maker	exon	93550	93801	.	-	.	ID=LDENT00017590:7;Parent=LDENT00017590;
scaffold1188_size254531_20922_254531	maker	exon	93912	94214	.	-	.	ID=LDENT00017590:8;Parent=LDENT00017590;
scaffold1188_size254531_20922_254531	maker	exon	94337	94536	.	-	.	ID=LDENT00017590:9;Parent=LDENT00017590;
scaffold1188_size254531_20922_254531	maker	CDS	94337	94536	.	-	0	ID=LDENT00017590:cds;Parent=LDENT00017590;
scaffold1188_size254531_20922_254531	maker	CDS	93912	94214	.	-	1	ID=LDENT00017590:cds;Parent=LDENT00017590;
scaffold1188_size254531_20922_254531	maker	CDS	93550	93801	.	-	1	ID=LDENT00017590:cds;Parent=LDENT00017590;
scaffold1188_size254531_20922_254531	maker	CDS	93045	93383	.	-	1	ID=LDENT00017590:cds;Parent=LDENT00017590;
scaffold1188_size254531_20922_254531	maker	CDS	92364	92530	.	-	1	ID=LDENT00017590:cds;Parent=LDENT00017590;
scaffold1188_size254531_20922_254531	maker	CDS	91740	91905	.	-	2	ID=LDENT00017590:cds;Parent=LDENT00017590;
scaffold1188_size254531_20922_254531	maker	CDS	91304	91530	.	-	1	ID=LDENT00017590:cds;Parent=LDENT00017590;
scaffold1188_size254531_20922_254531	maker	CDS	90531	90701	.	-	2	ID=LDENT00017590:cds;Parent=LDENT00017590;
scaffold1188_size254531_20922_254531	maker	CDS	89784	90019	.	-	2	ID=LDENT00017590:cds;Parent=LDENT00017590;
scaffold1188_size254531_20922_254531	maker	gene	97180	133485	.	-	.	ID=LDENG00017600;Name=LDENG00017600;Note=Similar to MYH9: Myosin-9 (Homo sapiens OX%3D9606);
scaffold1188_size254531_20922_254531	maker	mRNA	97180	133485	.	-	.	ID=LDENT00017600;Parent=LDENG00017600;Name=LDENT00017600;Note=Similar to MYH9: Myosin-9 (Homo sapiens OX%3D9606);
scaffold1188_size254531_20922_254531	maker	exon	115598	115621	.	-	.	ID=LDENT00017600:1;Parent=LDENT00017600;
scaffold1188_size254531_20922_254531	maker	exon	97180	98917	.	-	.	ID=LDENT00017600:2;Parent=LDENT00017600;
scaffold1188_size254531_20922_254531	maker	exon	100295	100467	.	-	.	ID=LDENT00017600:3;Parent=LDENT00017600;
scaffold1188_size254531_20922_254531	maker	exon	100711	100819	.	-	.	ID=LDENT00017600:4;Parent=LDENT00017600;
scaffold1188_size254531_20922_254531	maker	exon	100991	101199	.	-	.	ID=LDENT00017600:5;Parent=LDENT00017600;
scaffold1188_size254531_20922_254531	maker	exon	101410	101533	.	-	.	ID=LDENT00017600:6;Parent=LDENT00017600;
scaffold1188_size254531_20922_254531	maker	exon	101695	101783	.	-	.	ID=LDENT00017600:7;Parent=LDENT00017600;
scaffold1188_size254531_20922_254531	maker	exon	102556	102684	.	-	.	ID=LDENT00017600:8;Parent=LDENT00017600;
scaffold1188_size254531_20922_254531	maker	exon	103169	103330	.	-	.	ID=LDENT00017600:9;Parent=LDENT00017600;
scaffold1188_size254531_20922_254531	maker	exon	103440	103652	.	-	.	ID=LDENT00017600:10;Parent=LDENT00017600;
scaffold1188_size254531_20922_254531	maker	exon	103763	103975	.	-	.	ID=LDENT00017600:11;Parent=LDENT00017600;
scaffold1188_size254531_20922_254531	maker	exon	104065	104313	.	-	.	ID=LDENT00017600:12;Parent=LDENT00017600;
scaffold1188_size254531_20922_254531	maker	exon	104458	104610	.	-	.	ID=LDENT00017600:13;Parent=LDENT00017600;
scaffold1188_size254531_20922_254531	maker	exon	104811	104915	.	-	.	ID=LDENT00017600:14;Parent=LDENT00017600;
scaffold1188_size254531_20922_254531	maker	exon	105107	105313	.	-	.	ID=LDENT00017600:15;Parent=LDENT00017600;
scaffold1188_size254531_20922_254531	maker	exon	105404	105548	.	-	.	ID=LDENT00017600:16;Parent=LDENT00017600;
scaffold1188_size254531_20922_254531	maker	exon	105641	105853	.	-	.	ID=LDENT00017600:17;Parent=LDENT00017600;
scaffold1188_size254531_20922_254531	maker	exon	106133	106304	.	-	.	ID=LDENT00017600:18;Parent=LDENT00017600;
scaffold1188_size254531_20922_254531	maker	exon	106436	106559	.	-	.	ID=LDENT00017600:19;Parent=LDENT00017600;
scaffold1188_size254531_20922_254531	maker	exon	106783	106920	.	-	.	ID=LDENT00017600:20;Parent=LDENT00017600;
scaffold1188_size254531_20922_254531	maker	exon	107104	107310	.	-	.	ID=LDENT00017600:21;Parent=LDENT00017600;
scaffold1188_size254531_20922_254531	maker	exon	107430	107561	.	-	.	ID=LDENT00017600:22;Parent=LDENT00017600;
scaffold1188_size254531_20922_254531	maker	exon	107709	107817	.	-	.	ID=LDENT00017600:23;Parent=LDENT00017600;
scaffold1188_size254531_20922_254531	maker	exon	107965	108125	.	-	.	ID=LDENT00017600:24;Parent=LDENT00017600;
scaffold1188_size254531_20922_254531	maker	exon	108245	108314	.	-	.	ID=LDENT00017600:25;Parent=LDENT00017600;
scaffold1188_size254531_20922_254531	maker	exon	108412	108533	.	-	.	ID=LDENT00017600:26;Parent=LDENT00017600;
scaffold1188_size254531_20922_254531	maker	exon	110288	110475	.	-	.	ID=LDENT00017600:27;Parent=LDENT00017600;
scaffold1188_size254531_20922_254531	maker	exon	111626	111740	.	-	.	ID=LDENT00017600:28;Parent=LDENT00017600;
scaffold1188_size254531_20922_254531	maker	exon	111924	112097	.	-	.	ID=LDENT00017600:29;Parent=LDENT00017600;
scaffold1188_size254531_20922_254531	maker	exon	112229	112402	.	-	.	ID=LDENT00017600:30;Parent=LDENT00017600;
scaffold1188_size254531_20922_254531	maker	exon	112513	112784	.	-	.	ID=LDENT00017600:31;Parent=LDENT00017600;
scaffold1188_size254531_20922_254531	maker	exon	112937	113032	.	-	.	ID=LDENT00017600:32;Parent=LDENT00017600;
scaffold1188_size254531_20922_254531	maker	exon	113160	113303	.	-	.	ID=LDENT00017600:33;Parent=LDENT00017600;
scaffold1188_size254531_20922_254531	maker	exon	113488	113586	.	-	.	ID=LDENT00017600:34;Parent=LDENT00017600;
scaffold1188_size254531_20922_254531	maker	exon	113715	113778	.	-	.	ID=LDENT00017600:35;Parent=LDENT00017600;
scaffold1188_size254531_20922_254531	maker	exon	113885	113977	.	-	.	ID=LDENT00017600:36;Parent=LDENT00017600;
scaffold1188_size254531_20922_254531	maker	exon	116382	116475	.	-	.	ID=LDENT00017600:37;Parent=LDENT00017600;
scaffold1188_size254531_20922_254531	maker	exon	116615	116642	.	-	.	ID=LDENT00017600:38;Parent=LDENT00017600;
scaffold1188_size254531_20922_254531	maker	exon	118256	118412	.	-	.	ID=LDENT00017600:39;Parent=LDENT00017600;
scaffold1188_size254531_20922_254531	maker	exon	119939	120270	.	-	.	ID=LDENT00017600:40;Parent=LDENT00017600;
scaffold1188_size254531_20922_254531	maker	exon	130994	131016	.	-	.	ID=LDENT00017600:41;Parent=LDENT00017600;
scaffold1188_size254531_20922_254531	maker	exon	133403	133485	.	-	.	ID=LDENT00017600:42;Parent=LDENT00017600;
scaffold1188_size254531_20922_254531	maker	CDS	133403	133485	.	-	0	ID=LDENT00017600:cds;Parent=LDENT00017600;
scaffold1188_size254531_20922_254531	maker	CDS	130994	131016	.	-	1	ID=LDENT00017600:cds;Parent=LDENT00017600;
scaffold1188_size254531_20922_254531	maker	CDS	119939	120270	.	-	2	ID=LDENT00017600:cds;Parent=LDENT00017600;
scaffold1188_size254531_20922_254531	maker	CDS	118256	118412	.	-	0	ID=LDENT00017600:cds;Parent=LDENT00017600;
scaffold1188_size254531_20922_254531	maker	CDS	116615	116642	.	-	2	ID=LDENT00017600:cds;Parent=LDENT00017600;
scaffold1188_size254531_20922_254531	maker	CDS	116382	116475	.	-	1	ID=LDENT00017600:cds;Parent=LDENT00017600;
scaffold1188_size254531_20922_254531	maker	CDS	115598	115621	.	-	0	ID=LDENT00017600:cds;Parent=LDENT00017600;
scaffold1188_size254531_20922_254531	maker	CDS	113885	113977	.	-	0	ID=LDENT00017600:cds;Parent=LDENT00017600;
scaffold1188_size254531_20922_254531	maker	CDS	113715	113778	.	-	0	ID=LDENT00017600:cds;Parent=LDENT00017600;
scaffold1188_size254531_20922_254531	maker	CDS	113488	113586	.	-	2	ID=LDENT00017600:cds;Parent=LDENT00017600;
scaffold1188_size254531_20922_254531	maker	CDS	113160	113303	.	-	2	ID=LDENT00017600:cds;Parent=LDENT00017600;
scaffold1188_size254531_20922_254531	maker	CDS	112937	113032	.	-	2	ID=LDENT00017600:cds;Parent=LDENT00017600;
scaffold1188_size254531_20922_254531	maker	CDS	112513	112784	.	-	2	ID=LDENT00017600:cds;Parent=LDENT00017600;
scaffold1188_size254531_20922_254531	maker	CDS	112229	112402	.	-	0	ID=LDENT00017600:cds;Parent=LDENT00017600;
scaffold1188_size254531_20922_254531	maker	CDS	111924	112097	.	-	0	ID=LDENT00017600:cds;Parent=LDENT00017600;
scaffold1188_size254531_20922_254531	maker	CDS	111626	111740	.	-	0	ID=LDENT00017600:cds;Parent=LDENT00017600;
scaffold1188_size254531_20922_254531	maker	CDS	110288	110475	.	-	2	ID=LDENT00017600:cds;Parent=LDENT00017600;
scaffold1188_size254531_20922_254531	maker	CDS	108412	108533	.	-	0	ID=LDENT00017600:cds;Parent=LDENT00017600;
scaffold1188_size254531_20922_254531	maker	CDS	108245	108314	.	-	1	ID=LDENT00017600:cds;Parent=LDENT00017600;
scaffold1188_size254531_20922_254531	maker	CDS	107965	108125	.	-	0	ID=LDENT00017600:cds;Parent=LDENT00017600;
scaffold1188_size254531_20922_254531	maker	CDS	107709	107817	.	-	1	ID=LDENT00017600:cds;Parent=LDENT00017600;
scaffold1188_size254531_20922_254531	maker	CDS	107430	107561	.	-	0	ID=LDENT00017600:cds;Parent=LDENT00017600;
scaffold1188_size254531_20922_254531	maker	CDS	107104	107310	.	-	0	ID=LDENT00017600:cds;Parent=LDENT00017600;
scaffold1188_size254531_20922_254531	maker	CDS	106783	106920	.	-	0	ID=LDENT00017600:cds;Parent=LDENT00017600;
scaffold1188_size254531_20922_254531	maker	CDS	106436	106559	.	-	0	ID=LDENT00017600:cds;Parent=LDENT00017600;
scaffold1188_size254531_20922_254531	maker	CDS	106133	106304	.	-	2	ID=LDENT00017600:cds;Parent=LDENT00017600;
scaffold1188_size254531_20922_254531	maker	CDS	105641	105853	.	-	1	ID=LDENT00017600:cds;Parent=LDENT00017600;
scaffold1188_size254531_20922_254531	maker	CDS	105404	105548	.	-	1	ID=LDENT00017600:cds;Parent=LDENT00017600;
scaffold1188_size254531_20922_254531	maker	CDS	105107	105313	.	-	0	ID=LDENT00017600:cds;Parent=LDENT00017600;
scaffold1188_size254531_20922_254531	maker	CDS	104811	104915	.	-	0	ID=LDENT00017600:cds;Parent=LDENT00017600;
scaffold1188_size254531_20922_254531	maker	CDS	104458	104610	.	-	0	ID=LDENT00017600:cds;Parent=LDENT00017600;
scaffold1188_size254531_20922_254531	maker	CDS	104065	104313	.	-	0	ID=LDENT00017600:cds;Parent=LDENT00017600;
scaffold1188_size254531_20922_254531	maker	CDS	103763	103975	.	-	0	ID=LDENT00017600:cds;Parent=LDENT00017600;
scaffold1188_size254531_20922_254531	maker	CDS	103440	103652	.	-	0	ID=LDENT00017600:cds;Parent=LDENT00017600;
scaffold1188_size254531_20922_254531	maker	CDS	103169	103330	.	-	0	ID=LDENT00017600:cds;Parent=LDENT00017600;
scaffold1188_size254531_20922_254531	maker	CDS	102556	102684	.	-	0	ID=LDENT00017600:cds;Parent=LDENT00017600;
scaffold1188_size254531_20922_254531	maker	CDS	101695	101783	.	-	0	ID=LDENT00017600:cds;Parent=LDENT00017600;
scaffold1188_size254531_20922_254531	maker	CDS	101410	101533	.	-	1	ID=LDENT00017600:cds;Parent=LDENT00017600;
scaffold1188_size254531_20922_254531	maker	CDS	100991	101199	.	-	0	ID=LDENT00017600:cds;Parent=LDENT00017600;
scaffold1188_size254531_20922_254531	maker	CDS	100711	100819	.	-	1	ID=LDENT00017600:cds;Parent=LDENT00017600;
scaffold1188_size254531_20922_254531	maker	CDS	100295	100467	.	-	0	ID=LDENT00017600:cds;Parent=LDENT00017600;
scaffold1188_size254531_20922_254531	maker	CDS	98797	98917	.	-	1	ID=LDENT00017600:cds;Parent=LDENT00017600;
scaffold1188_size254531_20922_254531	maker	three_prime_UTR	97180	98796	.	-	.	ID=LDENT00017600:three_prime_utr;Parent=LDENT00017600;
scaffold1188_size254531_20922_254531	maker	gene	166079	174038	.	-	.	ID=LDENG00017620;Name=LDENG00017620;Note=Similar to Ddx39a: ATP-dependent RNA helicase DDX39A (Mus musculus OX%3D10090);
scaffold1188_size254531_20922_254531	maker	mRNA	166079	174038	.	-	.	ID=LDENT00017620;Parent=LDENG00017620;Name=LDENT00017620;Note=Similar to Ddx39a: ATP-dependent RNA helicase DDX39A (Mus musculus OX%3D10090);
scaffold1188_size254531_20922_254531	maker	exon	166079	166095	.	-	.	ID=LDENT00017620:1;Parent=LDENT00017620;
scaffold1188_size254531_20922_254531	maker	exon	168162	168309	.	-	.	ID=LDENT00017620:2;Parent=LDENT00017620;
scaffold1188_size254531_20922_254531	maker	exon	168557	168701	.	-	.	ID=LDENT00017620:3;Parent=LDENT00017620;
scaffold1188_size254531_20922_254531	maker	exon	168922	169031	.	-	.	ID=LDENT00017620:4;Parent=LDENT00017620;
scaffold1188_size254531_20922_254531	maker	exon	170580	170711	.	-	.	ID=LDENT00017620:5;Parent=LDENT00017620;
scaffold1188_size254531_20922_254531	maker	exon	170836	170954	.	-	.	ID=LDENT00017620:6;Parent=LDENT00017620;
scaffold1188_size254531_20922_254531	maker	exon	171222	171498	.	-	.	ID=LDENT00017620:7;Parent=LDENT00017620;
scaffold1188_size254531_20922_254531	maker	exon	172099	172226	.	-	.	ID=LDENT00017620:8;Parent=LDENT00017620;
scaffold1188_size254531_20922_254531	maker	exon	172730	172946	.	-	.	ID=LDENT00017620:9;Parent=LDENT00017620;
scaffold1188_size254531_20922_254531	maker	exon	173859	173875	.	-	.	ID=LDENT00017620:10;Parent=LDENT00017620;
scaffold1188_size254531_20922_254531	maker	exon	174032	174038	.	-	.	ID=LDENT00017620:11;Parent=LDENT00017620;
scaffold1188_size254531_20922_254531	maker	CDS	174032	174038	.	-	0	ID=LDENT00017620:cds;Parent=LDENT00017620;
scaffold1188_size254531_20922_254531	maker	CDS	173859	173875	.	-	2	ID=LDENT00017620:cds;Parent=LDENT00017620;
scaffold1188_size254531_20922_254531	maker	CDS	172730	172946	.	-	0	ID=LDENT00017620:cds;Parent=LDENT00017620;
scaffold1188_size254531_20922_254531	maker	CDS	172099	172226	.	-	2	ID=LDENT00017620:cds;Parent=LDENT00017620;
scaffold1188_size254531_20922_254531	maker	CDS	171222	171498	.	-	0	ID=LDENT00017620:cds;Parent=LDENT00017620;
scaffold1188_size254531_20922_254531	maker	CDS	170836	170954	.	-	2	ID=LDENT00017620:cds;Parent=LDENT00017620;
scaffold1188_size254531_20922_254531	maker	CDS	170580	170711	.	-	0	ID=LDENT00017620:cds;Parent=LDENT00017620;
scaffold1188_size254531_20922_254531	maker	CDS	168922	169031	.	-	0	ID=LDENT00017620:cds;Parent=LDENT00017620;
scaffold1188_size254531_20922_254531	maker	CDS	168557	168701	.	-	1	ID=LDENT00017620:cds;Parent=LDENT00017620;
scaffold1188_size254531_20922_254531	maker	CDS	168162	168309	.	-	0	ID=LDENT00017620:cds;Parent=LDENT00017620;
scaffold1188_size254531_20922_254531	maker	CDS	166079	166095	.	-	2	ID=LDENT00017620:cds;Parent=LDENT00017620;
scaffold1188_size254531_20922_254531	maker	gene	176381	180229	.	-	.	ID=LDENG00017630;Name=LDENG00017630;Note=Similar to Lrrc8d: Volume-regulated anion channel subunit LRRC8D (Mus musculus OX%3D10090);
scaffold1188_size254531_20922_254531	maker	mRNA	176381	180229	.	-	.	ID=LDENT00017630;Parent=LDENG00017630;Name=LDENT00017630;Note=Similar to Lrrc8d: Volume-regulated anion channel subunit LRRC8D (Mus musculus OX%3D10090);
scaffold1188_size254531_20922_254531	maker	exon	176381	177503	.	-	.	ID=LDENT00017630:1;Parent=LDENT00017630;
scaffold1188_size254531_20922_254531	maker	exon	177851	178228	.	-	.	ID=LDENT00017630:2;Parent=LDENT00017630;
scaffold1188_size254531_20922_254531	maker	exon	178608	178858	.	-	.	ID=LDENT00017630:3;Parent=LDENT00017630;
scaffold1188_size254531_20922_254531	maker	exon	179021	179180	.	-	.	ID=LDENT00017630:4;Parent=LDENT00017630;
scaffold1188_size254531_20922_254531	maker	exon	179521	179672	.	-	.	ID=LDENT00017630:5;Parent=LDENT00017630;
scaffold1188_size254531_20922_254531	maker	exon	179879	180229	.	-	.	ID=LDENT00017630:6;Parent=LDENT00017630;
scaffold1188_size254531_20922_254531	maker	CDS	179879	180229	.	-	0	ID=LDENT00017630:cds;Parent=LDENT00017630;
scaffold1188_size254531_20922_254531	maker	CDS	179521	179672	.	-	0	ID=LDENT00017630:cds;Parent=LDENT00017630;
scaffold1188_size254531_20922_254531	maker	CDS	179021	179180	.	-	1	ID=LDENT00017630:cds;Parent=LDENT00017630;
scaffold1188_size254531_20922_254531	maker	CDS	178608	178858	.	-	0	ID=LDENT00017630:cds;Parent=LDENT00017630;
scaffold1188_size254531_20922_254531	maker	CDS	177851	178228	.	-	1	ID=LDENT00017630:cds;Parent=LDENT00017630;
scaffold1188_size254531_20922_254531	maker	CDS	176381	177503	.	-	1	ID=LDENT00017630:cds;Parent=LDENT00017630;
scaffold1188_size254531_20922_254531	maker	gene	195890	208012	.	-	.	ID=LDENG00017650;Name=LDENG00017650;Note=Similar to TGFBR3: Transforming growth factor beta receptor type 3 (Sus scrofa OX%3D9823);
scaffold1188_size254531_20922_254531	maker	mRNA	195890	208012	.	-	.	ID=LDENT00017650;Parent=LDENG00017650;Name=LDENT00017650;Note=Similar to TGFBR3: Transforming growth factor beta receptor type 3 (Sus scrofa OX%3D9823);
scaffold1188_size254531_20922_254531	maker	exon	195890	195918	.	-	.	ID=LDENT00017650:1;Parent=LDENT00017650;
scaffold1188_size254531_20922_254531	maker	exon	198004	198105	.	-	.	ID=LDENT00017650:2;Parent=LDENT00017650;
scaffold1188_size254531_20922_254531	maker	exon	198209	198353	.	-	.	ID=LDENT00017650:3;Parent=LDENT00017650;
scaffold1188_size254531_20922_254531	maker	exon	199030	199554	.	-	.	ID=LDENT00017650:4;Parent=LDENT00017650;
scaffold1188_size254531_20922_254531	maker	exon	200918	201160	.	-	.	ID=LDENT00017650:5;Parent=LDENT00017650;
scaffold1188_size254531_20922_254531	maker	exon	202418	202573	.	-	.	ID=LDENT00017650:6;Parent=LDENT00017650;
scaffold1188_size254531_20922_254531	maker	exon	204178	204347	.	-	.	ID=LDENT00017650:7;Parent=LDENT00017650;
scaffold1188_size254531_20922_254531	maker	exon	204593	204785	.	-	.	ID=LDENT00017650:8;Parent=LDENT00017650;
scaffold1188_size254531_20922_254531	maker	exon	205159	205303	.	-	.	ID=LDENT00017650:9;Parent=LDENT00017650;
scaffold1188_size254531_20922_254531	maker	exon	205517	205688	.	-	.	ID=LDENT00017650:10;Parent=LDENT00017650;
scaffold1188_size254531_20922_254531	maker	exon	206581	206755	.	-	.	ID=LDENT00017650:11;Parent=LDENT00017650;
scaffold1188_size254531_20922_254531	maker	exon	207435	207572	.	-	.	ID=LDENT00017650:12;Parent=LDENT00017650;
scaffold1188_size254531_20922_254531	maker	exon	207683	207852	.	-	.	ID=LDENT00017650:13;Parent=LDENT00017650;
scaffold1188_size254531_20922_254531	maker	exon	207991	208012	.	-	.	ID=LDENT00017650:14;Parent=LDENT00017650;
scaffold1188_size254531_20922_254531	maker	CDS	207991	208012	.	-	0	ID=LDENT00017650:cds;Parent=LDENT00017650;
scaffold1188_size254531_20922_254531	maker	CDS	207683	207852	.	-	2	ID=LDENT00017650:cds;Parent=LDENT00017650;
scaffold1188_size254531_20922_254531	maker	CDS	207435	207572	.	-	0	ID=LDENT00017650:cds;Parent=LDENT00017650;
scaffold1188_size254531_20922_254531	maker	CDS	206581	206755	.	-	0	ID=LDENT00017650:cds;Parent=LDENT00017650;
scaffold1188_size254531_20922_254531	maker	CDS	205517	205688	.	-	2	ID=LDENT00017650:cds;Parent=LDENT00017650;
scaffold1188_size254531_20922_254531	maker	CDS	205159	205303	.	-	1	ID=LDENT00017650:cds;Parent=LDENT00017650;
scaffold1188_size254531_20922_254531	maker	CDS	204593	204785	.	-	0	ID=LDENT00017650:cds;Parent=LDENT00017650;
scaffold1188_size254531_20922_254531	maker	CDS	204178	204347	.	-	2	ID=LDENT00017650:cds;Parent=LDENT00017650;
scaffold1188_size254531_20922_254531	maker	CDS	202418	202573	.	-	0	ID=LDENT00017650:cds;Parent=LDENT00017650;
scaffold1188_size254531_20922_254531	maker	CDS	200918	201160	.	-	0	ID=LDENT00017650:cds;Parent=LDENT00017650;
scaffold1188_size254531_20922_254531	maker	CDS	199030	199554	.	-	0	ID=LDENT00017650:cds;Parent=LDENT00017650;
scaffold1188_size254531_20922_254531	maker	CDS	198209	198353	.	-	0	ID=LDENT00017650:cds;Parent=LDENT00017650;
scaffold1188_size254531_20922_254531	maker	CDS	198004	198105	.	-	2	ID=LDENT00017650:cds;Parent=LDENT00017650;
scaffold1188_size254531_20922_254531	maker	CDS	195890	195918	.	-	2	ID=LDENT00017650:cds;Parent=LDENT00017650;
scaffold1188_size254531_20922_254531	maker	gene	218434	233736	.	-	.	ID=LDENG00017680;Name=LDENG00017680;Note=Similar to PKN1: Serine/threonine-protein kinase N1 (Homo sapiens OX%3D9606);
scaffold1188_size254531_20922_254531	maker	mRNA	218434	233736	.	-	.	ID=LDENT00017680;Parent=LDENG00017680;Name=LDENT00017680;Note=Similar to PKN1: Serine/threonine-protein kinase N1 (Homo sapiens OX%3D9606);
scaffold1188_size254531_20922_254531	maker	exon	218434	219064	.	-	.	ID=LDENT00017680:1;Parent=LDENT00017680;
scaffold1188_size254531_20922_254531	maker	exon	219173	219253	.	-	.	ID=LDENT00017680:2;Parent=LDENT00017680;
scaffold1188_size254531_20922_254531	maker	exon	219780	219887	.	-	.	ID=LDENT00017680:3;Parent=LDENT00017680;
scaffold1188_size254531_20922_254531	maker	exon	220272	220414	.	-	.	ID=LDENT00017680:4;Parent=LDENT00017680;
scaffold1188_size254531_20922_254531	maker	exon	221429	221505	.	-	.	ID=LDENT00017680:5;Parent=LDENT00017680;
scaffold1188_size254531_20922_254531	maker	exon	221616	221678	.	-	.	ID=LDENT00017680:6;Parent=LDENT00017680;
scaffold1188_size254531_20922_254531	maker	exon	221822	221998	.	-	.	ID=LDENT00017680:7;Parent=LDENT00017680;
scaffold1188_size254531_20922_254531	maker	exon	222086	222244	.	-	.	ID=LDENT00017680:8;Parent=LDENT00017680;
scaffold1188_size254531_20922_254531	maker	exon	223433	223505	.	-	.	ID=LDENT00017680:9;Parent=LDENT00017680;
scaffold1188_size254531_20922_254531	maker	exon	224787	224878	.	-	.	ID=LDENT00017680:10;Parent=LDENT00017680;
scaffold1188_size254531_20922_254531	maker	exon	225745	225832	.	-	.	ID=LDENT00017680:11;Parent=LDENT00017680;
scaffold1188_size254531_20922_254531	maker	exon	226535	226676	.	-	.	ID=LDENT00017680:12;Parent=LDENT00017680;
scaffold1188_size254531_20922_254531	maker	exon	227214	227289	.	-	.	ID=LDENT00017680:13;Parent=LDENT00017680;
scaffold1188_size254531_20922_254531	maker	exon	228319	228462	.	-	.	ID=LDENT00017680:14;Parent=LDENT00017680;
scaffold1188_size254531_20922_254531	maker	exon	229372	229481	.	-	.	ID=LDENT00017680:15;Parent=LDENT00017680;
scaffold1188_size254531_20922_254531	maker	exon	230432	230626	.	-	.	ID=LDENT00017680:16;Parent=LDENT00017680;
scaffold1188_size254531_20922_254531	maker	exon	230756	230969	.	-	.	ID=LDENT00017680:17;Parent=LDENT00017680;
scaffold1188_size254531_20922_254531	maker	exon	231788	231933	.	-	.	ID=LDENT00017680:18;Parent=LDENT00017680;
scaffold1188_size254531_20922_254531	maker	exon	233439	233736	.	-	.	ID=LDENT00017680:19;Parent=LDENT00017680;
scaffold1188_size254531_20922_254531	maker	five_prime_UTR	233530	233736	.	-	.	ID=LDENT00017680:five_prime_utr;Parent=LDENT00017680;
scaffold1188_size254531_20922_254531	maker	CDS	233439	233529	.	-	0	ID=LDENT00017680:cds;Parent=LDENT00017680;
scaffold1188_size254531_20922_254531	maker	CDS	231788	231933	.	-	2	ID=LDENT00017680:cds;Parent=LDENT00017680;
scaffold1188_size254531_20922_254531	maker	CDS	230756	230969	.	-	0	ID=LDENT00017680:cds;Parent=LDENT00017680;
scaffold1188_size254531_20922_254531	maker	CDS	230432	230626	.	-	2	ID=LDENT00017680:cds;Parent=LDENT00017680;
scaffold1188_size254531_20922_254531	maker	CDS	229372	229481	.	-	2	ID=LDENT00017680:cds;Parent=LDENT00017680;
scaffold1188_size254531_20922_254531	maker	CDS	228319	228462	.	-	0	ID=LDENT00017680:cds;Parent=LDENT00017680;
scaffold1188_size254531_20922_254531	maker	CDS	227214	227289	.	-	0	ID=LDENT00017680:cds;Parent=LDENT00017680;
scaffold1188_size254531_20922_254531	maker	CDS	226535	226676	.	-	2	ID=LDENT00017680:cds;Parent=LDENT00017680;
scaffold1188_size254531_20922_254531	maker	CDS	225745	225832	.	-	1	ID=LDENT00017680:cds;Parent=LDENT00017680;
scaffold1188_size254531_20922_254531	maker	CDS	224787	224878	.	-	0	ID=LDENT00017680:cds;Parent=LDENT00017680;
scaffold1188_size254531_20922_254531	maker	CDS	223433	223505	.	-	1	ID=LDENT00017680:cds;Parent=LDENT00017680;
scaffold1188_size254531_20922_254531	maker	CDS	222086	222244	.	-	0	ID=LDENT00017680:cds;Parent=LDENT00017680;
scaffold1188_size254531_20922_254531	maker	CDS	221987	221998	.	-	0	ID=LDENT00017680:cds;Parent=LDENT00017680;
scaffold1188_size254531_20922_254531	maker	three_prime_UTR	221822	221986	.	-	.	ID=LDENT00017680:three_prime_utr;Parent=LDENT00017680;
scaffold1188_size254531_20922_254531	maker	three_prime_UTR	221616	221678	.	-	.	ID=LDENT00017680:three_prime_utr;Parent=LDENT00017680;
scaffold1188_size254531_20922_254531	maker	three_prime_UTR	221429	221505	.	-	.	ID=LDENT00017680:three_prime_utr;Parent=LDENT00017680;
scaffold1188_size254531_20922_254531	maker	three_prime_UTR	220272	220414	.	-	.	ID=LDENT00017680:three_prime_utr;Parent=LDENT00017680;
scaffold1188_size254531_20922_254531	maker	three_prime_UTR	219780	219887	.	-	.	ID=LDENT00017680:three_prime_utr;Parent=LDENT00017680;
scaffold1188_size254531_20922_254531	maker	three_prime_UTR	219173	219253	.	-	.	ID=LDENT00017680:three_prime_utr;Parent=LDENT00017680;
scaffold1188_size254531_20922_254531	maker	three_prime_UTR	218434	219064	.	-	.	ID=LDENT00017680:three_prime_utr;Parent=LDENT00017680;
scaffold1188_size254531_20922_254531	maker	gene	209477	209986	.	-	.	ID=LDENG00017660;Name=LDENG00017660;Note=Protein of unknown function;
scaffold1188_size254531_20922_254531	maker	mRNA	209477	209986	75.68184	-	.	ID=LDENT00017660;Parent=LDENG00017660;Name=LDENT00017660;Note=Protein of unknown function;
scaffold1188_size254531_20922_254531	maker	exon	209477	209986	.	-	.	ID=LDENT00017660:1;Parent=LDENT00017660;
scaffold1188_size254531_20922_254531	maker	CDS	209477	209986	.	-	0	ID=LDENT00017660:cds;Parent=LDENT00017660;
scaffold1188_size254531_20922_254531	maker	gene	210200	210508	.	-	.	ID=LDENG00017670;Name=LDENG00017670;Note=Protein of unknown function;
scaffold1188_size254531_20922_254531	maker	mRNA	210200	210508	88.9	-	.	ID=LDENT00017670;Parent=LDENG00017670;Name=LDENT00017670;Note=Protein of unknown function;
scaffold1188_size254531_20922_254531	maker	exon	210200	210508	.	-	.	ID=LDENT00017670:1;Parent=LDENT00017670;
scaffold1188_size254531_20922_254531	maker	CDS	210200	210508	.	-	0	ID=LDENT00017670:cds;Parent=LDENT00017670;
scaffold1197_size190674_102255_190674	maker	gene	2651	55438	.	+	.	ID=LDENG00018200;Name=LDENG00018200;Note=Similar to Adgrl1: Adhesion G protein-coupled receptor L1 (Mus musculus OX%3D10090);
scaffold1197_size190674_102255_190674	maker	mRNA	2651	55438	.	+	.	ID=LDENT00018200;Parent=LDENG00018200;Name=LDENT00018200;Note=Similar to Adgrl1: Adhesion G protein-coupled receptor L1 (Mus musculus OX%3D10090);
scaffold1197_size190674_102255_190674	maker	exon	2651	2893	.	+	.	ID=LDENT00018200:1;Parent=LDENT00018200;
scaffold1197_size190674_102255_190674	maker	exon	14638	14851	.	+	.	ID=LDENT00018200:2;Parent=LDENT00018200;
scaffold1197_size190674_102255_190674	maker	exon	16000	16109	.	+	.	ID=LDENT00018200:3;Parent=LDENT00018200;
scaffold1197_size190674_102255_190674	maker	exon	30717	30924	.	+	.	ID=LDENT00018200:4;Parent=LDENT00018200;
scaffold1197_size190674_102255_190674	maker	exon	31145	31409	.	+	.	ID=LDENT00018200:5;Parent=LDENT00018200;
scaffold1197_size190674_102255_190674	maker	exon	32022	32349	.	+	.	ID=LDENT00018200:6;Parent=LDENT00018200;
scaffold1197_size190674_102255_190674	maker	exon	33389	33748	.	+	.	ID=LDENT00018200:7;Parent=LDENT00018200;
scaffold1197_size190674_102255_190674	maker	exon	35962	36065	.	+	.	ID=LDENT00018200:8;Parent=LDENT00018200;
scaffold1197_size190674_102255_190674	maker	exon	37999	38184	.	+	.	ID=LDENT00018200:9;Parent=LDENT00018200;
scaffold1197_size190674_102255_190674	maker	exon	38400	38438	.	+	.	ID=LDENT00018200:10;Parent=LDENT00018200;
scaffold1197_size190674_102255_190674	maker	exon	39617	39797	.	+	.	ID=LDENT00018200:11;Parent=LDENT00018200;
scaffold1197_size190674_102255_190674	maker	exon	40804	40926	.	+	.	ID=LDENT00018200:12;Parent=LDENT00018200;
scaffold1197_size190674_102255_190674	maker	exon	41821	42032	.	+	.	ID=LDENT00018200:13;Parent=LDENT00018200;
scaffold1197_size190674_102255_190674	maker	exon	42710	42883	.	+	.	ID=LDENT00018200:14;Parent=LDENT00018200;
scaffold1197_size190674_102255_190674	maker	exon	43397	43606	.	+	.	ID=LDENT00018200:15;Parent=LDENT00018200;
scaffold1197_size190674_102255_190674	maker	exon	44854	45074	.	+	.	ID=LDENT00018200:16;Parent=LDENT00018200;
scaffold1197_size190674_102255_190674	maker	exon	45385	45451	.	+	.	ID=LDENT00018200:17;Parent=LDENT00018200;
scaffold1197_size190674_102255_190674	maker	exon	45560	45651	.	+	.	ID=LDENT00018200:18;Parent=LDENT00018200;
scaffold1197_size190674_102255_190674	maker	exon	45768	45936	.	+	.	ID=LDENT00018200:19;Parent=LDENT00018200;
scaffold1197_size190674_102255_190674	maker	exon	46204	46359	.	+	.	ID=LDENT00018200:20;Parent=LDENT00018200;
scaffold1197_size190674_102255_190674	maker	exon	48246	48342	.	+	.	ID=LDENT00018200:21;Parent=LDENT00018200;
scaffold1197_size190674_102255_190674	maker	exon	51343	51465	.	+	.	ID=LDENT00018200:22;Parent=LDENT00018200;
scaffold1197_size190674_102255_190674	maker	exon	52899	52916	.	+	.	ID=LDENT00018200:23;Parent=LDENT00018200;
scaffold1197_size190674_102255_190674	maker	exon	53044	55438	.	+	.	ID=LDENT00018200:24;Parent=LDENT00018200;
scaffold1197_size190674_102255_190674	maker	five_prime_UTR	2651	2823	.	+	.	ID=LDENT00018200:five_prime_utr;Parent=LDENT00018200;
scaffold1197_size190674_102255_190674	maker	CDS	2824	2893	.	+	0	ID=LDENT00018200:cds;Parent=LDENT00018200;
scaffold1197_size190674_102255_190674	maker	CDS	14638	14851	.	+	2	ID=LDENT00018200:cds;Parent=LDENT00018200;
scaffold1197_size190674_102255_190674	maker	CDS	16000	16109	.	+	1	ID=LDENT00018200:cds;Parent=LDENT00018200;
scaffold1197_size190674_102255_190674	maker	CDS	30717	30924	.	+	2	ID=LDENT00018200:cds;Parent=LDENT00018200;
scaffold1197_size190674_102255_190674	maker	CDS	31145	31409	.	+	1	ID=LDENT00018200:cds;Parent=LDENT00018200;
scaffold1197_size190674_102255_190674	maker	CDS	32022	32349	.	+	0	ID=LDENT00018200:cds;Parent=LDENT00018200;
scaffold1197_size190674_102255_190674	maker	CDS	33389	33748	.	+	2	ID=LDENT00018200:cds;Parent=LDENT00018200;
scaffold1197_size190674_102255_190674	maker	CDS	35962	36065	.	+	2	ID=LDENT00018200:cds;Parent=LDENT00018200;
scaffold1197_size190674_102255_190674	maker	CDS	37999	38184	.	+	0	ID=LDENT00018200:cds;Parent=LDENT00018200;
scaffold1197_size190674_102255_190674	maker	CDS	38400	38438	.	+	0	ID=LDENT00018200:cds;Parent=LDENT00018200;
scaffold1197_size190674_102255_190674	maker	CDS	39617	39797	.	+	0	ID=LDENT00018200:cds;Parent=LDENT00018200;
scaffold1197_size190674_102255_190674	maker	CDS	40804	40926	.	+	2	ID=LDENT00018200:cds;Parent=LDENT00018200;
scaffold1197_size190674_102255_190674	maker	CDS	41821	42032	.	+	2	ID=LDENT00018200:cds;Parent=LDENT00018200;
scaffold1197_size190674_102255_190674	maker	CDS	42710	42883	.	+	0	ID=LDENT00018200:cds;Parent=LDENT00018200;
scaffold1197_size190674_102255_190674	maker	CDS	43397	43606	.	+	0	ID=LDENT00018200:cds;Parent=LDENT00018200;
scaffold1197_size190674_102255_190674	maker	CDS	44854	45074	.	+	0	ID=LDENT00018200:cds;Parent=LDENT00018200;
scaffold1197_size190674_102255_190674	maker	CDS	45385	45451	.	+	1	ID=LDENT00018200:cds;Parent=LDENT00018200;
scaffold1197_size190674_102255_190674	maker	CDS	45560	45651	.	+	0	ID=LDENT00018200:cds;Parent=LDENT00018200;
scaffold1197_size190674_102255_190674	maker	CDS	45768	45936	.	+	1	ID=LDENT00018200:cds;Parent=LDENT00018200;
scaffold1197_size190674_102255_190674	maker	CDS	46204	46359	.	+	0	ID=LDENT00018200:cds;Parent=LDENT00018200;
scaffold1197_size190674_102255_190674	maker	CDS	48246	48342	.	+	0	ID=LDENT00018200:cds;Parent=LDENT00018200;
scaffold1197_size190674_102255_190674	maker	CDS	51343	51465	.	+	2	ID=LDENT00018200:cds;Parent=LDENT00018200;
scaffold1197_size190674_102255_190674	maker	CDS	52899	52916	.	+	2	ID=LDENT00018200:cds;Parent=LDENT00018200;
scaffold1197_size190674_102255_190674	maker	CDS	53044	53948	.	+	2	ID=LDENT00018200:cds;Parent=LDENT00018200;
scaffold1197_size190674_102255_190674	maker	three_prime_UTR	53949	55438	.	+	.	ID=LDENT00018200:three_prime_utr;Parent=LDENT00018200;
scaffold1197_size190674_102255_190674	maker	gene	65926	72237	.	-	.	ID=LDENG00018210;Name=LDENG00018210;Note=Protein of unknown function;
scaffold1197_size190674_102255_190674	maker	mRNA	65926	72237	.	-	.	ID=LDENT00018210;Parent=LDENG00018210;Name=LDENT00018210;Note=Protein of unknown function;
scaffold1197_size190674_102255_190674	maker	exon	65926	66007	.	-	.	ID=LDENT00018210:1;Parent=LDENT00018210;
scaffold1197_size190674_102255_190674	maker	exon	66117	66221	.	-	.	ID=LDENT00018210:2;Parent=LDENT00018210;
scaffold1197_size190674_102255_190674	maker	exon	66753	66827	.	-	.	ID=LDENT00018210:3;Parent=LDENT00018210;
scaffold1197_size190674_102255_190674	maker	exon	68524	68598	.	-	.	ID=LDENT00018210:4;Parent=LDENT00018210;
scaffold1197_size190674_102255_190674	maker	exon	68742	68819	.	-	.	ID=LDENT00018210:5;Parent=LDENT00018210;
scaffold1197_size190674_102255_190674	maker	exon	68918	69016	.	-	.	ID=LDENT00018210:6;Parent=LDENT00018210;
scaffold1197_size190674_102255_190674	maker	exon	70484	70570	.	-	.	ID=LDENT00018210:7;Parent=LDENT00018210;
scaffold1197_size190674_102255_190674	maker	exon	70679	70763	.	-	.	ID=LDENT00018210:8;Parent=LDENT00018210;
scaffold1197_size190674_102255_190674	maker	exon	70886	70921	.	-	.	ID=LDENT00018210:9;Parent=LDENT00018210;
scaffold1197_size190674_102255_190674	maker	exon	71016	71061	.	-	.	ID=LDENT00018210:10;Parent=LDENT00018210;
scaffold1197_size190674_102255_190674	maker	exon	71154	71276	.	-	.	ID=LDENT00018210:11;Parent=LDENT00018210;
scaffold1197_size190674_102255_190674	maker	exon	71504	71607	.	-	.	ID=LDENT00018210:12;Parent=LDENT00018210;
scaffold1197_size190674_102255_190674	maker	exon	71794	72237	.	-	.	ID=LDENT00018210:13;Parent=LDENT00018210;
scaffold1197_size190674_102255_190674	maker	five_prime_UTR	71936	72237	.	-	.	ID=LDENT00018210:five_prime_utr;Parent=LDENT00018210;
scaffold1197_size190674_102255_190674	maker	CDS	71794	71935	.	-	0	ID=LDENT00018210:cds;Parent=LDENT00018210;
scaffold1197_size190674_102255_190674	maker	CDS	71504	71607	.	-	2	ID=LDENT00018210:cds;Parent=LDENT00018210;
scaffold1197_size190674_102255_190674	maker	CDS	71154	71276	.	-	0	ID=LDENT00018210:cds;Parent=LDENT00018210;
scaffold1197_size190674_102255_190674	maker	CDS	71016	71061	.	-	0	ID=LDENT00018210:cds;Parent=LDENT00018210;
scaffold1197_size190674_102255_190674	maker	CDS	70886	70921	.	-	2	ID=LDENT00018210:cds;Parent=LDENT00018210;
scaffold1197_size190674_102255_190674	maker	CDS	70679	70763	.	-	2	ID=LDENT00018210:cds;Parent=LDENT00018210;
scaffold1197_size190674_102255_190674	maker	CDS	70484	70570	.	-	1	ID=LDENT00018210:cds;Parent=LDENT00018210;
scaffold1197_size190674_102255_190674	maker	CDS	68918	69016	.	-	1	ID=LDENT00018210:cds;Parent=LDENT00018210;
scaffold1197_size190674_102255_190674	maker	CDS	68742	68819	.	-	1	ID=LDENT00018210:cds;Parent=LDENT00018210;
scaffold1197_size190674_102255_190674	maker	CDS	68524	68598	.	-	1	ID=LDENT00018210:cds;Parent=LDENT00018210;
scaffold1197_size190674_102255_190674	maker	CDS	66753	66827	.	-	1	ID=LDENT00018210:cds;Parent=LDENT00018210;
scaffold1197_size190674_102255_190674	maker	CDS	66117	66221	.	-	1	ID=LDENT00018210:cds;Parent=LDENT00018210;
scaffold1197_size190674_102255_190674	maker	CDS	65926	66007	.	-	1	ID=LDENT00018210:cds;Parent=LDENT00018210;
scaffold1197_size190674_102255_190674	maker	gene	86108	87233	.	-	.	ID=LDENG00018220;Name=LDENG00018220;Note=Similar to Plpp3: Phospholipid phosphatase 3 (Mus musculus OX%3D10090);
scaffold1197_size190674_102255_190674	maker	mRNA	86108	87233	.	-	.	ID=LDENT00018220;Parent=LDENG00018220;Name=LDENT00018220;Note=Similar to Plpp3: Phospholipid phosphatase 3 (Mus musculus OX%3D10090);
scaffold1197_size190674_102255_190674	maker	exon	86108	86820	.	-	.	ID=LDENT00018220:1;Parent=LDENT00018220;
scaffold1197_size190674_102255_190674	maker	exon	87046	87233	.	-	.	ID=LDENT00018220:2;Parent=LDENT00018220;
scaffold1197_size190674_102255_190674	maker	five_prime_UTR	87154	87233	.	-	.	ID=LDENT00018220:five_prime_utr;Parent=LDENT00018220;
scaffold1197_size190674_102255_190674	maker	CDS	87046	87153	.	-	0	ID=LDENT00018220:cds;Parent=LDENT00018220;
scaffold1197_size190674_102255_190674	maker	CDS	86653	86820	.	-	0	ID=LDENT00018220:cds;Parent=LDENT00018220;
scaffold1197_size190674_102255_190674	maker	three_prime_UTR	86108	86652	.	-	.	ID=LDENT00018220:three_prime_utr;Parent=LDENT00018220;
scaffold1201_size237259_217616_237259	maker	gene	2922	3944	.	+	.	ID=LDENG00018980;Name=LDENG00018980;Note=Similar to Transposable element Tcb1 transposase (Caenorhabditis briggsae OX%3D6238);
scaffold1201_size237259_217616_237259	maker	mRNA	2922	3944	38.6	+	.	ID=LDENT00018980;Parent=LDENG00018980;Name=LDENT00018980;Note=Similar to Transposable element Tcb1 transposase (Caenorhabditis briggsae OX%3D6238);
scaffold1201_size237259_217616_237259	maker	exon	2922	3274	.	+	.	ID=LDENT00018980:1;Parent=LDENT00018980;
scaffold1201_size237259_217616_237259	maker	exon	3296	3944	.	+	.	ID=LDENT00018980:2;Parent=LDENT00018980;
scaffold1201_size237259_217616_237259	maker	CDS	2922	3274	.	+	0	ID=LDENT00018980:cds;Parent=LDENT00018980;
scaffold1201_size237259_217616_237259	maker	CDS	3296	3944	.	+	1	ID=LDENT00018980:cds;Parent=LDENT00018980;
scaffold1192_size184798_51855_184798	maker	gene	5578	17085	.	-	.	ID=LDENG00018020;Name=LDENG00018020;Note=Similar to MKX: Homeobox protein Mohawk (Homo sapiens OX%3D9606);
scaffold1192_size184798_51855_184798	maker	mRNA	5578	17085	.	-	.	ID=LDENT00018020;Parent=LDENG00018020;Name=LDENT00018020;Note=Similar to MKX: Homeobox protein Mohawk (Homo sapiens OX%3D9606);
scaffold1192_size184798_51855_184798	maker	exon	5578	6023	.	-	.	ID=LDENT00018020:1;Parent=LDENT00018020;
scaffold1192_size184798_51855_184798	maker	exon	10069	10222	.	-	.	ID=LDENT00018020:2;Parent=LDENT00018020;
scaffold1192_size184798_51855_184798	maker	exon	12995	13154	.	-	.	ID=LDENT00018020:3;Parent=LDENT00018020;
scaffold1192_size184798_51855_184798	maker	exon	15467	15643	.	-	.	ID=LDENT00018020:4;Parent=LDENT00018020;
scaffold1192_size184798_51855_184798	maker	exon	16895	17085	.	-	.	ID=LDENT00018020:5;Parent=LDENT00018020;
scaffold1192_size184798_51855_184798	maker	CDS	16895	17085	.	-	0	ID=LDENT00018020:cds;Parent=LDENT00018020;
scaffold1192_size184798_51855_184798	maker	CDS	15467	15643	.	-	1	ID=LDENT00018020:cds;Parent=LDENT00018020;
scaffold1192_size184798_51855_184798	maker	CDS	12995	13154	.	-	1	ID=LDENT00018020:cds;Parent=LDENT00018020;
scaffold1192_size184798_51855_184798	maker	CDS	10069	10222	.	-	0	ID=LDENT00018020:cds;Parent=LDENT00018020;
scaffold1192_size184798_51855_184798	maker	CDS	5578	6023	.	-	2	ID=LDENT00018020:cds;Parent=LDENT00018020;
scaffold1192_size184798_51855_184798	maker	gene	35944	76795	.	-	.	ID=LDENG00018030;Name=LDENG00018030;Note=Similar to Armc4: Armadillo repeat-containing protein 4 (Mus musculus OX%3D10090);
scaffold1192_size184798_51855_184798	maker	mRNA	35944	76795	.	-	.	ID=LDENT00018030;Parent=LDENG00018030;Name=LDENT00018030;Note=Similar to Armc4: Armadillo repeat-containing protein 4 (Mus musculus OX%3D10090);
scaffold1192_size184798_51855_184798	maker	exon	35944	35982	.	-	.	ID=LDENT00018030:1;Parent=LDENT00018030;
scaffold1192_size184798_51855_184798	maker	exon	36575	36796	.	-	.	ID=LDENT00018030:2;Parent=LDENT00018030;
scaffold1192_size184798_51855_184798	maker	exon	37987	38175	.	-	.	ID=LDENT00018030:3;Parent=LDENT00018030;
scaffold1192_size184798_51855_184798	maker	exon	43349	43463	.	-	.	ID=LDENT00018030:4;Parent=LDENT00018030;
scaffold1192_size184798_51855_184798	maker	exon	47168	47229	.	-	.	ID=LDENT00018030:5;Parent=LDENT00018030;
scaffold1192_size184798_51855_184798	maker	exon	47341	47521	.	-	.	ID=LDENT00018030:6;Parent=LDENT00018030;
scaffold1192_size184798_51855_184798	maker	exon	54722	54876	.	-	.	ID=LDENT00018030:7;Parent=LDENT00018030;
scaffold1192_size184798_51855_184798	maker	exon	55081	55191	.	-	.	ID=LDENT00018030:8;Parent=LDENT00018030;
scaffold1192_size184798_51855_184798	maker	exon	55751	55984	.	-	.	ID=LDENT00018030:9;Parent=LDENT00018030;
scaffold1192_size184798_51855_184798	maker	exon	58181	58390	.	-	.	ID=LDENT00018030:10;Parent=LDENT00018030;
scaffold1192_size184798_51855_184798	maker	exon	59365	59511	.	-	.	ID=LDENT00018030:11;Parent=LDENT00018030;
scaffold1192_size184798_51855_184798	maker	exon	66761	66914	.	-	.	ID=LDENT00018030:12;Parent=LDENT00018030;
scaffold1192_size184798_51855_184798	maker	exon	67364	67507	.	-	.	ID=LDENT00018030:13;Parent=LDENT00018030;
scaffold1192_size184798_51855_184798	maker	exon	68052	68320	.	-	.	ID=LDENT00018030:14;Parent=LDENT00018030;
scaffold1192_size184798_51855_184798	maker	exon	71977	72093	.	-	.	ID=LDENT00018030:15;Parent=LDENT00018030;
scaffold1192_size184798_51855_184798	maker	exon	74484	74620	.	-	.	ID=LDENT00018030:16;Parent=LDENT00018030;
scaffold1192_size184798_51855_184798	maker	exon	74836	74942	.	-	.	ID=LDENT00018030:17;Parent=LDENT00018030;
scaffold1192_size184798_51855_184798	maker	exon	75149	75344	.	-	.	ID=LDENT00018030:18;Parent=LDENT00018030;
scaffold1192_size184798_51855_184798	maker	exon	76104	76261	.	-	.	ID=LDENT00018030:19;Parent=LDENT00018030;
scaffold1192_size184798_51855_184798	maker	exon	76572	76795	.	-	.	ID=LDENT00018030:20;Parent=LDENT00018030;
scaffold1192_size184798_51855_184798	maker	CDS	76572	76795	.	-	0	ID=LDENT00018030:cds;Parent=LDENT00018030;
scaffold1192_size184798_51855_184798	maker	CDS	76104	76261	.	-	1	ID=LDENT00018030:cds;Parent=LDENT00018030;
scaffold1192_size184798_51855_184798	maker	CDS	75149	75344	.	-	2	ID=LDENT00018030:cds;Parent=LDENT00018030;
scaffold1192_size184798_51855_184798	maker	CDS	74836	74942	.	-	1	ID=LDENT00018030:cds;Parent=LDENT00018030;
scaffold1192_size184798_51855_184798	maker	CDS	74484	74620	.	-	2	ID=LDENT00018030:cds;Parent=LDENT00018030;
scaffold1192_size184798_51855_184798	maker	CDS	71977	72093	.	-	0	ID=LDENT00018030:cds;Parent=LDENT00018030;
scaffold1192_size184798_51855_184798	maker	CDS	68052	68320	.	-	0	ID=LDENT00018030:cds;Parent=LDENT00018030;
scaffold1192_size184798_51855_184798	maker	CDS	67364	67507	.	-	1	ID=LDENT00018030:cds;Parent=LDENT00018030;
scaffold1192_size184798_51855_184798	maker	CDS	66761	66914	.	-	1	ID=LDENT00018030:cds;Parent=LDENT00018030;
scaffold1192_size184798_51855_184798	maker	CDS	59365	59511	.	-	0	ID=LDENT00018030:cds;Parent=LDENT00018030;
scaffold1192_size184798_51855_184798	maker	CDS	58181	58390	.	-	0	ID=LDENT00018030:cds;Parent=LDENT00018030;
scaffold1192_size184798_51855_184798	maker	CDS	55751	55984	.	-	0	ID=LDENT00018030:cds;Parent=LDENT00018030;
scaffold1192_size184798_51855_184798	maker	CDS	55081	55191	.	-	0	ID=LDENT00018030:cds;Parent=LDENT00018030;
scaffold1192_size184798_51855_184798	maker	CDS	54722	54876	.	-	0	ID=LDENT00018030:cds;Parent=LDENT00018030;
scaffold1192_size184798_51855_184798	maker	CDS	47341	47521	.	-	1	ID=LDENT00018030:cds;Parent=LDENT00018030;
scaffold1192_size184798_51855_184798	maker	CDS	47168	47229	.	-	0	ID=LDENT00018030:cds;Parent=LDENT00018030;
scaffold1192_size184798_51855_184798	maker	CDS	43349	43463	.	-	1	ID=LDENT00018030:cds;Parent=LDENT00018030;
scaffold1192_size184798_51855_184798	maker	CDS	37987	38175	.	-	0	ID=LDENT00018030:cds;Parent=LDENT00018030;
scaffold1192_size184798_51855_184798	maker	CDS	36575	36796	.	-	0	ID=LDENT00018030:cds;Parent=LDENT00018030;
scaffold1192_size184798_51855_184798	maker	CDS	35944	35982	.	-	0	ID=LDENT00018030:cds;Parent=LDENT00018030;
scaffold1192_size184798_51855_184798	maker	gene	99552	127850	.	-	.	ID=LDENG00018040;Name=LDENG00018040;Note=Similar to mpp7: MAGUK p55 subfamily member 7 (Danio rerio OX%3D7955);
scaffold1192_size184798_51855_184798	maker	mRNA	99552	127850	.	-	.	ID=LDENT00018040;Parent=LDENG00018040;Name=LDENT00018040;Note=Similar to mpp7: MAGUK p55 subfamily member 7 (Danio rerio OX%3D7955);
scaffold1192_size184798_51855_184798	maker	exon	99552	99731	.	-	.	ID=LDENT00018040:1;Parent=LDENT00018040;
scaffold1192_size184798_51855_184798	maker	exon	107571	107714	.	-	.	ID=LDENT00018040:2;Parent=LDENT00018040;
scaffold1192_size184798_51855_184798	maker	exon	109842	109950	.	-	.	ID=LDENT00018040:3;Parent=LDENT00018040;
scaffold1192_size184798_51855_184798	maker	exon	115101	115194	.	-	.	ID=LDENT00018040:4;Parent=LDENT00018040;
scaffold1192_size184798_51855_184798	maker	exon	120131	120211	.	-	.	ID=LDENT00018040:5;Parent=LDENT00018040;
scaffold1192_size184798_51855_184798	maker	exon	127736	127850	.	-	.	ID=LDENT00018040:6;Parent=LDENT00018040;
scaffold1192_size184798_51855_184798	maker	CDS	127736	127850	.	-	0	ID=LDENT00018040:cds;Parent=LDENT00018040;
scaffold1192_size184798_51855_184798	maker	CDS	120131	120211	.	-	2	ID=LDENT00018040:cds;Parent=LDENT00018040;
scaffold1192_size184798_51855_184798	maker	CDS	115101	115194	.	-	2	ID=LDENT00018040:cds;Parent=LDENT00018040;
scaffold1192_size184798_51855_184798	maker	CDS	109842	109950	.	-	1	ID=LDENT00018040:cds;Parent=LDENT00018040;
scaffold1192_size184798_51855_184798	maker	CDS	107571	107714	.	-	0	ID=LDENT00018040:cds;Parent=LDENT00018040;
scaffold1192_size184798_51855_184798	maker	CDS	99552	99731	.	-	0	ID=LDENT00018040:cds;Parent=LDENT00018040;
scaffold1194_size165732_4283_165732	maker	gene	26075	27301	.	+	.	ID=LDENG00018060;Name=LDENG00018060;Note=Similar to zbtb16a: Zinc finger and BTB domain-containing protein 16-A (Danio rerio OX%3D7955);
scaffold1194_size165732_4283_165732	maker	mRNA	26075	27301	.	+	.	ID=LDENT00018060;Parent=LDENG00018060;Name=LDENT00018060;Note=Similar to zbtb16a: Zinc finger and BTB domain-containing protein 16-A (Danio rerio OX%3D7955);
scaffold1194_size165732_4283_165732	maker	exon	26075	27301	.	+	.	ID=LDENT00018060:1;Parent=LDENT00018060;
scaffold1194_size165732_4283_165732	maker	CDS	26075	27301	.	+	0	ID=LDENT00018060:cds;Parent=LDENT00018060;
scaffold1199_size214404_191390_214404	maker	gene	9053	22381	.	-	.	ID=LDENG00018380;Name=LDENG00018380;Note=Similar to GAN: Gigaxonin (Homo sapiens OX%3D9606);
scaffold1199_size214404_191390_214404	maker	mRNA	9053	22381	.	-	.	ID=LDENT00018380;Parent=LDENG00018380;Name=LDENT00018380;Note=Similar to GAN: Gigaxonin (Homo sapiens OX%3D9606);
scaffold1199_size214404_191390_214404	maker	exon	9053	10287	.	-	.	ID=LDENT00018380:1;Parent=LDENT00018380;
scaffold1199_size214404_191390_214404	maker	exon	10848	10957	.	-	.	ID=LDENT00018380:2;Parent=LDENT00018380;
scaffold1199_size214404_191390_214404	maker	exon	11944	12078	.	-	.	ID=LDENT00018380:3;Parent=LDENT00018380;
scaffold1199_size214404_191390_214404	maker	exon	14022	14158	.	-	.	ID=LDENT00018380:4;Parent=LDENT00018380;
scaffold1199_size214404_191390_214404	maker	exon	15581	15730	.	-	.	ID=LDENT00018380:5;Parent=LDENT00018380;
scaffold1199_size214404_191390_214404	maker	exon	17577	17689	.	-	.	ID=LDENT00018380:6;Parent=LDENT00018380;
scaffold1199_size214404_191390_214404	maker	exon	17863	17984	.	-	.	ID=LDENT00018380:7;Parent=LDENT00018380;
scaffold1199_size214404_191390_214404	maker	exon	19041	19192	.	-	.	ID=LDENT00018380:8;Parent=LDENT00018380;
scaffold1199_size214404_191390_214404	maker	exon	19359	19427	.	-	.	ID=LDENT00018380:9;Parent=LDENT00018380;
scaffold1199_size214404_191390_214404	maker	exon	20197	20547	.	-	.	ID=LDENT00018380:10;Parent=LDENT00018380;
scaffold1199_size214404_191390_214404	maker	exon	21903	22017	.	-	.	ID=LDENT00018380:11;Parent=LDENT00018380;
scaffold1199_size214404_191390_214404	maker	exon	22187	22381	.	-	.	ID=LDENT00018380:12;Parent=LDENT00018380;
scaffold1199_size214404_191390_214404	maker	five_prime_UTR	22372	22381	.	-	.	ID=LDENT00018380:five_prime_utr;Parent=LDENT00018380;
scaffold1199_size214404_191390_214404	maker	CDS	22187	22371	.	-	0	ID=LDENT00018380:cds;Parent=LDENT00018380;
scaffold1199_size214404_191390_214404	maker	CDS	21903	22017	.	-	1	ID=LDENT00018380:cds;Parent=LDENT00018380;
scaffold1199_size214404_191390_214404	maker	CDS	20197	20547	.	-	0	ID=LDENT00018380:cds;Parent=LDENT00018380;
scaffold1199_size214404_191390_214404	maker	CDS	19359	19427	.	-	0	ID=LDENT00018380:cds;Parent=LDENT00018380;
scaffold1199_size214404_191390_214404	maker	CDS	19041	19192	.	-	0	ID=LDENT00018380:cds;Parent=LDENT00018380;
scaffold1199_size214404_191390_214404	maker	CDS	17863	17984	.	-	1	ID=LDENT00018380:cds;Parent=LDENT00018380;
scaffold1199_size214404_191390_214404	maker	CDS	17577	17689	.	-	2	ID=LDENT00018380:cds;Parent=LDENT00018380;
scaffold1199_size214404_191390_214404	maker	CDS	15581	15730	.	-	0	ID=LDENT00018380:cds;Parent=LDENT00018380;
scaffold1199_size214404_191390_214404	maker	CDS	14022	14158	.	-	0	ID=LDENT00018380:cds;Parent=LDENT00018380;
scaffold1199_size214404_191390_214404	maker	CDS	11944	12078	.	-	1	ID=LDENT00018380:cds;Parent=LDENT00018380;
scaffold1199_size214404_191390_214404	maker	CDS	10848	10957	.	-	1	ID=LDENT00018380:cds;Parent=LDENT00018380;
scaffold1199_size214404_191390_214404	maker	CDS	10115	10287	.	-	2	ID=LDENT00018380:cds;Parent=LDENT00018380;
scaffold1199_size214404_191390_214404	maker	three_prime_UTR	9053	10114	.	-	.	ID=LDENT00018380:three_prime_utr;Parent=LDENT00018380;
scaffold1196_size130046	maker	gene	4525	7690	.	-	.	ID=LDENG00018160;Name=LDENG00018160;Note=Similar to CYB5R3: NADH-cytochrome b5 reductase 3 (Bos taurus OX%3D9913);
scaffold1196_size130046	maker	mRNA	4525	7690	.	-	.	ID=LDENT00018160;Parent=LDENG00018160;Name=LDENT00018160;Note=Similar to CYB5R3: NADH-cytochrome b5 reductase 3 (Bos taurus OX%3D9913);
scaffold1196_size130046	maker	exon	4525	5435	.	-	.	ID=LDENT00018160:1;Parent=LDENT00018160;
scaffold1196_size130046	maker	exon	5532	5631	.	-	.	ID=LDENT00018160:2;Parent=LDENT00018160;
scaffold1196_size130046	maker	exon	5894	5979	.	-	.	ID=LDENT00018160:3;Parent=LDENT00018160;
scaffold1196_size130046	maker	exon	6151	6234	.	-	.	ID=LDENT00018160:4;Parent=LDENT00018160;
scaffold1196_size130046	maker	exon	6348	6477	.	-	.	ID=LDENT00018160:5;Parent=LDENT00018160;
scaffold1196_size130046	maker	exon	6566	6672	.	-	.	ID=LDENT00018160:6;Parent=LDENT00018160;
scaffold1196_size130046	maker	exon	6825	6897	.	-	.	ID=LDENT00018160:7;Parent=LDENT00018160;
scaffold1196_size130046	maker	exon	7110	7235	.	-	.	ID=LDENT00018160:8;Parent=LDENT00018160;
scaffold1196_size130046	maker	exon	7519	7690	.	-	.	ID=LDENT00018160:9;Parent=LDENT00018160;
scaffold1196_size130046	maker	five_prime_UTR	7540	7690	.	-	.	ID=LDENT00018160:five_prime_utr;Parent=LDENT00018160;
scaffold1196_size130046	maker	CDS	7519	7539	.	-	0	ID=LDENT00018160:cds;Parent=LDENT00018160;
scaffold1196_size130046	maker	CDS	7110	7235	.	-	0	ID=LDENT00018160:cds;Parent=LDENT00018160;
scaffold1196_size130046	maker	CDS	6825	6897	.	-	0	ID=LDENT00018160:cds;Parent=LDENT00018160;
scaffold1196_size130046	maker	CDS	6566	6672	.	-	2	ID=LDENT00018160:cds;Parent=LDENT00018160;
scaffold1196_size130046	maker	CDS	6348	6477	.	-	0	ID=LDENT00018160:cds;Parent=LDENT00018160;
scaffold1196_size130046	maker	CDS	6151	6234	.	-	2	ID=LDENT00018160:cds;Parent=LDENT00018160;
scaffold1196_size130046	maker	CDS	5894	5979	.	-	2	ID=LDENT00018160:cds;Parent=LDENT00018160;
scaffold1196_size130046	maker	CDS	5532	5631	.	-	0	ID=LDENT00018160:cds;Parent=LDENT00018160;
scaffold1196_size130046	maker	CDS	5263	5435	.	-	2	ID=LDENT00018160:cds;Parent=LDENT00018160;
scaffold1196_size130046	maker	three_prime_UTR	4525	5262	.	-	.	ID=LDENT00018160:three_prime_utr;Parent=LDENT00018160;
scaffold1196_size130046	maker	gene	8598	49344	.	-	.	ID=LDENG00018170;Name=LDENG00018170;Note=Similar to SYT1: Synaptotagmin-1 (Pongo abelii OX%3D9601);
scaffold1196_size130046	maker	mRNA	8598	49344	.	-	.	ID=LDENT00018170;Parent=LDENG00018170;Name=LDENT00018170;Note=Similar to SYT1: Synaptotagmin-1 (Pongo abelii OX%3D9601);
scaffold1196_size130046	maker	exon	8598	14008	.	-	.	ID=LDENT00018170:1;Parent=LDENT00018170;
scaffold1196_size130046	maker	exon	17583	17716	.	-	.	ID=LDENT00018170:2;Parent=LDENT00018170;
scaffold1196_size130046	maker	exon	25827	25944	.	-	.	ID=LDENT00018170:3;Parent=LDENT00018170;
scaffold1196_size130046	maker	exon	29615	29782	.	-	.	ID=LDENT00018170:4;Parent=LDENT00018170;
scaffold1196_size130046	maker	exon	30246	30413	.	-	.	ID=LDENT00018170:5;Parent=LDENT00018170;
scaffold1196_size130046	maker	exon	35944	36069	.	-	.	ID=LDENT00018170:6;Parent=LDENT00018170;
scaffold1196_size130046	maker	exon	38789	38961	.	-	.	ID=LDENT00018170:7;Parent=LDENT00018170;
scaffold1196_size130046	maker	exon	49176	49344	.	-	.	ID=LDENT00018170:8;Parent=LDENT00018170;
scaffold1196_size130046	maker	CDS	49176	49344	.	-	0	ID=LDENT00018170:cds;Parent=LDENT00018170;
scaffold1196_size130046	maker	CDS	38789	38961	.	-	2	ID=LDENT00018170:cds;Parent=LDENT00018170;
scaffold1196_size130046	maker	CDS	35944	36069	.	-	0	ID=LDENT00018170:cds;Parent=LDENT00018170;
scaffold1196_size130046	maker	CDS	30246	30413	.	-	0	ID=LDENT00018170:cds;Parent=LDENT00018170;
scaffold1196_size130046	maker	CDS	29615	29782	.	-	0	ID=LDENT00018170:cds;Parent=LDENT00018170;
scaffold1196_size130046	maker	CDS	25827	25944	.	-	0	ID=LDENT00018170:cds;Parent=LDENT00018170;
scaffold1196_size130046	maker	CDS	17583	17716	.	-	2	ID=LDENT00018170:cds;Parent=LDENT00018170;
scaffold1196_size130046	maker	CDS	13802	14008	.	-	0	ID=LDENT00018170:cds;Parent=LDENT00018170;
scaffold1196_size130046	maker	three_prime_UTR	8598	13801	.	-	.	ID=LDENT00018170:three_prime_utr;Parent=LDENT00018170;
scaffold1196_size130046	maker	gene	89499	123503	.	-	.	ID=LDENG00018180;Name=LDENG00018180;Note=Protein of unknown function;
scaffold1196_size130046	maker	mRNA	89499	123503	.	-	.	ID=LDENT00018180;Parent=LDENG00018180;Name=LDENT00018180;Note=Protein of unknown function;
scaffold1196_size130046	maker	exon	89499	89540	.	-	.	ID=LDENT00018180:1;Parent=LDENT00018180;
scaffold1196_size130046	maker	exon	103968	104012	.	-	.	ID=LDENT00018180:2;Parent=LDENT00018180;
scaffold1196_size130046	maker	exon	114912	115017	.	-	.	ID=LDENT00018180:3;Parent=LDENT00018180;
scaffold1196_size130046	maker	exon	122089	122142	.	-	.	ID=LDENT00018180:4;Parent=LDENT00018180;
scaffold1196_size130046	maker	exon	123490	123503	.	-	.	ID=LDENT00018180:5;Parent=LDENT00018180;
scaffold1196_size130046	maker	CDS	123490	123503	.	-	0	ID=LDENT00018180:cds;Parent=LDENT00018180;
scaffold1196_size130046	maker	CDS	122089	122142	.	-	1	ID=LDENT00018180:cds;Parent=LDENT00018180;
scaffold1196_size130046	maker	CDS	114912	115017	.	-	1	ID=LDENT00018180:cds;Parent=LDENT00018180;
scaffold1196_size130046	maker	CDS	103968	104012	.	-	0	ID=LDENT00018180:cds;Parent=LDENT00018180;
scaffold1196_size130046	maker	CDS	89499	89540	.	-	0	ID=LDENT00018180:cds;Parent=LDENT00018180;
scaffold1198_size137685_99495_137685	maker	gene	25214	32515	.	+	.	ID=LDENG00018300;Name=LDENG00018300;Note=Similar to BCL11B: B-cell lymphoma/leukemia 11B (Homo sapiens OX%3D9606);
scaffold1198_size137685_99495_137685	maker	mRNA	25214	32515	.	+	.	ID=LDENT00018300;Parent=LDENG00018300;Name=LDENT00018300;Note=Similar to BCL11B: B-cell lymphoma/leukemia 11B (Homo sapiens OX%3D9606);
scaffold1198_size137685_99495_137685	maker	exon	25214	26053	.	+	.	ID=LDENT00018300:1;Parent=LDENT00018300;
scaffold1198_size137685_99495_137685	maker	exon	31989	32515	.	+	.	ID=LDENT00018300:2;Parent=LDENT00018300;
scaffold1198_size137685_99495_137685	maker	five_prime_UTR	25214	25998	.	+	.	ID=LDENT00018300:five_prime_utr;Parent=LDENT00018300;
scaffold1198_size137685_99495_137685	maker	CDS	25999	26053	.	+	0	ID=LDENT00018300:cds;Parent=LDENT00018300;
scaffold1198_size137685_99495_137685	maker	CDS	31989	32515	.	+	2	ID=LDENT00018300:cds;Parent=LDENT00018300;
scaffold1198_size137685_99495_137685	maker	gene	9002	9334	.	-	.	ID=LDENG00018270;Name=LDENG00018270;Note=Protein of unknown function;
scaffold1198_size137685_99495_137685	maker	mRNA	9002	9334	.	-	.	ID=LDENT00018270;Parent=LDENG00018270;Name=LDENT00018270;Note=Protein of unknown function;
scaffold1198_size137685_99495_137685	maker	exon	9002	9334	.	-	.	ID=LDENT00018270:1;Parent=LDENT00018270;
scaffold1198_size137685_99495_137685	maker	CDS	9002	9334	.	-	0	ID=LDENT00018270:cds;Parent=LDENT00018270;
scaffold1198_size137685_99495_137685	maker	gene	10018	10619	.	-	.	ID=LDENG00018280;Name=LDENG00018280;Note=Protein of unknown function;
scaffold1198_size137685_99495_137685	maker	mRNA	10018	10619	.	-	.	ID=LDENT00018280;Parent=LDENG00018280;Name=LDENT00018280;Note=Protein of unknown function;
scaffold1198_size137685_99495_137685	maker	exon	10018	10360	.	-	.	ID=LDENT00018280:1;Parent=LDENT00018280;
scaffold1198_size137685_99495_137685	maker	exon	10501	10619	.	-	.	ID=LDENT00018280:2;Parent=LDENT00018280;
scaffold1198_size137685_99495_137685	maker	CDS	10501	10619	.	-	0	ID=LDENT00018280:cds;Parent=LDENT00018280;
scaffold1198_size137685_99495_137685	maker	CDS	10018	10360	.	-	1	ID=LDENT00018280:cds;Parent=LDENT00018280;
scaffold1198_size137685_99495_137685	maker	gene	15388	16179	.	-	.	ID=LDENG00018290;Name=LDENG00018290;Note=Similar to GTF2IRD2B: General transcription factor II-I repeat domain-containing protein 2B (Homo sapiens OX%3D9606);
scaffold1198_size137685_99495_137685	maker	mRNA	15388	16179	50.51508	-	.	ID=LDENT00018290;Parent=LDENG00018290;Name=LDENT00018290;Note=Similar to GTF2IRD2B: General transcription factor II-I repeat domain-containing protein 2B (Homo sapiens OX%3D9606);
scaffold1198_size137685_99495_137685	maker	exon	15388	16179	.	-	.	ID=LDENT00018290:1;Parent=LDENT00018290;
scaffold1198_size137685_99495_137685	maker	CDS	15388	16179	.	-	0	ID=LDENT00018290:cds;Parent=LDENT00018290;
scaffold1201_size237259_1_217157	maker	gene	39256	41713	.	+	.	ID=LDENG00018960;Name=LDENG00018960;Note=Similar to ccdc172: Coiled-coil domain-containing protein 172 (Xenopus laevis OX%3D8355);
scaffold1201_size237259_1_217157	maker	mRNA	39256	41713	.	+	.	ID=LDENT00018960;Parent=LDENG00018960;Name=LDENT00018960;Note=Similar to ccdc172: Coiled-coil domain-containing protein 172 (Xenopus laevis OX%3D8355);
scaffold1201_size237259_1_217157	maker	exon	39256	39354	.	+	.	ID=LDENT00018960:1;Parent=LDENT00018960;
scaffold1201_size237259_1_217157	maker	exon	39835	40000	.	+	.	ID=LDENT00018960:2;Parent=LDENT00018960;
scaffold1201_size237259_1_217157	maker	exon	40733	40834	.	+	.	ID=LDENT00018960:3;Parent=LDENT00018960;
scaffold1201_size237259_1_217157	maker	exon	41607	41713	.	+	.	ID=LDENT00018960:4;Parent=LDENT00018960;
scaffold1201_size237259_1_217157	maker	CDS	39256	39354	.	+	0	ID=LDENT00018960:cds;Parent=LDENT00018960;
scaffold1201_size237259_1_217157	maker	CDS	39835	40000	.	+	0	ID=LDENT00018960:cds;Parent=LDENT00018960;
scaffold1201_size237259_1_217157	maker	CDS	40733	40834	.	+	2	ID=LDENT00018960:cds;Parent=LDENT00018960;
scaffold1201_size237259_1_217157	maker	CDS	41607	41713	.	+	2	ID=LDENT00018960:cds;Parent=LDENT00018960;
scaffold1201_size237259_1_217157	maker	gene	51656	55575	.	-	.	ID=LDENG00018970;Name=LDENG00018970;Note=Protein of unknown function;
scaffold1201_size237259_1_217157	maker	mRNA	51656	55575	.	-	.	ID=LDENT00018970;Parent=LDENG00018970;Name=LDENT00018970;Note=Protein of unknown function;
scaffold1201_size237259_1_217157	maker	exon	55484	55575	.	-	.	ID=LDENT00018970:1;Parent=LDENT00018970;
scaffold1201_size237259_1_217157	maker	exon	53969	54083	.	-	.	ID=LDENT00018970:2;Parent=LDENT00018970;
scaffold1201_size237259_1_217157	maker	exon	52308	52420	.	-	.	ID=LDENT00018970:3;Parent=LDENT00018970;
scaffold1201_size237259_1_217157	maker	exon	51989	52103	.	-	.	ID=LDENT00018970:4;Parent=LDENT00018970;
scaffold1201_size237259_1_217157	maker	exon	51656	51831	.	-	.	ID=LDENT00018970:5;Parent=LDENT00018970;
scaffold1201_size237259_1_217157	maker	five_prime_UTR	55571	55575	.	-	.	ID=LDENT00018970:five_prime_utr;Parent=LDENT00018970;
scaffold1201_size237259_1_217157	maker	CDS	55484	55570	.	-	0	ID=LDENT00018970:cds;Parent=LDENT00018970;
scaffold1201_size237259_1_217157	maker	CDS	53969	54083	.	-	0	ID=LDENT00018970:cds;Parent=LDENT00018970;
scaffold1201_size237259_1_217157	maker	CDS	52308	52420	.	-	2	ID=LDENT00018970:cds;Parent=LDENT00018970;
scaffold1201_size237259_1_217157	maker	CDS	51989	52103	.	-	0	ID=LDENT00018970:cds;Parent=LDENT00018970;
scaffold1201_size237259_1_217157	maker	CDS	51656	51831	.	-	2	ID=LDENT00018970:cds;Parent=LDENT00018970;
scaffold1201_size237259_1_217157	maker	gene	31817	32119	.	-	.	ID=LDENG00018950;Name=LDENG00018950;Note=Similar to Gfra1: GDNF family receptor alpha-1 (Rattus norvegicus OX%3D10116);
scaffold1201_size237259_1_217157	maker	mRNA	31817	32119	.	-	.	ID=LDENT00018950;Parent=LDENG00018950;Name=LDENT00018950;Note=Similar to Gfra1: GDNF family receptor alpha-1 (Rattus norvegicus OX%3D10116);
scaffold1201_size237259_1_217157	maker	exon	31817	32119	.	-	.	ID=LDENT00018950:1;Parent=LDENT00018950;
scaffold1201_size237259_1_217157	maker	CDS	31817	32119	.	-	0	ID=LDENT00018950:cds;Parent=LDENT00018950;
scaffold1199_size214404_1_188358	maker	gene	30356	43887	.	+	.	ID=LDENG00018320;Name=LDENG00018320;Note=Similar to TAT: Tyrosine aminotransferase (Homo sapiens OX%3D9606);
scaffold1199_size214404_1_188358	maker	mRNA	30356	43887	.	+	.	ID=LDENT00018320;Parent=LDENG00018320;Name=LDENT00018320;Note=Similar to TAT: Tyrosine aminotransferase (Homo sapiens OX%3D9606);
scaffold1199_size214404_1_188358	maker	exon	30356	30548	.	+	.	ID=LDENT00018320:1;Parent=LDENT00018320;
scaffold1199_size214404_1_188358	maker	exon	31482	31586	.	+	.	ID=LDENT00018320:2;Parent=LDENT00018320;
scaffold1199_size214404_1_188358	maker	exon	31912	31979	.	+	.	ID=LDENT00018320:3;Parent=LDENT00018320;
scaffold1199_size214404_1_188358	maker	exon	32700	32858	.	+	.	ID=LDENT00018320:4;Parent=LDENT00018320;
scaffold1199_size214404_1_188358	maker	exon	34462	34600	.	+	.	ID=LDENT00018320:5;Parent=LDENT00018320;
scaffold1199_size214404_1_188358	maker	exon	36181	36233	.	+	.	ID=LDENT00018320:6;Parent=LDENT00018320;
scaffold1199_size214404_1_188358	maker	exon	41628	41780	.	+	.	ID=LDENT00018320:7;Parent=LDENT00018320;
scaffold1199_size214404_1_188358	maker	exon	41886	42014	.	+	.	ID=LDENT00018320:8;Parent=LDENT00018320;
scaffold1199_size214404_1_188358	maker	exon	43215	43298	.	+	.	ID=LDENT00018320:9;Parent=LDENT00018320;
scaffold1199_size214404_1_188358	maker	exon	43423	43521	.	+	.	ID=LDENT00018320:10;Parent=LDENT00018320;
scaffold1199_size214404_1_188358	maker	exon	43747	43887	.	+	.	ID=LDENT00018320:11;Parent=LDENT00018320;
scaffold1199_size214404_1_188358	maker	CDS	30356	30548	.	+	0	ID=LDENT00018320:cds;Parent=LDENT00018320;
scaffold1199_size214404_1_188358	maker	CDS	31482	31586	.	+	2	ID=LDENT00018320:cds;Parent=LDENT00018320;
scaffold1199_size214404_1_188358	maker	CDS	31912	31979	.	+	2	ID=LDENT00018320:cds;Parent=LDENT00018320;
scaffold1199_size214404_1_188358	maker	CDS	32700	32858	.	+	0	ID=LDENT00018320:cds;Parent=LDENT00018320;
scaffold1199_size214404_1_188358	maker	CDS	34462	34600	.	+	0	ID=LDENT00018320:cds;Parent=LDENT00018320;
scaffold1199_size214404_1_188358	maker	CDS	36181	36233	.	+	2	ID=LDENT00018320:cds;Parent=LDENT00018320;
scaffold1199_size214404_1_188358	maker	CDS	41628	41780	.	+	0	ID=LDENT00018320:cds;Parent=LDENT00018320;
scaffold1199_size214404_1_188358	maker	CDS	41886	42014	.	+	0	ID=LDENT00018320:cds;Parent=LDENT00018320;
scaffold1199_size214404_1_188358	maker	CDS	43215	43298	.	+	0	ID=LDENT00018320:cds;Parent=LDENT00018320;
scaffold1199_size214404_1_188358	maker	CDS	43423	43521	.	+	0	ID=LDENT00018320:cds;Parent=LDENT00018320;
scaffold1199_size214404_1_188358	maker	CDS	43747	43887	.	+	0	ID=LDENT00018320:cds;Parent=LDENT00018320;
scaffold1199_size214404_1_188358	maker	gene	49178	56640	.	+	.	ID=LDENG00018330;Name=LDENG00018330;Note=Similar to AKR1B10: Aldo-keto reductase family 1 member B10 (Homo sapiens OX%3D9606);
scaffold1199_size214404_1_188358	maker	mRNA	49178	56640	.	+	.	ID=LDENT00018330;Parent=LDENG00018330;Name=LDENT00018330;Note=Similar to AKR1B10: Aldo-keto reductase family 1 member B10 (Homo sapiens OX%3D9606);
scaffold1199_size214404_1_188358	maker	exon	49178	49413	.	+	.	ID=LDENT00018330:1;Parent=LDENT00018330;
scaffold1199_size214404_1_188358	maker	exon	50268	50444	.	+	.	ID=LDENT00018330:2;Parent=LDENT00018330;
scaffold1199_size214404_1_188358	maker	exon	51686	51802	.	+	.	ID=LDENT00018330:3;Parent=LDENT00018330;
scaffold1199_size214404_1_188358	maker	exon	52579	52656	.	+	.	ID=LDENT00018330:4;Parent=LDENT00018330;
scaffold1199_size214404_1_188358	maker	exon	52764	52880	.	+	.	ID=LDENT00018330:5;Parent=LDENT00018330;
scaffold1199_size214404_1_188358	maker	exon	53092	53204	.	+	.	ID=LDENT00018330:6;Parent=LDENT00018330;
scaffold1199_size214404_1_188358	maker	exon	54220	54307	.	+	.	ID=LDENT00018330:7;Parent=LDENT00018330;
scaffold1199_size214404_1_188358	maker	exon	54858	54941	.	+	.	ID=LDENT00018330:8;Parent=LDENT00018330;
scaffold1199_size214404_1_188358	maker	exon	55216	55298	.	+	.	ID=LDENT00018330:9;Parent=LDENT00018330;
scaffold1199_size214404_1_188358	maker	exon	56174	56640	.	+	.	ID=LDENT00018330:10;Parent=LDENT00018330;
scaffold1199_size214404_1_188358	maker	five_prime_UTR	49178	49329	.	+	.	ID=LDENT00018330:five_prime_utr;Parent=LDENT00018330;
scaffold1199_size214404_1_188358	maker	CDS	49330	49413	.	+	0	ID=LDENT00018330:cds;Parent=LDENT00018330;
scaffold1199_size214404_1_188358	maker	CDS	50268	50444	.	+	0	ID=LDENT00018330:cds;Parent=LDENT00018330;
scaffold1199_size214404_1_188358	maker	CDS	51686	51802	.	+	0	ID=LDENT00018330:cds;Parent=LDENT00018330;
scaffold1199_size214404_1_188358	maker	CDS	52579	52656	.	+	0	ID=LDENT00018330:cds;Parent=LDENT00018330;
scaffold1199_size214404_1_188358	maker	CDS	52764	52880	.	+	0	ID=LDENT00018330:cds;Parent=LDENT00018330;
scaffold1199_size214404_1_188358	maker	CDS	53092	53204	.	+	0	ID=LDENT00018330:cds;Parent=LDENT00018330;
scaffold1199_size214404_1_188358	maker	CDS	54220	54307	.	+	1	ID=LDENT00018330:cds;Parent=LDENT00018330;
scaffold1199_size214404_1_188358	maker	CDS	54858	54941	.	+	0	ID=LDENT00018330:cds;Parent=LDENT00018330;
scaffold1199_size214404_1_188358	maker	CDS	55216	55298	.	+	0	ID=LDENT00018330:cds;Parent=LDENT00018330;
scaffold1199_size214404_1_188358	maker	CDS	56174	56207	.	+	1	ID=LDENT00018330:cds;Parent=LDENT00018330;
scaffold1199_size214404_1_188358	maker	three_prime_UTR	56208	56640	.	+	.	ID=LDENT00018330:three_prime_utr;Parent=LDENT00018330;
scaffold1199_size214404_1_188358	maker	gene	98728	103536	.	+	.	ID=LDENG00018350;Name=LDENG00018350;Note=Similar to tldc1: TLD domain-containing protein 1 (Danio rerio OX%3D7955);
scaffold1199_size214404_1_188358	maker	mRNA	98728	103536	.	+	.	ID=LDENT00018350;Parent=LDENG00018350;Name=LDENT00018350;Note=Similar to tldc1: TLD domain-containing protein 1 (Danio rerio OX%3D7955);
scaffold1199_size214404_1_188358	maker	exon	98728	98880	.	+	.	ID=LDENT00018350:1;Parent=LDENT00018350;
scaffold1199_size214404_1_188358	maker	exon	99095	99358	.	+	.	ID=LDENT00018350:2;Parent=LDENT00018350;
scaffold1199_size214404_1_188358	maker	exon	99652	99796	.	+	.	ID=LDENT00018350:3;Parent=LDENT00018350;
scaffold1199_size214404_1_188358	maker	exon	99932	100143	.	+	.	ID=LDENT00018350:4;Parent=LDENT00018350;
scaffold1199_size214404_1_188358	maker	exon	100523	100709	.	+	.	ID=LDENT00018350:5;Parent=LDENT00018350;
scaffold1199_size214404_1_188358	maker	exon	101703	101821	.	+	.	ID=LDENT00018350:6;Parent=LDENT00018350;
scaffold1199_size214404_1_188358	maker	exon	102432	102511	.	+	.	ID=LDENT00018350:7;Parent=LDENT00018350;
scaffold1199_size214404_1_188358	maker	exon	102595	102676	.	+	.	ID=LDENT00018350:8;Parent=LDENT00018350;
scaffold1199_size214404_1_188358	maker	exon	103408	103536	.	+	.	ID=LDENT00018350:9;Parent=LDENT00018350;
scaffold1199_size214404_1_188358	maker	CDS	98728	98880	.	+	0	ID=LDENT00018350:cds;Parent=LDENT00018350;
scaffold1199_size214404_1_188358	maker	CDS	99095	99358	.	+	0	ID=LDENT00018350:cds;Parent=LDENT00018350;
scaffold1199_size214404_1_188358	maker	CDS	99652	99796	.	+	0	ID=LDENT00018350:cds;Parent=LDENT00018350;
scaffold1199_size214404_1_188358	maker	CDS	99932	100143	.	+	2	ID=LDENT00018350:cds;Parent=LDENT00018350;
scaffold1199_size214404_1_188358	maker	CDS	100523	100709	.	+	0	ID=LDENT00018350:cds;Parent=LDENT00018350;
scaffold1199_size214404_1_188358	maker	CDS	101703	101821	.	+	2	ID=LDENT00018350:cds;Parent=LDENT00018350;
scaffold1199_size214404_1_188358	maker	CDS	102432	102511	.	+	0	ID=LDENT00018350:cds;Parent=LDENT00018350;
scaffold1199_size214404_1_188358	maker	CDS	102595	102676	.	+	1	ID=LDENT00018350:cds;Parent=LDENT00018350;
scaffold1199_size214404_1_188358	maker	CDS	103408	103536	.	+	0	ID=LDENT00018350:cds;Parent=LDENT00018350;
scaffold1199_size214404_1_188358	maker	gene	107518	134699	.	+	.	ID=LDENG00018360;Name=LDENG00018360;Note=Similar to PLCG2: 1-phosphatidylinositol 4%2C5-bisphosphate phosphodiesterase gamma-2 (Homo sapiens OX%3D9606);
scaffold1199_size214404_1_188358	maker	mRNA	107518	134699	.	+	.	ID=LDENT00018360;Parent=LDENG00018360;Name=LDENT00018360;Note=Similar to PLCG2: 1-phosphatidylinositol 4%2C5-bisphosphate phosphodiesterase gamma-2 (Homo sapiens OX%3D9606);
scaffold1199_size214404_1_188358	maker	exon	107518	107660	.	+	.	ID=LDENT00018360:1;Parent=LDENT00018360;
scaffold1199_size214404_1_188358	maker	exon	108676	108864	.	+	.	ID=LDENT00018360:2;Parent=LDENT00018360;
scaffold1199_size214404_1_188358	maker	exon	109073	109222	.	+	.	ID=LDENT00018360:3;Parent=LDENT00018360;
scaffold1199_size214404_1_188358	maker	exon	110160	110253	.	+	.	ID=LDENT00018360:4;Parent=LDENT00018360;
scaffold1199_size214404_1_188358	maker	exon	110336	110383	.	+	.	ID=LDENT00018360:5;Parent=LDENT00018360;
scaffold1199_size214404_1_188358	maker	exon	111279	111363	.	+	.	ID=LDENT00018360:6;Parent=LDENT00018360;
scaffold1199_size214404_1_188358	maker	exon	112290	112370	.	+	.	ID=LDENT00018360:7;Parent=LDENT00018360;
scaffold1199_size214404_1_188358	maker	exon	112453	112496	.	+	.	ID=LDENT00018360:8;Parent=LDENT00018360;
scaffold1199_size214404_1_188358	maker	exon	112703	112775	.	+	.	ID=LDENT00018360:9;Parent=LDENT00018360;
scaffold1199_size214404_1_188358	maker	exon	113170	113271	.	+	.	ID=LDENT00018360:10;Parent=LDENT00018360;
scaffold1199_size214404_1_188358	maker	exon	113459	113577	.	+	.	ID=LDENT00018360:11;Parent=LDENT00018360;
scaffold1199_size214404_1_188358	maker	exon	114584	114669	.	+	.	ID=LDENT00018360:12;Parent=LDENT00018360;
scaffold1199_size214404_1_188358	maker	exon	116593	116710	.	+	.	ID=LDENT00018360:13;Parent=LDENT00018360;
scaffold1199_size214404_1_188358	maker	exon	117999	118167	.	+	.	ID=LDENT00018360:14;Parent=LDENT00018360;
scaffold1199_size214404_1_188358	maker	exon	118397	118492	.	+	.	ID=LDENT00018360:15;Parent=LDENT00018360;
scaffold1199_size214404_1_188358	maker	exon	118624	118710	.	+	.	ID=LDENT00018360:16;Parent=LDENT00018360;
scaffold1199_size214404_1_188358	maker	exon	119656	119825	.	+	.	ID=LDENT00018360:17;Parent=LDENT00018360;
scaffold1199_size214404_1_188358	maker	exon	120812	121012	.	+	.	ID=LDENT00018360:18;Parent=LDENT00018360;
scaffold1199_size214404_1_188358	maker	exon	121897	122019	.	+	.	ID=LDENT00018360:19;Parent=LDENT00018360;
scaffold1199_size214404_1_188358	maker	exon	122861	123041	.	+	.	ID=LDENT00018360:20;Parent=LDENT00018360;
scaffold1199_size214404_1_188358	maker	exon	125588	125656	.	+	.	ID=LDENT00018360:21;Parent=LDENT00018360;
scaffold1199_size214404_1_188358	maker	exon	125750	125859	.	+	.	ID=LDENT00018360:22;Parent=LDENT00018360;
scaffold1199_size214404_1_188358	maker	exon	126608	126704	.	+	.	ID=LDENT00018360:23;Parent=LDENT00018360;
scaffold1199_size214404_1_188358	maker	exon	127107	127179	.	+	.	ID=LDENT00018360:24;Parent=LDENT00018360;
scaffold1199_size214404_1_188358	maker	exon	127269	127441	.	+	.	ID=LDENT00018360:25;Parent=LDENT00018360;
scaffold1199_size214404_1_188358	maker	exon	127804	127906	.	+	.	ID=LDENT00018360:26;Parent=LDENT00018360;
scaffold1199_size214404_1_188358	maker	exon	128937	129140	.	+	.	ID=LDENT00018360:27;Parent=LDENT00018360;
scaffold1199_size214404_1_188358	maker	exon	129379	129518	.	+	.	ID=LDENT00018360:28;Parent=LDENT00018360;
scaffold1199_size214404_1_188358	maker	exon	129784	129892	.	+	.	ID=LDENT00018360:29;Parent=LDENT00018360;
scaffold1199_size214404_1_188358	maker	exon	132639	132806	.	+	.	ID=LDENT00018360:30;Parent=LDENT00018360;
scaffold1199_size214404_1_188358	maker	exon	133221	133309	.	+	.	ID=LDENT00018360:31;Parent=LDENT00018360;
scaffold1199_size214404_1_188358	maker	exon	133979	134145	.	+	.	ID=LDENT00018360:32;Parent=LDENT00018360;
scaffold1199_size214404_1_188358	maker	exon	134238	134699	.	+	.	ID=LDENT00018360:33;Parent=LDENT00018360;
scaffold1199_size214404_1_188358	maker	five_prime_UTR	107518	107660	.	+	.	ID=LDENT00018360:five_prime_utr;Parent=LDENT00018360;
scaffold1199_size214404_1_188358	maker	five_prime_UTR	108676	108680	.	+	.	ID=LDENT00018360:five_prime_utr;Parent=LDENT00018360;
scaffold1199_size214404_1_188358	maker	CDS	108681	108864	.	+	0	ID=LDENT00018360:cds;Parent=LDENT00018360;
scaffold1199_size214404_1_188358	maker	CDS	109073	109222	.	+	2	ID=LDENT00018360:cds;Parent=LDENT00018360;
scaffold1199_size214404_1_188358	maker	CDS	110160	110253	.	+	2	ID=LDENT00018360:cds;Parent=LDENT00018360;
scaffold1199_size214404_1_188358	maker	CDS	110336	110383	.	+	1	ID=LDENT00018360:cds;Parent=LDENT00018360;
scaffold1199_size214404_1_188358	maker	CDS	111279	111363	.	+	1	ID=LDENT00018360:cds;Parent=LDENT00018360;
scaffold1199_size214404_1_188358	maker	CDS	112290	112370	.	+	0	ID=LDENT00018360:cds;Parent=LDENT00018360;
scaffold1199_size214404_1_188358	maker	CDS	112453	112496	.	+	0	ID=LDENT00018360:cds;Parent=LDENT00018360;
scaffold1199_size214404_1_188358	maker	CDS	112703	112775	.	+	1	ID=LDENT00018360:cds;Parent=LDENT00018360;
scaffold1199_size214404_1_188358	maker	CDS	113170	113271	.	+	0	ID=LDENT00018360:cds;Parent=LDENT00018360;
scaffold1199_size214404_1_188358	maker	CDS	113459	113577	.	+	0	ID=LDENT00018360:cds;Parent=LDENT00018360;
scaffold1199_size214404_1_188358	maker	CDS	114584	114669	.	+	1	ID=LDENT00018360:cds;Parent=LDENT00018360;
scaffold1199_size214404_1_188358	maker	CDS	116593	116710	.	+	2	ID=LDENT00018360:cds;Parent=LDENT00018360;
scaffold1199_size214404_1_188358	maker	CDS	117999	118167	.	+	1	ID=LDENT00018360:cds;Parent=LDENT00018360;
scaffold1199_size214404_1_188358	maker	CDS	118397	118492	.	+	0	ID=LDENT00018360:cds;Parent=LDENT00018360;
scaffold1199_size214404_1_188358	maker	CDS	118624	118710	.	+	0	ID=LDENT00018360:cds;Parent=LDENT00018360;
scaffold1199_size214404_1_188358	maker	CDS	119656	119825	.	+	0	ID=LDENT00018360:cds;Parent=LDENT00018360;
scaffold1199_size214404_1_188358	maker	CDS	120812	121012	.	+	1	ID=LDENT00018360:cds;Parent=LDENT00018360;
scaffold1199_size214404_1_188358	maker	CDS	121897	122019	.	+	1	ID=LDENT00018360:cds;Parent=LDENT00018360;
scaffold1199_size214404_1_188358	maker	CDS	122861	123041	.	+	1	ID=LDENT00018360:cds;Parent=LDENT00018360;
scaffold1199_size214404_1_188358	maker	CDS	125588	125656	.	+	0	ID=LDENT00018360:cds;Parent=LDENT00018360;
scaffold1199_size214404_1_188358	maker	CDS	125750	125859	.	+	0	ID=LDENT00018360:cds;Parent=LDENT00018360;
scaffold1199_size214404_1_188358	maker	CDS	126608	126704	.	+	1	ID=LDENT00018360:cds;Parent=LDENT00018360;
scaffold1199_size214404_1_188358	maker	CDS	127107	127179	.	+	0	ID=LDENT00018360:cds;Parent=LDENT00018360;
scaffold1199_size214404_1_188358	maker	CDS	127269	127441	.	+	2	ID=LDENT00018360:cds;Parent=LDENT00018360;
scaffold1199_size214404_1_188358	maker	CDS	127804	127906	.	+	0	ID=LDENT00018360:cds;Parent=LDENT00018360;
scaffold1199_size214404_1_188358	maker	CDS	128937	129140	.	+	2	ID=LDENT00018360:cds;Parent=LDENT00018360;
scaffold1199_size214404_1_188358	maker	CDS	129379	129518	.	+	2	ID=LDENT00018360:cds;Parent=LDENT00018360;
scaffold1199_size214404_1_188358	maker	CDS	129784	129892	.	+	0	ID=LDENT00018360:cds;Parent=LDENT00018360;
scaffold1199_size214404_1_188358	maker	CDS	132639	132806	.	+	2	ID=LDENT00018360:cds;Parent=LDENT00018360;
scaffold1199_size214404_1_188358	maker	CDS	133221	133309	.	+	2	ID=LDENT00018360:cds;Parent=LDENT00018360;
scaffold1199_size214404_1_188358	maker	CDS	133979	134145	.	+	0	ID=LDENT00018360:cds;Parent=LDENT00018360;
scaffold1199_size214404_1_188358	maker	CDS	134238	134277	.	+	1	ID=LDENT00018360:cds;Parent=LDENT00018360;
scaffold1199_size214404_1_188358	maker	three_prime_UTR	134278	134699	.	+	.	ID=LDENT00018360:three_prime_utr;Parent=LDENT00018360;
scaffold1199_size214404_1_188358	maker	gene	9084	10948	.	-	.	ID=LDENG00018310;Name=LDENG00018310;Note=Similar to PDF: Peptide deformylase%2C mitochondrial (Homo sapiens OX%3D9606);
scaffold1199_size214404_1_188358	maker	mRNA	9084	10948	.	-	.	ID=LDENT00018310;Parent=LDENG00018310;Name=LDENT00018310;Note=Similar to PDF: Peptide deformylase%2C mitochondrial (Homo sapiens OX%3D9606);
scaffold1199_size214404_1_188358	maker	exon	10275	10948	.	-	.	ID=LDENT00018310:1;Parent=LDENT00018310;
scaffold1199_size214404_1_188358	maker	exon	9084	9241	.	-	.	ID=LDENT00018310:2;Parent=LDENT00018310;
scaffold1199_size214404_1_188358	maker	five_prime_UTR	10894	10948	.	-	.	ID=LDENT00018310:five_prime_utr;Parent=LDENT00018310;
scaffold1199_size214404_1_188358	maker	CDS	10275	10893	.	-	0	ID=LDENT00018310:cds;Parent=LDENT00018310;
scaffold1199_size214404_1_188358	maker	CDS	9084	9241	.	-	2	ID=LDENT00018310:cds;Parent=LDENT00018310;
scaffold1199_size214404_1_188358	maker	gene	58451	66975	.	-	.	ID=LDENG00018340;Name=LDENG00018340;Note=Similar to klhl36: Kelch-like protein 36 (Danio rerio OX%3D7955);
scaffold1199_size214404_1_188358	maker	mRNA	58451	66975	.	-	.	ID=LDENT00018340;Parent=LDENG00018340;Name=LDENT00018340;Note=Similar to klhl36: Kelch-like protein 36 (Danio rerio OX%3D7955);
scaffold1199_size214404_1_188358	maker	exon	58451	59093	.	-	.	ID=LDENT00018340:1;Parent=LDENT00018340;
scaffold1199_size214404_1_188358	maker	exon	59830	59987	.	-	.	ID=LDENT00018340:2;Parent=LDENT00018340;
scaffold1199_size214404_1_188358	maker	exon	60120	60347	.	-	.	ID=LDENT00018340:3;Parent=LDENT00018340;
scaffold1199_size214404_1_188358	maker	exon	61188	61493	.	-	.	ID=LDENT00018340:4;Parent=LDENT00018340;
scaffold1199_size214404_1_188358	maker	exon	62910	63131	.	-	.	ID=LDENT00018340:5;Parent=LDENT00018340;
scaffold1199_size214404_1_188358	maker	exon	64632	64754	.	-	.	ID=LDENT00018340:6;Parent=LDENT00018340;
scaffold1199_size214404_1_188358	maker	exon	65792	65986	.	-	.	ID=LDENT00018340:7;Parent=LDENT00018340;
scaffold1199_size214404_1_188358	maker	exon	66916	66975	.	-	.	ID=LDENT00018340:8;Parent=LDENT00018340;
scaffold1199_size214404_1_188358	maker	CDS	66916	66975	.	-	0	ID=LDENT00018340:cds;Parent=LDENT00018340;
scaffold1199_size214404_1_188358	maker	CDS	65792	65986	.	-	0	ID=LDENT00018340:cds;Parent=LDENT00018340;
scaffold1199_size214404_1_188358	maker	CDS	64632	64754	.	-	0	ID=LDENT00018340:cds;Parent=LDENT00018340;
scaffold1199_size214404_1_188358	maker	CDS	62910	63131	.	-	0	ID=LDENT00018340:cds;Parent=LDENT00018340;
scaffold1199_size214404_1_188358	maker	CDS	61188	61493	.	-	0	ID=LDENT00018340:cds;Parent=LDENT00018340;
scaffold1199_size214404_1_188358	maker	CDS	60120	60347	.	-	0	ID=LDENT00018340:cds;Parent=LDENT00018340;
scaffold1199_size214404_1_188358	maker	CDS	59830	59987	.	-	0	ID=LDENT00018340:cds;Parent=LDENT00018340;
scaffold1199_size214404_1_188358	maker	CDS	58451	59093	.	-	1	ID=LDENT00018340:cds;Parent=LDENT00018340;
scaffold1199_size214404_1_188358	maker	gene	137115	169926	.	-	.	ID=LDENG00018370;Name=LDENG00018370;Note=Similar to CMIP: C-Maf-inducing protein (Homo sapiens OX%3D9606);
scaffold1199_size214404_1_188358	maker	mRNA	137115	169926	.	-	.	ID=LDENT00018370;Parent=LDENG00018370;Name=LDENT00018370;Note=Similar to CMIP: C-Maf-inducing protein (Homo sapiens OX%3D9606);
scaffold1199_size214404_1_188358	maker	exon	137115	141798	.	-	.	ID=LDENT00018370:1;Parent=LDENT00018370;
scaffold1199_size214404_1_188358	maker	exon	142960	143030	.	-	.	ID=LDENT00018370:2;Parent=LDENT00018370;
scaffold1199_size214404_1_188358	maker	exon	144210	144315	.	-	.	ID=LDENT00018370:3;Parent=LDENT00018370;
scaffold1199_size214404_1_188358	maker	exon	144453	144599	.	-	.	ID=LDENT00018370:4;Parent=LDENT00018370;
scaffold1199_size214404_1_188358	maker	exon	145316	145363	.	-	.	ID=LDENT00018370:5;Parent=LDENT00018370;
scaffold1199_size214404_1_188358	maker	exon	147626	147766	.	-	.	ID=LDENT00018370:6;Parent=LDENT00018370;
scaffold1199_size214404_1_188358	maker	exon	149376	149492	.	-	.	ID=LDENT00018370:7;Parent=LDENT00018370;
scaffold1199_size214404_1_188358	maker	exon	149820	149927	.	-	.	ID=LDENT00018370:8;Parent=LDENT00018370;
scaffold1199_size214404_1_188358	maker	exon	150776	150824	.	-	.	ID=LDENT00018370:9;Parent=LDENT00018370;
scaffold1199_size214404_1_188358	maker	exon	150973	150999	.	-	.	ID=LDENT00018370:10;Parent=LDENT00018370;
scaffold1199_size214404_1_188358	maker	exon	153646	153711	.	-	.	ID=LDENT00018370:11;Parent=LDENT00018370;
scaffold1199_size214404_1_188358	maker	exon	155375	155569	.	-	.	ID=LDENT00018370:12;Parent=LDENT00018370;
scaffold1199_size214404_1_188358	maker	exon	155682	155765	.	-	.	ID=LDENT00018370:13;Parent=LDENT00018370;
scaffold1199_size214404_1_188358	maker	exon	157950	158054	.	-	.	ID=LDENT00018370:14;Parent=LDENT00018370;
scaffold1199_size214404_1_188358	maker	exon	158597	158700	.	-	.	ID=LDENT00018370:15;Parent=LDENT00018370;
scaffold1199_size214404_1_188358	maker	exon	160193	160273	.	-	.	ID=LDENT00018370:16;Parent=LDENT00018370;
scaffold1199_size214404_1_188358	maker	exon	161623	161685	.	-	.	ID=LDENT00018370:17;Parent=LDENT00018370;
scaffold1199_size214404_1_188358	maker	exon	163034	163075	.	-	.	ID=LDENT00018370:18;Parent=LDENT00018370;
scaffold1199_size214404_1_188358	maker	exon	163191	163352	.	-	.	ID=LDENT00018370:19;Parent=LDENT00018370;
scaffold1199_size214404_1_188358	maker	exon	165205	165255	.	-	.	ID=LDENT00018370:20;Parent=LDENT00018370;
scaffold1199_size214404_1_188358	maker	exon	169800	169926	.	-	.	ID=LDENT00018370:21;Parent=LDENT00018370;
scaffold1199_size214404_1_188358	maker	five_prime_UTR	169914	169926	.	-	.	ID=LDENT00018370:five_prime_utr;Parent=LDENT00018370;
scaffold1199_size214404_1_188358	maker	CDS	169800	169913	.	-	0	ID=LDENT00018370:cds;Parent=LDENT00018370;
scaffold1199_size214404_1_188358	maker	CDS	165205	165255	.	-	0	ID=LDENT00018370:cds;Parent=LDENT00018370;
scaffold1199_size214404_1_188358	maker	CDS	163191	163352	.	-	0	ID=LDENT00018370:cds;Parent=LDENT00018370;
scaffold1199_size214404_1_188358	maker	CDS	163034	163075	.	-	0	ID=LDENT00018370:cds;Parent=LDENT00018370;
scaffold1199_size214404_1_188358	maker	CDS	161623	161685	.	-	0	ID=LDENT00018370:cds;Parent=LDENT00018370;
scaffold1199_size214404_1_188358	maker	CDS	160193	160273	.	-	0	ID=LDENT00018370:cds;Parent=LDENT00018370;
scaffold1199_size214404_1_188358	maker	CDS	158597	158700	.	-	0	ID=LDENT00018370:cds;Parent=LDENT00018370;
scaffold1199_size214404_1_188358	maker	CDS	157950	158054	.	-	1	ID=LDENT00018370:cds;Parent=LDENT00018370;
scaffold1199_size214404_1_188358	maker	CDS	155682	155765	.	-	1	ID=LDENT00018370:cds;Parent=LDENT00018370;
scaffold1199_size214404_1_188358	maker	CDS	155375	155569	.	-	1	ID=LDENT00018370:cds;Parent=LDENT00018370;
scaffold1199_size214404_1_188358	maker	CDS	153646	153711	.	-	1	ID=LDENT00018370:cds;Parent=LDENT00018370;
scaffold1199_size214404_1_188358	maker	CDS	150973	150999	.	-	1	ID=LDENT00018370:cds;Parent=LDENT00018370;
scaffold1199_size214404_1_188358	maker	CDS	150776	150824	.	-	1	ID=LDENT00018370:cds;Parent=LDENT00018370;
scaffold1199_size214404_1_188358	maker	CDS	149820	149927	.	-	0	ID=LDENT00018370:cds;Parent=LDENT00018370;
scaffold1199_size214404_1_188358	maker	CDS	149376	149492	.	-	0	ID=LDENT00018370:cds;Parent=LDENT00018370;
scaffold1199_size214404_1_188358	maker	CDS	147626	147766	.	-	0	ID=LDENT00018370:cds;Parent=LDENT00018370;
scaffold1199_size214404_1_188358	maker	CDS	145316	145363	.	-	0	ID=LDENT00018370:cds;Parent=LDENT00018370;
scaffold1199_size214404_1_188358	maker	CDS	144453	144599	.	-	0	ID=LDENT00018370:cds;Parent=LDENT00018370;
scaffold1199_size214404_1_188358	maker	CDS	144210	144315	.	-	0	ID=LDENT00018370:cds;Parent=LDENT00018370;
scaffold1199_size214404_1_188358	maker	CDS	142960	143030	.	-	2	ID=LDENT00018370:cds;Parent=LDENT00018370;
scaffold1199_size214404_1_188358	maker	CDS	141745	141798	.	-	0	ID=LDENT00018370:cds;Parent=LDENT00018370;
scaffold1199_size214404_1_188358	maker	three_prime_UTR	137115	141744	.	-	.	ID=LDENT00018370:three_prime_utr;Parent=LDENT00018370;
scaffold1204_size84913	maker	gene	48438	72635	.	+	.	ID=LDENG00019130;Name=LDENG00019130;Note=Similar to ELP1: Elongator complex protein 1 (Oryctolagus cuniculus OX%3D9986);
scaffold1204_size84913	maker	mRNA	48438	72635	.	+	.	ID=LDENT00019130;Parent=LDENG00019130;Name=LDENT00019130;Note=Similar to ELP1: Elongator complex protein 1 (Oryctolagus cuniculus OX%3D9986);
scaffold1204_size84913	maker	exon	48438	48507	.	+	.	ID=LDENT00019130:1;Parent=LDENT00019130;
scaffold1204_size84913	maker	exon	49953	50165	.	+	.	ID=LDENT00019130:2;Parent=LDENT00019130;
scaffold1204_size84913	maker	exon	51179	51331	.	+	.	ID=LDENT00019130:3;Parent=LDENT00019130;
scaffold1204_size84913	maker	exon	51715	51796	.	+	.	ID=LDENT00019130:4;Parent=LDENT00019130;
scaffold1204_size84913	maker	exon	53049	53129	.	+	.	ID=LDENT00019130:5;Parent=LDENT00019130;
scaffold1204_size84913	maker	exon	53528	53613	.	+	.	ID=LDENT00019130:6;Parent=LDENT00019130;
scaffold1204_size84913	maker	exon	54487	54677	.	+	.	ID=LDENT00019130:7;Parent=LDENT00019130;
scaffold1204_size84913	maker	exon	54918	55041	.	+	.	ID=LDENT00019130:8;Parent=LDENT00019130;
scaffold1204_size84913	maker	exon	55571	55664	.	+	.	ID=LDENT00019130:9;Parent=LDENT00019130;
scaffold1204_size84913	maker	exon	55744	55974	.	+	.	ID=LDENT00019130:10;Parent=LDENT00019130;
scaffold1204_size84913	maker	exon	56059	56229	.	+	.	ID=LDENT00019130:11;Parent=LDENT00019130;
scaffold1204_size84913	maker	exon	57274	57352	.	+	.	ID=LDENT00019130:12;Parent=LDENT00019130;
scaffold1204_size84913	maker	exon	57475	57636	.	+	.	ID=LDENT00019130:13;Parent=LDENT00019130;
scaffold1204_size84913	maker	exon	57766	57872	.	+	.	ID=LDENT00019130:14;Parent=LDENT00019130;
scaffold1204_size84913	maker	exon	58404	58507	.	+	.	ID=LDENT00019130:15;Parent=LDENT00019130;
scaffold1204_size84913	maker	exon	59523	59576	.	+	.	ID=LDENT00019130:16;Parent=LDENT00019130;
scaffold1204_size84913	maker	exon	59775	59880	.	+	.	ID=LDENT00019130:17;Parent=LDENT00019130;
scaffold1204_size84913	maker	exon	60372	60487	.	+	.	ID=LDENT00019130:18;Parent=LDENT00019130;
scaffold1204_size84913	maker	exon	60711	60784	.	+	.	ID=LDENT00019130:19;Parent=LDENT00019130;
scaffold1204_size84913	maker	exon	60947	61025	.	+	.	ID=LDENT00019130:20;Parent=LDENT00019130;
scaffold1204_size84913	maker	exon	61150	61229	.	+	.	ID=LDENT00019130:21;Parent=LDENT00019130;
scaffold1204_size84913	maker	exon	61338	61475	.	+	.	ID=LDENT00019130:22;Parent=LDENT00019130;
scaffold1204_size84913	maker	exon	62420	62505	.	+	.	ID=LDENT00019130:23;Parent=LDENT00019130;
scaffold1204_size84913	maker	exon	63197	63345	.	+	.	ID=LDENT00019130:24;Parent=LDENT00019130;
scaffold1204_size84913	maker	exon	63469	63592	.	+	.	ID=LDENT00019130:25;Parent=LDENT00019130;
scaffold1204_size84913	maker	exon	65327	65424	.	+	.	ID=LDENT00019130:26;Parent=LDENT00019130;
scaffold1204_size84913	maker	exon	65616	65817	.	+	.	ID=LDENT00019130:27;Parent=LDENT00019130;
scaffold1204_size84913	maker	exon	66173	66234	.	+	.	ID=LDENT00019130:28;Parent=LDENT00019130;
scaffold1204_size84913	maker	exon	66568	66630	.	+	.	ID=LDENT00019130:29;Parent=LDENT00019130;
scaffold1204_size84913	maker	exon	66730	66790	.	+	.	ID=LDENT00019130:30;Parent=LDENT00019130;
scaffold1204_size84913	maker	exon	67666	67779	.	+	.	ID=LDENT00019130:31;Parent=LDENT00019130;
scaffold1204_size84913	maker	exon	68411	68510	.	+	.	ID=LDENT00019130:32;Parent=LDENT00019130;
scaffold1204_size84913	maker	exon	70669	70796	.	+	.	ID=LDENT00019130:33;Parent=LDENT00019130;
scaffold1204_size84913	maker	exon	70934	71085	.	+	.	ID=LDENT00019130:34;Parent=LDENT00019130;
scaffold1204_size84913	maker	exon	71708	71786	.	+	.	ID=LDENT00019130:35;Parent=LDENT00019130;
scaffold1204_size84913	maker	exon	72559	72635	.	+	.	ID=LDENT00019130:36;Parent=LDENT00019130;
scaffold1204_size84913	maker	five_prime_UTR	48438	48507	.	+	.	ID=LDENT00019130:five_prime_utr;Parent=LDENT00019130;
scaffold1204_size84913	maker	five_prime_UTR	49953	50015	.	+	.	ID=LDENT00019130:five_prime_utr;Parent=LDENT00019130;
scaffold1204_size84913	maker	CDS	50016	50165	.	+	0	ID=LDENT00019130:cds;Parent=LDENT00019130;
scaffold1204_size84913	maker	CDS	51179	51331	.	+	0	ID=LDENT00019130:cds;Parent=LDENT00019130;
scaffold1204_size84913	maker	CDS	51715	51796	.	+	0	ID=LDENT00019130:cds;Parent=LDENT00019130;
scaffold1204_size84913	maker	CDS	53049	53129	.	+	2	ID=LDENT00019130:cds;Parent=LDENT00019130;
scaffold1204_size84913	maker	CDS	53528	53613	.	+	2	ID=LDENT00019130:cds;Parent=LDENT00019130;
scaffold1204_size84913	maker	CDS	54487	54677	.	+	0	ID=LDENT00019130:cds;Parent=LDENT00019130;
scaffold1204_size84913	maker	CDS	54918	55041	.	+	1	ID=LDENT00019130:cds;Parent=LDENT00019130;
scaffold1204_size84913	maker	CDS	55571	55664	.	+	0	ID=LDENT00019130:cds;Parent=LDENT00019130;
scaffold1204_size84913	maker	CDS	55744	55974	.	+	2	ID=LDENT00019130:cds;Parent=LDENT00019130;
scaffold1204_size84913	maker	CDS	56059	56229	.	+	2	ID=LDENT00019130:cds;Parent=LDENT00019130;
scaffold1204_size84913	maker	CDS	57274	57352	.	+	2	ID=LDENT00019130:cds;Parent=LDENT00019130;
scaffold1204_size84913	maker	CDS	57475	57636	.	+	1	ID=LDENT00019130:cds;Parent=LDENT00019130;
scaffold1204_size84913	maker	CDS	57766	57872	.	+	1	ID=LDENT00019130:cds;Parent=LDENT00019130;
scaffold1204_size84913	maker	CDS	58404	58507	.	+	2	ID=LDENT00019130:cds;Parent=LDENT00019130;
scaffold1204_size84913	maker	CDS	59523	59576	.	+	0	ID=LDENT00019130:cds;Parent=LDENT00019130;
scaffold1204_size84913	maker	CDS	59775	59880	.	+	0	ID=LDENT00019130:cds;Parent=LDENT00019130;
scaffold1204_size84913	maker	CDS	60372	60487	.	+	2	ID=LDENT00019130:cds;Parent=LDENT00019130;
scaffold1204_size84913	maker	CDS	60711	60784	.	+	0	ID=LDENT00019130:cds;Parent=LDENT00019130;
scaffold1204_size84913	maker	CDS	60947	61025	.	+	1	ID=LDENT00019130:cds;Parent=LDENT00019130;
scaffold1204_size84913	maker	CDS	61150	61229	.	+	0	ID=LDENT00019130:cds;Parent=LDENT00019130;
scaffold1204_size84913	maker	CDS	61338	61475	.	+	1	ID=LDENT00019130:cds;Parent=LDENT00019130;
scaffold1204_size84913	maker	CDS	62420	62505	.	+	1	ID=LDENT00019130:cds;Parent=LDENT00019130;
scaffold1204_size84913	maker	CDS	63197	63345	.	+	2	ID=LDENT00019130:cds;Parent=LDENT00019130;
scaffold1204_size84913	maker	CDS	63469	63592	.	+	0	ID=LDENT00019130:cds;Parent=LDENT00019130;
scaffold1204_size84913	maker	CDS	65327	65424	.	+	2	ID=LDENT00019130:cds;Parent=LDENT00019130;
scaffold1204_size84913	maker	CDS	65616	65817	.	+	0	ID=LDENT00019130:cds;Parent=LDENT00019130;
scaffold1204_size84913	maker	CDS	66173	66234	.	+	2	ID=LDENT00019130:cds;Parent=LDENT00019130;
scaffold1204_size84913	maker	CDS	66568	66630	.	+	0	ID=LDENT00019130:cds;Parent=LDENT00019130;
scaffold1204_size84913	maker	CDS	66730	66790	.	+	0	ID=LDENT00019130:cds;Parent=LDENT00019130;
scaffold1204_size84913	maker	CDS	67666	67779	.	+	2	ID=LDENT00019130:cds;Parent=LDENT00019130;
scaffold1204_size84913	maker	CDS	68411	68510	.	+	2	ID=LDENT00019130:cds;Parent=LDENT00019130;
scaffold1204_size84913	maker	CDS	70669	70796	.	+	1	ID=LDENT00019130:cds;Parent=LDENT00019130;
scaffold1204_size84913	maker	CDS	70934	71085	.	+	2	ID=LDENT00019130:cds;Parent=LDENT00019130;
scaffold1204_size84913	maker	CDS	71708	71786	.	+	0	ID=LDENT00019130:cds;Parent=LDENT00019130;
scaffold1204_size84913	maker	CDS	72559	72626	.	+	2	ID=LDENT00019130:cds;Parent=LDENT00019130;
scaffold1204_size84913	maker	three_prime_UTR	72627	72635	.	+	.	ID=LDENT00019130:three_prime_utr;Parent=LDENT00019130;
scaffold1204_size84913	maker	gene	14373	47123	.	-	.	ID=LDENG00019120;Name=LDENG00019120;Note=Similar to Arhgef37: Rho guanine nucleotide exchange factor 37 (Rattus norvegicus OX%3D10116);
scaffold1204_size84913	maker	mRNA	14373	47123	.	-	.	ID=LDENT00019120;Parent=LDENG00019120;Name=LDENT00019120;Note=Similar to Arhgef37: Rho guanine nucleotide exchange factor 37 (Rattus norvegicus OX%3D10116);
scaffold1204_size84913	maker	exon	14373	14591	.	-	.	ID=LDENT00019120:1;Parent=LDENT00019120;
scaffold1204_size84913	maker	exon	18166	18335	.	-	.	ID=LDENT00019120:2;Parent=LDENT00019120;
scaffold1204_size84913	maker	exon	19249	19444	.	-	.	ID=LDENT00019120:3;Parent=LDENT00019120;
scaffold1204_size84913	maker	exon	21652	21780	.	-	.	ID=LDENT00019120:4;Parent=LDENT00019120;
scaffold1204_size84913	maker	exon	21890	22037	.	-	.	ID=LDENT00019120:5;Parent=LDENT00019120;
scaffold1204_size84913	maker	exon	23270	23439	.	-	.	ID=LDENT00019120:6;Parent=LDENT00019120;
scaffold1204_size84913	maker	exon	24356	24469	.	-	.	ID=LDENT00019120:7;Parent=LDENT00019120;
scaffold1204_size84913	maker	exon	26693	26797	.	-	.	ID=LDENT00019120:8;Parent=LDENT00019120;
scaffold1204_size84913	maker	exon	28523	28653	.	-	.	ID=LDENT00019120:9;Parent=LDENT00019120;
scaffold1204_size84913	maker	exon	29502	29701	.	-	.	ID=LDENT00019120:10;Parent=LDENT00019120;
scaffold1204_size84913	maker	exon	30722	30869	.	-	.	ID=LDENT00019120:11;Parent=LDENT00019120;
scaffold1204_size84913	maker	exon	31760	31889	.	-	.	ID=LDENT00019120:12;Parent=LDENT00019120;
scaffold1204_size84913	maker	exon	35194	35729	.	-	.	ID=LDENT00019120:13;Parent=LDENT00019120;
scaffold1204_size84913	maker	exon	39729	39931	.	-	.	ID=LDENT00019120:14;Parent=LDENT00019120;
scaffold1204_size84913	maker	exon	45602	45686	.	-	.	ID=LDENT00019120:15;Parent=LDENT00019120;
scaffold1204_size84913	maker	exon	47001	47123	.	-	.	ID=LDENT00019120:16;Parent=LDENT00019120;
scaffold1204_size84913	maker	five_prime_UTR	47001	47123	.	-	.	ID=LDENT00019120:five_prime_utr;Parent=LDENT00019120;
scaffold1204_size84913	maker	five_prime_UTR	45602	45686	.	-	.	ID=LDENT00019120:five_prime_utr;Parent=LDENT00019120;
scaffold1204_size84913	maker	five_prime_UTR	39729	39931	.	-	.	ID=LDENT00019120:five_prime_utr;Parent=LDENT00019120;
scaffold1204_size84913	maker	five_prime_UTR	35719	35729	.	-	.	ID=LDENT00019120:five_prime_utr;Parent=LDENT00019120;
scaffold1204_size84913	maker	CDS	35194	35718	.	-	0	ID=LDENT00019120:cds;Parent=LDENT00019120;
scaffold1204_size84913	maker	CDS	31760	31889	.	-	0	ID=LDENT00019120:cds;Parent=LDENT00019120;
scaffold1204_size84913	maker	CDS	30722	30869	.	-	2	ID=LDENT00019120:cds;Parent=LDENT00019120;
scaffold1204_size84913	maker	CDS	29502	29701	.	-	1	ID=LDENT00019120:cds;Parent=LDENT00019120;
scaffold1204_size84913	maker	CDS	28523	28653	.	-	2	ID=LDENT00019120:cds;Parent=LDENT00019120;
scaffold1204_size84913	maker	CDS	26693	26797	.	-	0	ID=LDENT00019120:cds;Parent=LDENT00019120;
scaffold1204_size84913	maker	CDS	24356	24469	.	-	0	ID=LDENT00019120:cds;Parent=LDENT00019120;
scaffold1204_size84913	maker	CDS	23270	23439	.	-	0	ID=LDENT00019120:cds;Parent=LDENT00019120;
scaffold1204_size84913	maker	CDS	21890	22037	.	-	1	ID=LDENT00019120:cds;Parent=LDENT00019120;
scaffold1204_size84913	maker	CDS	21652	21780	.	-	0	ID=LDENT00019120:cds;Parent=LDENT00019120;
scaffold1204_size84913	maker	CDS	19249	19444	.	-	0	ID=LDENT00019120:cds;Parent=LDENT00019120;
scaffold1204_size84913	maker	CDS	18166	18335	.	-	2	ID=LDENT00019120:cds;Parent=LDENT00019120;
scaffold1204_size84913	maker	CDS	14373	14591	.	-	0	ID=LDENT00019120:cds;Parent=LDENT00019120;
scaffold1204_size84913	maker	gene	74941	81565	.	-	.	ID=LDENG00019140;Name=LDENG00019140;Note=Similar to Cpxm1: Probable carboxypeptidase X1 (Mus musculus OX%3D10090);
scaffold1204_size84913	maker	mRNA	74941	81565	.	-	.	ID=LDENT00019140;Parent=LDENG00019140;Name=LDENT00019140;Note=Similar to Cpxm1: Probable carboxypeptidase X1 (Mus musculus OX%3D10090);
scaffold1204_size84913	maker	exon	74941	75245	.	-	.	ID=LDENT00019140:1;Parent=LDENT00019140;
scaffold1204_size84913	maker	exon	75898	76000	.	-	.	ID=LDENT00019140:2;Parent=LDENT00019140;
scaffold1204_size84913	maker	exon	76180	76319	.	-	.	ID=LDENT00019140:3;Parent=LDENT00019140;
scaffold1204_size84913	maker	exon	77781	77877	.	-	.	ID=LDENT00019140:4;Parent=LDENT00019140;
scaffold1204_size84913	maker	exon	78030	78227	.	-	.	ID=LDENT00019140:5;Parent=LDENT00019140;
scaffold1204_size84913	maker	exon	79618	79797	.	-	.	ID=LDENT00019140:6;Parent=LDENT00019140;
scaffold1204_size84913	maker	exon	81398	81565	.	-	.	ID=LDENT00019140:7;Parent=LDENT00019140;
scaffold1204_size84913	maker	CDS	81398	81565	.	-	0	ID=LDENT00019140:cds;Parent=LDENT00019140;
scaffold1204_size84913	maker	CDS	79618	79797	.	-	0	ID=LDENT00019140:cds;Parent=LDENT00019140;
scaffold1204_size84913	maker	CDS	78030	78227	.	-	0	ID=LDENT00019140:cds;Parent=LDENT00019140;
scaffold1204_size84913	maker	CDS	77781	77877	.	-	0	ID=LDENT00019140:cds;Parent=LDENT00019140;
scaffold1204_size84913	maker	CDS	76180	76319	.	-	2	ID=LDENT00019140:cds;Parent=LDENT00019140;
scaffold1204_size84913	maker	CDS	75898	76000	.	-	0	ID=LDENT00019140:cds;Parent=LDENT00019140;
scaffold1204_size84913	maker	CDS	74941	75245	.	-	2	ID=LDENT00019140:cds;Parent=LDENT00019140;
scaffold1200_size85009	maker	gene	1001	3470	.	+	.	ID=LDENG00018870;Name=LDENG00018870;Note=Similar to Otub2: Ubiquitin thioesterase OTUB2 (Mus musculus OX%3D10090);
scaffold1200_size85009	maker	mRNA	1001	3470	.	+	.	ID=LDENT00018870;Parent=LDENG00018870;Name=LDENT00018870;Note=Similar to Otub2: Ubiquitin thioesterase OTUB2 (Mus musculus OX%3D10090);
scaffold1200_size85009	maker	exon	1001	1081	.	+	.	ID=LDENT00018870:1;Parent=LDENT00018870;
scaffold1200_size85009	maker	exon	1180	1298	.	+	.	ID=LDENT00018870:2;Parent=LDENT00018870;
scaffold1200_size85009	maker	exon	1887	1971	.	+	.	ID=LDENT00018870:3;Parent=LDENT00018870;
scaffold1200_size85009	maker	exon	2922	3113	.	+	.	ID=LDENT00018870:4;Parent=LDENT00018870;
scaffold1200_size85009	maker	exon	3240	3470	.	+	.	ID=LDENT00018870:5;Parent=LDENT00018870;
scaffold1200_size85009	maker	CDS	1001	1081	.	+	0	ID=LDENT00018870:cds;Parent=LDENT00018870;
scaffold1200_size85009	maker	CDS	1180	1298	.	+	0	ID=LDENT00018870:cds;Parent=LDENT00018870;
scaffold1200_size85009	maker	CDS	1887	1971	.	+	1	ID=LDENT00018870:cds;Parent=LDENT00018870;
scaffold1200_size85009	maker	CDS	2922	3113	.	+	0	ID=LDENT00018870:cds;Parent=LDENT00018870;
scaffold1200_size85009	maker	CDS	3240	3470	.	+	0	ID=LDENT00018870:cds;Parent=LDENT00018870;
scaffold1200_size85009	maker	gene	15844	35207	.	+	.	ID=LDENG00018910;Name=LDENG00018910;Note=Similar to Ubr1: E3 ubiquitin-protein ligase UBR1 (Mus musculus OX%3D10090);
scaffold1200_size85009	maker	mRNA	15844	35207	.	+	.	ID=LDENT00018910;Parent=LDENG00018910;Name=LDENT00018910;Note=Similar to Ubr1: E3 ubiquitin-protein ligase UBR1 (Mus musculus OX%3D10090);
scaffold1200_size85009	maker	exon	15844	15897	.	+	.	ID=LDENT00018910:1;Parent=LDENT00018910;
scaffold1200_size85009	maker	exon	17943	18202	.	+	.	ID=LDENT00018910:2;Parent=LDENT00018910;
scaffold1200_size85009	maker	exon	19671	19749	.	+	.	ID=LDENT00018910:3;Parent=LDENT00018910;
scaffold1200_size85009	maker	exon	20238	20348	.	+	.	ID=LDENT00018910:4;Parent=LDENT00018910;
scaffold1200_size85009	maker	exon	22142	22269	.	+	.	ID=LDENT00018910:5;Parent=LDENT00018910;
scaffold1200_size85009	maker	exon	22357	22495	.	+	.	ID=LDENT00018910:6;Parent=LDENT00018910;
scaffold1200_size85009	maker	exon	22588	22650	.	+	.	ID=LDENT00018910:7;Parent=LDENT00018910;
scaffold1200_size85009	maker	exon	22810	22933	.	+	.	ID=LDENT00018910:8;Parent=LDENT00018910;
scaffold1200_size85009	maker	exon	23492	23599	.	+	.	ID=LDENT00018910:9;Parent=LDENT00018910;
scaffold1200_size85009	maker	exon	23694	23782	.	+	.	ID=LDENT00018910:10;Parent=LDENT00018910;
scaffold1200_size85009	maker	exon	24547	24645	.	+	.	ID=LDENT00018910:11;Parent=LDENT00018910;
scaffold1200_size85009	maker	exon	24799	24956	.	+	.	ID=LDENT00018910:12;Parent=LDENT00018910;
scaffold1200_size85009	maker	exon	25045	25144	.	+	.	ID=LDENT00018910:13;Parent=LDENT00018910;
scaffold1200_size85009	maker	exon	25250	25378	.	+	.	ID=LDENT00018910:14;Parent=LDENT00018910;
scaffold1200_size85009	maker	exon	25608	25788	.	+	.	ID=LDENT00018910:15;Parent=LDENT00018910;
scaffold1200_size85009	maker	exon	25875	25936	.	+	.	ID=LDENT00018910:16;Parent=LDENT00018910;
scaffold1200_size85009	maker	exon	26105	26215	.	+	.	ID=LDENT00018910:17;Parent=LDENT00018910;
scaffold1200_size85009	maker	exon	26329	26394	.	+	.	ID=LDENT00018910:18;Parent=LDENT00018910;
scaffold1200_size85009	maker	exon	26504	26605	.	+	.	ID=LDENT00018910:19;Parent=LDENT00018910;
scaffold1200_size85009	maker	exon	26687	26750	.	+	.	ID=LDENT00018910:20;Parent=LDENT00018910;
scaffold1200_size85009	maker	exon	26838	26962	.	+	.	ID=LDENT00018910:21;Parent=LDENT00018910;
scaffold1200_size85009	maker	exon	27052	27104	.	+	.	ID=LDENT00018910:22;Parent=LDENT00018910;
scaffold1200_size85009	maker	exon	27229	27331	.	+	.	ID=LDENT00018910:23;Parent=LDENT00018910;
scaffold1200_size85009	maker	exon	27426	27474	.	+	.	ID=LDENT00018910:24;Parent=LDENT00018910;
scaffold1200_size85009	maker	exon	27569	27723	.	+	.	ID=LDENT00018910:25;Parent=LDENT00018910;
scaffold1200_size85009	maker	exon	27825	27924	.	+	.	ID=LDENT00018910:26;Parent=LDENT00018910;
scaffold1200_size85009	maker	exon	28047	28150	.	+	.	ID=LDENT00018910:27;Parent=LDENT00018910;
scaffold1200_size85009	maker	exon	28253	28333	.	+	.	ID=LDENT00018910:28;Parent=LDENT00018910;
scaffold1200_size85009	maker	exon	28568	28749	.	+	.	ID=LDENT00018910:29;Parent=LDENT00018910;
scaffold1200_size85009	maker	exon	28879	29087	.	+	.	ID=LDENT00018910:30;Parent=LDENT00018910;
scaffold1200_size85009	maker	exon	29173	29272	.	+	.	ID=LDENT00018910:31;Parent=LDENT00018910;
scaffold1200_size85009	maker	exon	29412	29564	.	+	.	ID=LDENT00018910:32;Parent=LDENT00018910;
scaffold1200_size85009	maker	exon	29639	29739	.	+	.	ID=LDENT00018910:33;Parent=LDENT00018910;
scaffold1200_size85009	maker	exon	30485	30584	.	+	.	ID=LDENT00018910:34;Parent=LDENT00018910;
scaffold1200_size85009	maker	exon	30671	30819	.	+	.	ID=LDENT00018910:35;Parent=LDENT00018910;
scaffold1200_size85009	maker	exon	30901	30956	.	+	.	ID=LDENT00018910:36;Parent=LDENT00018910;
scaffold1200_size85009	maker	exon	31053	31149	.	+	.	ID=LDENT00018910:37;Parent=LDENT00018910;
scaffold1200_size85009	maker	exon	31233	31300	.	+	.	ID=LDENT00018910:38;Parent=LDENT00018910;
scaffold1200_size85009	maker	exon	31576	31723	.	+	.	ID=LDENT00018910:39;Parent=LDENT00018910;
scaffold1200_size85009	maker	exon	31823	31910	.	+	.	ID=LDENT00018910:40;Parent=LDENT00018910;
scaffold1200_size85009	maker	exon	32225	32361	.	+	.	ID=LDENT00018910:41;Parent=LDENT00018910;
scaffold1200_size85009	maker	exon	32448	32556	.	+	.	ID=LDENT00018910:42;Parent=LDENT00018910;
scaffold1200_size85009	maker	exon	32637	32693	.	+	.	ID=LDENT00018910:43;Parent=LDENT00018910;
scaffold1200_size85009	maker	exon	32774	32851	.	+	.	ID=LDENT00018910:44;Parent=LDENT00018910;
scaffold1200_size85009	maker	exon	32947	33117	.	+	.	ID=LDENT00018910:45;Parent=LDENT00018910;
scaffold1200_size85009	maker	exon	33390	33491	.	+	.	ID=LDENT00018910:46;Parent=LDENT00018910;
scaffold1200_size85009	maker	exon	33769	35207	.	+	.	ID=LDENT00018910:47;Parent=LDENT00018910;
scaffold1200_size85009	maker	five_prime_UTR	15844	15852	.	+	.	ID=LDENT00018910:five_prime_utr;Parent=LDENT00018910;
scaffold1200_size85009	maker	CDS	15853	15897	.	+	0	ID=LDENT00018910:cds;Parent=LDENT00018910;
scaffold1200_size85009	maker	CDS	17943	18202	.	+	0	ID=LDENT00018910:cds;Parent=LDENT00018910;
scaffold1200_size85009	maker	CDS	19671	19749	.	+	1	ID=LDENT00018910:cds;Parent=LDENT00018910;
scaffold1200_size85009	maker	CDS	20238	20348	.	+	0	ID=LDENT00018910:cds;Parent=LDENT00018910;
scaffold1200_size85009	maker	CDS	22142	22269	.	+	0	ID=LDENT00018910:cds;Parent=LDENT00018910;
scaffold1200_size85009	maker	CDS	22357	22495	.	+	1	ID=LDENT00018910:cds;Parent=LDENT00018910;
scaffold1200_size85009	maker	CDS	22588	22650	.	+	0	ID=LDENT00018910:cds;Parent=LDENT00018910;
scaffold1200_size85009	maker	CDS	22810	22933	.	+	0	ID=LDENT00018910:cds;Parent=LDENT00018910;
scaffold1200_size85009	maker	CDS	23492	23599	.	+	2	ID=LDENT00018910:cds;Parent=LDENT00018910;
scaffold1200_size85009	maker	CDS	23694	23782	.	+	2	ID=LDENT00018910:cds;Parent=LDENT00018910;
scaffold1200_size85009	maker	CDS	24547	24645	.	+	0	ID=LDENT00018910:cds;Parent=LDENT00018910;
scaffold1200_size85009	maker	CDS	24799	24956	.	+	0	ID=LDENT00018910:cds;Parent=LDENT00018910;
scaffold1200_size85009	maker	CDS	25045	25144	.	+	1	ID=LDENT00018910:cds;Parent=LDENT00018910;
scaffold1200_size85009	maker	CDS	25250	25378	.	+	0	ID=LDENT00018910:cds;Parent=LDENT00018910;
scaffold1200_size85009	maker	CDS	25608	25788	.	+	0	ID=LDENT00018910:cds;Parent=LDENT00018910;
scaffold1200_size85009	maker	CDS	25875	25936	.	+	2	ID=LDENT00018910:cds;Parent=LDENT00018910;
scaffold1200_size85009	maker	CDS	26105	26215	.	+	0	ID=LDENT00018910:cds;Parent=LDENT00018910;
scaffold1200_size85009	maker	CDS	26329	26394	.	+	0	ID=LDENT00018910:cds;Parent=LDENT00018910;
scaffold1200_size85009	maker	CDS	26504	26605	.	+	0	ID=LDENT00018910:cds;Parent=LDENT00018910;
scaffold1200_size85009	maker	CDS	26687	26750	.	+	0	ID=LDENT00018910:cds;Parent=LDENT00018910;
scaffold1200_size85009	maker	CDS	26838	26962	.	+	2	ID=LDENT00018910:cds;Parent=LDENT00018910;
scaffold1200_size85009	maker	CDS	27052	27104	.	+	0	ID=LDENT00018910:cds;Parent=LDENT00018910;
scaffold1200_size85009	maker	CDS	27229	27331	.	+	1	ID=LDENT00018910:cds;Parent=LDENT00018910;
scaffold1200_size85009	maker	CDS	27426	27474	.	+	0	ID=LDENT00018910:cds;Parent=LDENT00018910;
scaffold1200_size85009	maker	CDS	27569	27723	.	+	2	ID=LDENT00018910:cds;Parent=LDENT00018910;
scaffold1200_size85009	maker	CDS	27825	27924	.	+	0	ID=LDENT00018910:cds;Parent=LDENT00018910;
scaffold1200_size85009	maker	CDS	28047	28150	.	+	2	ID=LDENT00018910:cds;Parent=LDENT00018910;
scaffold1200_size85009	maker	CDS	28253	28333	.	+	0	ID=LDENT00018910:cds;Parent=LDENT00018910;
scaffold1200_size85009	maker	CDS	28568	28749	.	+	0	ID=LDENT00018910:cds;Parent=LDENT00018910;
scaffold1200_size85009	maker	CDS	28879	29087	.	+	1	ID=LDENT00018910:cds;Parent=LDENT00018910;
scaffold1200_size85009	maker	CDS	29173	29272	.	+	2	ID=LDENT00018910:cds;Parent=LDENT00018910;
scaffold1200_size85009	maker	CDS	29412	29564	.	+	1	ID=LDENT00018910:cds;Parent=LDENT00018910;
scaffold1200_size85009	maker	CDS	29639	29739	.	+	1	ID=LDENT00018910:cds;Parent=LDENT00018910;
scaffold1200_size85009	maker	CDS	30485	30584	.	+	2	ID=LDENT00018910:cds;Parent=LDENT00018910;
scaffold1200_size85009	maker	CDS	30671	30819	.	+	1	ID=LDENT00018910:cds;Parent=LDENT00018910;
scaffold1200_size85009	maker	CDS	30901	30956	.	+	2	ID=LDENT00018910:cds;Parent=LDENT00018910;
scaffold1200_size85009	maker	CDS	31053	31149	.	+	0	ID=LDENT00018910:cds;Parent=LDENT00018910;
scaffold1200_size85009	maker	CDS	31233	31300	.	+	2	ID=LDENT00018910:cds;Parent=LDENT00018910;
scaffold1200_size85009	maker	CDS	31576	31723	.	+	0	ID=LDENT00018910:cds;Parent=LDENT00018910;
scaffold1200_size85009	maker	CDS	31823	31910	.	+	2	ID=LDENT00018910:cds;Parent=LDENT00018910;
scaffold1200_size85009	maker	CDS	32225	32361	.	+	1	ID=LDENT00018910:cds;Parent=LDENT00018910;
scaffold1200_size85009	maker	CDS	32448	32556	.	+	2	ID=LDENT00018910:cds;Parent=LDENT00018910;
scaffold1200_size85009	maker	CDS	32637	32693	.	+	1	ID=LDENT00018910:cds;Parent=LDENT00018910;
scaffold1200_size85009	maker	CDS	32774	32851	.	+	1	ID=LDENT00018910:cds;Parent=LDENT00018910;
scaffold1200_size85009	maker	CDS	32947	33117	.	+	1	ID=LDENT00018910:cds;Parent=LDENT00018910;
scaffold1200_size85009	maker	CDS	33390	33491	.	+	1	ID=LDENT00018910:cds;Parent=LDENT00018910;
scaffold1200_size85009	maker	CDS	33769	33910	.	+	1	ID=LDENT00018910:cds;Parent=LDENT00018910;
scaffold1200_size85009	maker	three_prime_UTR	33911	35207	.	+	.	ID=LDENT00018910:three_prime_utr;Parent=LDENT00018910;
scaffold1200_size85009	maker	gene	44601	45751	.	+	.	ID=LDENG00018930;Name=LDENG00018930;Note=Similar to tmem179: Transmembrane protein 179 (Danio rerio OX%3D7955);
scaffold1200_size85009	maker	mRNA	44601	45751	.	+	.	ID=LDENT00018930;Parent=LDENG00018930;Name=LDENT00018930;Note=Similar to tmem179: Transmembrane protein 179 (Danio rerio OX%3D7955);
scaffold1200_size85009	maker	exon	44601	44767	.	+	.	ID=LDENT00018930:1;Parent=LDENT00018930;
scaffold1200_size85009	maker	exon	45183	45320	.	+	.	ID=LDENT00018930:2;Parent=LDENT00018930;
scaffold1200_size85009	maker	exon	45405	45483	.	+	.	ID=LDENT00018930:3;Parent=LDENT00018930;
scaffold1200_size85009	maker	exon	45587	45751	.	+	.	ID=LDENT00018930:4;Parent=LDENT00018930;
scaffold1200_size85009	maker	CDS	44601	44767	.	+	0	ID=LDENT00018930:cds;Parent=LDENT00018930;
scaffold1200_size85009	maker	CDS	45183	45320	.	+	1	ID=LDENT00018930:cds;Parent=LDENT00018930;
scaffold1200_size85009	maker	CDS	45405	45483	.	+	1	ID=LDENT00018930:cds;Parent=LDENT00018930;
scaffold1200_size85009	maker	CDS	45587	45751	.	+	0	ID=LDENT00018930:cds;Parent=LDENT00018930;
scaffold1200_size85009	maker	gene	2652	7865	.	-	.	ID=LDENG00018880;Name=LDENG00018880;Note=Similar to DDX24: ATP-dependent RNA helicase DDX24 (Homo sapiens OX%3D9606);
scaffold1200_size85009	maker	mRNA	2652	7865	.	-	.	ID=LDENT00018880;Parent=LDENG00018880;Name=LDENT00018880;Note=Similar to DDX24: ATP-dependent RNA helicase DDX24 (Homo sapiens OX%3D9606);
scaffold1200_size85009	maker	exon	2652	3931	.	-	.	ID=LDENT00018880:1;Parent=LDENT00018880;
scaffold1200_size85009	maker	exon	4042	4171	.	-	.	ID=LDENT00018880:2;Parent=LDENT00018880;
scaffold1200_size85009	maker	exon	4259	4447	.	-	.	ID=LDENT00018880:3;Parent=LDENT00018880;
scaffold1200_size85009	maker	exon	4806	4881	.	-	.	ID=LDENT00018880:4;Parent=LDENT00018880;
scaffold1200_size85009	maker	exon	5307	5816	.	-	.	ID=LDENT00018880:5;Parent=LDENT00018880;
scaffold1200_size85009	maker	exon	5914	6067	.	-	.	ID=LDENT00018880:6;Parent=LDENT00018880;
scaffold1200_size85009	maker	exon	6136	6627	.	-	.	ID=LDENT00018880:7;Parent=LDENT00018880;
scaffold1200_size85009	maker	exon	6740	7714	.	-	.	ID=LDENT00018880:8;Parent=LDENT00018880;
scaffold1200_size85009	maker	exon	7816	7865	.	-	.	ID=LDENT00018880:9;Parent=LDENT00018880;
scaffold1200_size85009	maker	five_prime_UTR	7816	7865	.	-	.	ID=LDENT00018880:five_prime_utr;Parent=LDENT00018880;
scaffold1200_size85009	maker	five_prime_UTR	7614	7714	.	-	.	ID=LDENT00018880:five_prime_utr;Parent=LDENT00018880;
scaffold1200_size85009	maker	CDS	6740	7613	.	-	0	ID=LDENT00018880:cds;Parent=LDENT00018880;
scaffold1200_size85009	maker	CDS	6136	6627	.	-	2	ID=LDENT00018880:cds;Parent=LDENT00018880;
scaffold1200_size85009	maker	CDS	5914	6067	.	-	2	ID=LDENT00018880:cds;Parent=LDENT00018880;
scaffold1200_size85009	maker	CDS	5307	5816	.	-	1	ID=LDENT00018880:cds;Parent=LDENT00018880;
scaffold1200_size85009	maker	CDS	4806	4881	.	-	1	ID=LDENT00018880:cds;Parent=LDENT00018880;
scaffold1200_size85009	maker	CDS	4259	4447	.	-	0	ID=LDENT00018880:cds;Parent=LDENT00018880;
scaffold1200_size85009	maker	CDS	4042	4171	.	-	0	ID=LDENT00018880:cds;Parent=LDENT00018880;
scaffold1200_size85009	maker	CDS	3654	3931	.	-	2	ID=LDENT00018880:cds;Parent=LDENT00018880;
scaffold1200_size85009	maker	three_prime_UTR	2652	3653	.	-	.	ID=LDENT00018880:three_prime_utr;Parent=LDENT00018880;
scaffold1200_size85009	maker	gene	8534	9979	.	-	.	ID=LDENG00018890;Name=LDENG00018890;Note=Similar to Serpina10: Protein Z-dependent protease inhibitor (Mus musculus OX%3D10090);
scaffold1200_size85009	maker	mRNA	8534	9979	.	-	.	ID=LDENT00018890;Parent=LDENG00018890;Name=LDENT00018890;Note=Similar to Serpina10: Protein Z-dependent protease inhibitor (Mus musculus OX%3D10090);
scaffold1200_size85009	maker	exon	8534	8725	.	-	.	ID=LDENT00018890:1;Parent=LDENT00018890;
scaffold1200_size85009	maker	exon	8822	8963	.	-	.	ID=LDENT00018890:2;Parent=LDENT00018890;
scaffold1200_size85009	maker	exon	9109	9382	.	-	.	ID=LDENT00018890:3;Parent=LDENT00018890;
scaffold1200_size85009	maker	exon	9508	9979	.	-	.	ID=LDENT00018890:4;Parent=LDENT00018890;
scaffold1200_size85009	maker	CDS	9508	9979	.	-	0	ID=LDENT00018890:cds;Parent=LDENT00018890;
scaffold1200_size85009	maker	CDS	9109	9382	.	-	2	ID=LDENT00018890:cds;Parent=LDENT00018890;
scaffold1200_size85009	maker	CDS	8822	8963	.	-	1	ID=LDENT00018890:cds;Parent=LDENT00018890;
scaffold1200_size85009	maker	CDS	8534	8725	.	-	0	ID=LDENT00018890:cds;Parent=LDENT00018890;
scaffold1200_size85009	maker	gene	10620	15157	.	-	.	ID=LDENG00018900;Name=LDENG00018900;Note=Similar to Atxn3: Ataxin-3 (Rattus norvegicus OX%3D10116);
scaffold1200_size85009	maker	mRNA	10620	15157	.	-	.	ID=LDENT00018900;Parent=LDENG00018900;Name=LDENT00018900;Note=Similar to Atxn3: Ataxin-3 (Rattus norvegicus OX%3D10116);
scaffold1200_size85009	maker	exon	10620	12385	.	-	.	ID=LDENT00018900:1;Parent=LDENT00018900;
scaffold1200_size85009	maker	exon	12497	12564	.	-	.	ID=LDENT00018900:2;Parent=LDENT00018900;
scaffold1200_size85009	maker	exon	12859	13006	.	-	.	ID=LDENT00018900:3;Parent=LDENT00018900;
scaffold1200_size85009	maker	exon	13155	13318	.	-	.	ID=LDENT00018900:4;Parent=LDENT00018900;
scaffold1200_size85009	maker	exon	13540	13669	.	-	.	ID=LDENT00018900:5;Parent=LDENT00018900;
scaffold1200_size85009	maker	exon	13749	13836	.	-	.	ID=LDENT00018900:6;Parent=LDENT00018900;
scaffold1200_size85009	maker	exon	13917	13983	.	-	.	ID=LDENT00018900:7;Parent=LDENT00018900;
scaffold1200_size85009	maker	exon	14104	14189	.	-	.	ID=LDENT00018900:8;Parent=LDENT00018900;
scaffold1200_size85009	maker	exon	14287	14331	.	-	.	ID=LDENT00018900:9;Parent=LDENT00018900;
scaffold1200_size85009	maker	exon	14529	14693	.	-	.	ID=LDENT00018900:10;Parent=LDENT00018900;
scaffold1200_size85009	maker	exon	15103	15157	.	-	.	ID=LDENT00018900:11;Parent=LDENT00018900;
scaffold1200_size85009	maker	five_prime_UTR	15127	15157	.	-	.	ID=LDENT00018900:five_prime_utr;Parent=LDENT00018900;
scaffold1200_size85009	maker	CDS	15103	15126	.	-	0	ID=LDENT00018900:cds;Parent=LDENT00018900;
scaffold1200_size85009	maker	CDS	14529	14693	.	-	0	ID=LDENT00018900:cds;Parent=LDENT00018900;
scaffold1200_size85009	maker	CDS	14287	14331	.	-	0	ID=LDENT00018900:cds;Parent=LDENT00018900;
scaffold1200_size85009	maker	CDS	14104	14189	.	-	0	ID=LDENT00018900:cds;Parent=LDENT00018900;
scaffold1200_size85009	maker	CDS	13917	13983	.	-	1	ID=LDENT00018900:cds;Parent=LDENT00018900;
scaffold1200_size85009	maker	CDS	13749	13836	.	-	0	ID=LDENT00018900:cds;Parent=LDENT00018900;
scaffold1200_size85009	maker	CDS	13540	13669	.	-	2	ID=LDENT00018900:cds;Parent=LDENT00018900;
scaffold1200_size85009	maker	CDS	13155	13318	.	-	1	ID=LDENT00018900:cds;Parent=LDENT00018900;
scaffold1200_size85009	maker	CDS	12859	13006	.	-	2	ID=LDENT00018900:cds;Parent=LDENT00018900;
scaffold1200_size85009	maker	CDS	12497	12564	.	-	1	ID=LDENT00018900:cds;Parent=LDENT00018900;
scaffold1200_size85009	maker	CDS	12333	12385	.	-	2	ID=LDENT00018900:cds;Parent=LDENT00018900;
scaffold1200_size85009	maker	three_prime_UTR	10620	12332	.	-	.	ID=LDENT00018900:three_prime_utr;Parent=LDENT00018900;
scaffold1200_size85009	maker	gene	36565	38144	.	-	.	ID=LDENG00018920;Name=LDENG00018920;Note=Similar to Photoreceptor outer segment membrane glycoprotein 2 (Gallus gallus OX%3D9031);
scaffold1200_size85009	maker	mRNA	36565	38144	.	-	.	ID=LDENT00018920;Parent=LDENG00018920;Name=LDENT00018920;Note=Similar to Photoreceptor outer segment membrane glycoprotein 2 (Gallus gallus OX%3D9031);
scaffold1200_size85009	maker	exon	36565	36837	.	-	.	ID=LDENT00018920:1;Parent=LDENT00018920;
scaffold1200_size85009	maker	exon	37235	37481	.	-	.	ID=LDENT00018920:2;Parent=LDENT00018920;
scaffold1200_size85009	maker	exon	37564	38144	.	-	.	ID=LDENT00018920:3;Parent=LDENT00018920;
scaffold1200_size85009	maker	CDS	37564	38144	.	-	0	ID=LDENT00018920:cds;Parent=LDENT00018920;
scaffold1200_size85009	maker	CDS	37235	37481	.	-	1	ID=LDENT00018920:cds;Parent=LDENT00018920;
scaffold1200_size85009	maker	CDS	36565	36837	.	-	0	ID=LDENT00018920:cds;Parent=LDENT00018920;
scaffold1200_size85009	maker	gene	46648	62886	.	-	.	ID=LDENG00018940;Name=LDENG00018940;Note=Protein of unknown function;
scaffold1200_size85009	maker	mRNA	46648	62886	.	-	.	ID=LDENT00018940;Parent=LDENG00018940;Name=LDENT00018940;Note=Protein of unknown function;
scaffold1200_size85009	maker	exon	46648	48351	.	-	.	ID=LDENT00018940:1;Parent=LDENT00018940;
scaffold1200_size85009	maker	exon	50470	50602	.	-	.	ID=LDENT00018940:2;Parent=LDENT00018940;
scaffold1200_size85009	maker	exon	50781	50944	.	-	.	ID=LDENT00018940:3;Parent=LDENT00018940;
scaffold1200_size85009	maker	exon	53109	53217	.	-	.	ID=LDENT00018940:4;Parent=LDENT00018940;
scaffold1200_size85009	maker	exon	53327	53357	.	-	.	ID=LDENT00018940:5;Parent=LDENT00018940;
scaffold1200_size85009	maker	exon	56158	56278	.	-	.	ID=LDENT00018940:6;Parent=LDENT00018940;
scaffold1200_size85009	maker	exon	57624	57710	.	-	.	ID=LDENT00018940:7;Parent=LDENT00018940;
scaffold1200_size85009	maker	exon	61721	61751	.	-	.	ID=LDENT00018940:8;Parent=LDENT00018940;
scaffold1200_size85009	maker	exon	62572	62667	.	-	.	ID=LDENT00018940:9;Parent=LDENT00018940;
scaffold1200_size85009	maker	exon	62725	62886	.	-	.	ID=LDENT00018940:10;Parent=LDENT00018940;
scaffold1200_size85009	maker	five_prime_UTR	62725	62886	.	-	.	ID=LDENT00018940:five_prime_utr;Parent=LDENT00018940;
scaffold1200_size85009	maker	five_prime_UTR	62572	62667	.	-	.	ID=LDENT00018940:five_prime_utr;Parent=LDENT00018940;
scaffold1200_size85009	maker	five_prime_UTR	61721	61751	.	-	.	ID=LDENT00018940:five_prime_utr;Parent=LDENT00018940;
scaffold1200_size85009	maker	five_prime_UTR	57676	57710	.	-	.	ID=LDENT00018940:five_prime_utr;Parent=LDENT00018940;
scaffold1200_size85009	maker	CDS	57624	57675	.	-	0	ID=LDENT00018940:cds;Parent=LDENT00018940;
scaffold1200_size85009	maker	CDS	56158	56278	.	-	2	ID=LDENT00018940:cds;Parent=LDENT00018940;
scaffold1200_size85009	maker	CDS	53327	53357	.	-	1	ID=LDENT00018940:cds;Parent=LDENT00018940;
scaffold1200_size85009	maker	CDS	53109	53217	.	-	0	ID=LDENT00018940:cds;Parent=LDENT00018940;
scaffold1200_size85009	maker	CDS	50781	50944	.	-	2	ID=LDENT00018940:cds;Parent=LDENT00018940;
scaffold1200_size85009	maker	CDS	50470	50602	.	-	0	ID=LDENT00018940:cds;Parent=LDENT00018940;
scaffold1200_size85009	maker	CDS	48146	48351	.	-	2	ID=LDENT00018940:cds;Parent=LDENT00018940;
scaffold1200_size85009	maker	three_prime_UTR	46648	48145	.	-	.	ID=LDENT00018940:three_prime_utr;Parent=LDENT00018940;
scaffold1207_size123221_108797_123221	maker	gene	1090	13649	.	-	.	ID=LDENG00019290;Name=LDENG00019290;Note=Similar to ZMYM2: Zinc finger MYM-type protein 2 (Pongo abelii OX%3D9601);
scaffold1207_size123221_108797_123221	maker	mRNA	1090	13649	.	-	.	ID=LDENT00019290;Parent=LDENG00019290;Name=LDENT00019290;Note=Similar to ZMYM2: Zinc finger MYM-type protein 2 (Pongo abelii OX%3D9601);
scaffold1207_size123221_108797_123221	maker	exon	1090	1173	.	-	.	ID=LDENT00019290:1;Parent=LDENT00019290;
scaffold1207_size123221_108797_123221	maker	exon	1996	2144	.	-	.	ID=LDENT00019290:2;Parent=LDENT00019290;
scaffold1207_size123221_108797_123221	maker	exon	3302	3491	.	-	.	ID=LDENT00019290:3;Parent=LDENT00019290;
scaffold1207_size123221_108797_123221	maker	exon	4315	4439	.	-	.	ID=LDENT00019290:4;Parent=LDENT00019290;
scaffold1207_size123221_108797_123221	maker	exon	5641	5652	.	-	.	ID=LDENT00019290:5;Parent=LDENT00019290;
scaffold1207_size123221_108797_123221	maker	exon	7144	7294	.	-	.	ID=LDENT00019290:6;Parent=LDENT00019290;
scaffold1207_size123221_108797_123221	maker	exon	9044	9165	.	-	.	ID=LDENT00019290:7;Parent=LDENT00019290;
scaffold1207_size123221_108797_123221	maker	exon	9258	9399	.	-	.	ID=LDENT00019290:8;Parent=LDENT00019290;
scaffold1207_size123221_108797_123221	maker	exon	9588	9616	.	-	.	ID=LDENT00019290:9;Parent=LDENT00019290;
scaffold1207_size123221_108797_123221	maker	exon	9787	9946	.	-	.	ID=LDENT00019290:10;Parent=LDENT00019290;
scaffold1207_size123221_108797_123221	maker	exon	10667	10839	.	-	.	ID=LDENT00019290:11;Parent=LDENT00019290;
scaffold1207_size123221_108797_123221	maker	exon	12664	12814	.	-	.	ID=LDENT00019290:12;Parent=LDENT00019290;
scaffold1207_size123221_108797_123221	maker	exon	13518	13649	.	-	.	ID=LDENT00019290:13;Parent=LDENT00019290;
scaffold1207_size123221_108797_123221	maker	CDS	13518	13649	.	-	0	ID=LDENT00019290:cds;Parent=LDENT00019290;
scaffold1207_size123221_108797_123221	maker	CDS	12664	12814	.	-	0	ID=LDENT00019290:cds;Parent=LDENT00019290;
scaffold1207_size123221_108797_123221	maker	CDS	10667	10839	.	-	2	ID=LDENT00019290:cds;Parent=LDENT00019290;
scaffold1207_size123221_108797_123221	maker	CDS	9787	9946	.	-	0	ID=LDENT00019290:cds;Parent=LDENT00019290;
scaffold1207_size123221_108797_123221	maker	CDS	9588	9616	.	-	2	ID=LDENT00019290:cds;Parent=LDENT00019290;
scaffold1207_size123221_108797_123221	maker	CDS	9258	9399	.	-	0	ID=LDENT00019290:cds;Parent=LDENT00019290;
scaffold1207_size123221_108797_123221	maker	CDS	9044	9165	.	-	2	ID=LDENT00019290:cds;Parent=LDENT00019290;
scaffold1207_size123221_108797_123221	maker	CDS	7144	7294	.	-	0	ID=LDENT00019290:cds;Parent=LDENT00019290;
scaffold1207_size123221_108797_123221	maker	CDS	5641	5652	.	-	2	ID=LDENT00019290:cds;Parent=LDENT00019290;
scaffold1207_size123221_108797_123221	maker	CDS	4315	4439	.	-	2	ID=LDENT00019290:cds;Parent=LDENT00019290;
scaffold1207_size123221_108797_123221	maker	CDS	3302	3491	.	-	0	ID=LDENT00019290:cds;Parent=LDENT00019290;
scaffold1207_size123221_108797_123221	maker	CDS	1996	2144	.	-	2	ID=LDENT00019290:cds;Parent=LDENT00019290;
scaffold1207_size123221_108797_123221	maker	CDS	1090	1173	.	-	0	ID=LDENT00019290:cds;Parent=LDENT00019290;
scaffold1198_size137685_1_98919	maker	gene	9480	40367	.	+	.	ID=LDENG00018230;Name=LDENG00018230;Note=Similar to Canx: Calnexin (Rattus norvegicus OX%3D10116);
scaffold1198_size137685_1_98919	maker	mRNA	9480	40367	.	+	.	ID=LDENT00018230;Parent=LDENG00018230;Name=LDENT00018230;Note=Similar to Canx: Calnexin (Rattus norvegicus OX%3D10116);
scaffold1198_size137685_1_98919	maker	exon	9480	9496	.	+	.	ID=LDENT00018230:1;Parent=LDENT00018230;
scaffold1198_size137685_1_98919	maker	exon	9984	10071	.	+	.	ID=LDENT00018230:2;Parent=LDENT00018230;
scaffold1198_size137685_1_98919	maker	exon	13474	13716	.	+	.	ID=LDENT00018230:3;Parent=LDENT00018230;
scaffold1198_size137685_1_98919	maker	exon	13830	13903	.	+	.	ID=LDENT00018230:4;Parent=LDENT00018230;
scaffold1198_size137685_1_98919	maker	exon	17364	17422	.	+	.	ID=LDENT00018230:5;Parent=LDENT00018230;
scaffold1198_size137685_1_98919	maker	exon	20073	20214	.	+	.	ID=LDENT00018230:6;Parent=LDENT00018230;
scaffold1198_size137685_1_98919	maker	exon	20305	20386	.	+	.	ID=LDENT00018230:7;Parent=LDENT00018230;
scaffold1198_size137685_1_98919	maker	exon	28855	29047	.	+	.	ID=LDENT00018230:8;Parent=LDENT00018230;
scaffold1198_size137685_1_98919	maker	exon	30345	30534	.	+	.	ID=LDENT00018230:9;Parent=LDENT00018230;
scaffold1198_size137685_1_98919	maker	exon	31842	31955	.	+	.	ID=LDENT00018230:10;Parent=LDENT00018230;
scaffold1198_size137685_1_98919	maker	exon	32029	32185	.	+	.	ID=LDENT00018230:11;Parent=LDENT00018230;
scaffold1198_size137685_1_98919	maker	exon	33255	33449	.	+	.	ID=LDENT00018230:12;Parent=LDENT00018230;
scaffold1198_size137685_1_98919	maker	exon	33512	33532	.	+	.	ID=LDENT00018230:13;Parent=LDENT00018230;
scaffold1198_size137685_1_98919	maker	exon	34014	34133	.	+	.	ID=LDENT00018230:14;Parent=LDENT00018230;
scaffold1198_size137685_1_98919	maker	exon	35091	35175	.	+	.	ID=LDENT00018230:15;Parent=LDENT00018230;
scaffold1198_size137685_1_98919	maker	exon	35691	35770	.	+	.	ID=LDENT00018230:16;Parent=LDENT00018230;
scaffold1198_size137685_1_98919	maker	exon	37025	37069	.	+	.	ID=LDENT00018230:17;Parent=LDENT00018230;
scaffold1198_size137685_1_98919	maker	exon	40287	40367	.	+	.	ID=LDENT00018230:18;Parent=LDENT00018230;
scaffold1198_size137685_1_98919	maker	CDS	9480	9496	.	+	0	ID=LDENT00018230:cds;Parent=LDENT00018230;
scaffold1198_size137685_1_98919	maker	CDS	9984	10071	.	+	1	ID=LDENT00018230:cds;Parent=LDENT00018230;
scaffold1198_size137685_1_98919	maker	CDS	13474	13716	.	+	0	ID=LDENT00018230:cds;Parent=LDENT00018230;
scaffold1198_size137685_1_98919	maker	CDS	13830	13903	.	+	0	ID=LDENT00018230:cds;Parent=LDENT00018230;
scaffold1198_size137685_1_98919	maker	CDS	17364	17422	.	+	1	ID=LDENT00018230:cds;Parent=LDENT00018230;
scaffold1198_size137685_1_98919	maker	CDS	20073	20214	.	+	2	ID=LDENT00018230:cds;Parent=LDENT00018230;
scaffold1198_size137685_1_98919	maker	CDS	20305	20386	.	+	1	ID=LDENT00018230:cds;Parent=LDENT00018230;
scaffold1198_size137685_1_98919	maker	CDS	28855	29047	.	+	0	ID=LDENT00018230:cds;Parent=LDENT00018230;
scaffold1198_size137685_1_98919	maker	CDS	30345	30534	.	+	2	ID=LDENT00018230:cds;Parent=LDENT00018230;
scaffold1198_size137685_1_98919	maker	CDS	31842	31955	.	+	1	ID=LDENT00018230:cds;Parent=LDENT00018230;
scaffold1198_size137685_1_98919	maker	CDS	32029	32185	.	+	1	ID=LDENT00018230:cds;Parent=LDENT00018230;
scaffold1198_size137685_1_98919	maker	CDS	33255	33449	.	+	0	ID=LDENT00018230:cds;Parent=LDENT00018230;
scaffold1198_size137685_1_98919	maker	CDS	33512	33532	.	+	0	ID=LDENT00018230:cds;Parent=LDENT00018230;
scaffold1198_size137685_1_98919	maker	CDS	34014	34133	.	+	0	ID=LDENT00018230:cds;Parent=LDENT00018230;
scaffold1198_size137685_1_98919	maker	CDS	35091	35175	.	+	0	ID=LDENT00018230:cds;Parent=LDENT00018230;
scaffold1198_size137685_1_98919	maker	CDS	35691	35770	.	+	2	ID=LDENT00018230:cds;Parent=LDENT00018230;
scaffold1198_size137685_1_98919	maker	CDS	37025	37069	.	+	0	ID=LDENT00018230:cds;Parent=LDENT00018230;
scaffold1198_size137685_1_98919	maker	CDS	40287	40367	.	+	0	ID=LDENT00018230:cds;Parent=LDENT00018230;
scaffold1198_size137685_1_98919	maker	gene	50226	84027	.	+	.	ID=LDENG00018240;Name=LDENG00018240;Note=Similar to Maml1: Mastermind-like protein 1 (Mus musculus OX%3D10090);
scaffold1198_size137685_1_98919	maker	mRNA	50226	84027	.	+	.	ID=LDENT00018240;Parent=LDENG00018240;Name=LDENT00018240;Note=Similar to Maml1: Mastermind-like protein 1 (Mus musculus OX%3D10090);
scaffold1198_size137685_1_98919	maker	exon	50226	50687	.	+	.	ID=LDENT00018240:1;Parent=LDENT00018240;
scaffold1198_size137685_1_98919	maker	exon	67188	68561	.	+	.	ID=LDENT00018240:2;Parent=LDENT00018240;
scaffold1198_size137685_1_98919	maker	exon	68958	69203	.	+	.	ID=LDENT00018240:3;Parent=LDENT00018240;
scaffold1198_size137685_1_98919	maker	exon	82057	82186	.	+	.	ID=LDENT00018240:4;Parent=LDENT00018240;
scaffold1198_size137685_1_98919	maker	exon	83066	84027	.	+	.	ID=LDENT00018240:5;Parent=LDENT00018240;
scaffold1198_size137685_1_98919	maker	five_prime_UTR	50226	50366	.	+	.	ID=LDENT00018240:five_prime_utr;Parent=LDENT00018240;
scaffold1198_size137685_1_98919	maker	CDS	50367	50687	.	+	0	ID=LDENT00018240:cds;Parent=LDENT00018240;
scaffold1198_size137685_1_98919	maker	CDS	67188	68561	.	+	0	ID=LDENT00018240:cds;Parent=LDENT00018240;
scaffold1198_size137685_1_98919	maker	CDS	68958	69203	.	+	0	ID=LDENT00018240:cds;Parent=LDENT00018240;
scaffold1198_size137685_1_98919	maker	CDS	82057	82186	.	+	0	ID=LDENT00018240:cds;Parent=LDENT00018240;
scaffold1198_size137685_1_98919	maker	CDS	83066	84027	.	+	2	ID=LDENT00018240:cds;Parent=LDENT00018240;
scaffold1198_size137685_1_98919	maker	gene	91224	92648	.	+	.	ID=LDENG00018260;Name=LDENG00018260;Note=Similar to LTC4S: Leukotriene C4 synthase (Bos taurus OX%3D9913);
scaffold1198_size137685_1_98919	maker	mRNA	91224	92648	.	+	.	ID=LDENT00018260;Parent=LDENG00018260;Name=LDENT00018260;Note=Similar to LTC4S: Leukotriene C4 synthase (Bos taurus OX%3D9913);
scaffold1198_size137685_1_98919	maker	exon	91224	91281	.	+	.	ID=LDENT00018260:1;Parent=LDENT00018260;
scaffold1198_size137685_1_98919	maker	exon	91685	91784	.	+	.	ID=LDENT00018260:2;Parent=LDENT00018260;
scaffold1198_size137685_1_98919	maker	exon	92301	92371	.	+	.	ID=LDENT00018260:3;Parent=LDENT00018260;
scaffold1198_size137685_1_98919	maker	exon	92464	92648	.	+	.	ID=LDENT00018260:4;Parent=LDENT00018260;
scaffold1198_size137685_1_98919	maker	CDS	91224	91281	.	+	0	ID=LDENT00018260:cds;Parent=LDENT00018260;
scaffold1198_size137685_1_98919	maker	CDS	91685	91784	.	+	2	ID=LDENT00018260:cds;Parent=LDENT00018260;
scaffold1198_size137685_1_98919	maker	CDS	92301	92371	.	+	1	ID=LDENT00018260:cds;Parent=LDENT00018260;
scaffold1198_size137685_1_98919	maker	CDS	92464	92549	.	+	2	ID=LDENT00018260:cds;Parent=LDENT00018260;
scaffold1198_size137685_1_98919	maker	three_prime_UTR	92550	92648	.	+	.	ID=LDENT00018260:three_prime_utr;Parent=LDENT00018260;
scaffold1198_size137685_1_98919	maker	gene	71924	72663	.	-	.	ID=LDENG00018250;Name=LDENG00018250;Note=Protein of unknown function;
scaffold1198_size137685_1_98919	maker	mRNA	71924	72663	.	-	.	ID=LDENT00018250;Parent=LDENG00018250;Name=LDENT00018250;Note=Protein of unknown function;
scaffold1198_size137685_1_98919	maker	exon	71924	72143	.	-	.	ID=LDENT00018250:1;Parent=LDENT00018250;
scaffold1198_size137685_1_98919	maker	exon	72539	72663	.	-	.	ID=LDENT00018250:2;Parent=LDENT00018250;
scaffold1198_size137685_1_98919	maker	CDS	72539	72663	.	-	0	ID=LDENT00018250:cds;Parent=LDENT00018250;
scaffold1198_size137685_1_98919	maker	CDS	71924	72143	.	-	1	ID=LDENT00018250:cds;Parent=LDENT00018250;
scaffold1206_size84893	maker	gene	57161	62384	.	+	.	ID=LDENG00019280;Name=LDENG00019280;Note=Similar to CFLAR: CASP8 and FADD-like apoptosis regulator (Homo sapiens OX%3D9606);
scaffold1206_size84893	maker	mRNA	57161	62384	.	+	.	ID=LDENT00019280;Parent=LDENG00019280;Name=LDENT00019280;Note=Similar to CFLAR: CASP8 and FADD-like apoptosis regulator (Homo sapiens OX%3D9606);
scaffold1206_size84893	maker	exon	57161	57207	.	+	.	ID=LDENT00019280:1;Parent=LDENT00019280;
scaffold1206_size84893	maker	exon	57820	57848	.	+	.	ID=LDENT00019280:2;Parent=LDENT00019280;
scaffold1206_size84893	maker	exon	57986	58341	.	+	.	ID=LDENT00019280:3;Parent=LDENT00019280;
scaffold1206_size84893	maker	exon	58421	58526	.	+	.	ID=LDENT00019280:4;Parent=LDENT00019280;
scaffold1206_size84893	maker	exon	58709	58844	.	+	.	ID=LDENT00019280:5;Parent=LDENT00019280;
scaffold1206_size84893	maker	exon	59288	59349	.	+	.	ID=LDENT00019280:6;Parent=LDENT00019280;
scaffold1206_size84893	maker	exon	59435	59504	.	+	.	ID=LDENT00019280:7;Parent=LDENT00019280;
scaffold1206_size84893	maker	exon	59930	59976	.	+	.	ID=LDENT00019280:8;Parent=LDENT00019280;
scaffold1206_size84893	maker	exon	60089	60158	.	+	.	ID=LDENT00019280:9;Parent=LDENT00019280;
scaffold1206_size84893	maker	exon	60706	61210	.	+	.	ID=LDENT00019280:10;Parent=LDENT00019280;
scaffold1206_size84893	maker	exon	61345	62384	.	+	.	ID=LDENT00019280:11;Parent=LDENT00019280;
scaffold1206_size84893	maker	five_prime_UTR	57161	57207	.	+	.	ID=LDENT00019280:five_prime_utr;Parent=LDENT00019280;
scaffold1206_size84893	maker	five_prime_UTR	57820	57848	.	+	.	ID=LDENT00019280:five_prime_utr;Parent=LDENT00019280;
scaffold1206_size84893	maker	five_prime_UTR	57986	58045	.	+	.	ID=LDENT00019280:five_prime_utr;Parent=LDENT00019280;
scaffold1206_size84893	maker	CDS	58046	58341	.	+	0	ID=LDENT00019280:cds;Parent=LDENT00019280;
scaffold1206_size84893	maker	CDS	58421	58526	.	+	1	ID=LDENT00019280:cds;Parent=LDENT00019280;
scaffold1206_size84893	maker	CDS	58709	58844	.	+	0	ID=LDENT00019280:cds;Parent=LDENT00019280;
scaffold1206_size84893	maker	CDS	59288	59349	.	+	2	ID=LDENT00019280:cds;Parent=LDENT00019280;
scaffold1206_size84893	maker	CDS	59435	59504	.	+	0	ID=LDENT00019280:cds;Parent=LDENT00019280;
scaffold1206_size84893	maker	CDS	59930	59976	.	+	2	ID=LDENT00019280:cds;Parent=LDENT00019280;
scaffold1206_size84893	maker	CDS	60089	60158	.	+	0	ID=LDENT00019280:cds;Parent=LDENT00019280;
scaffold1206_size84893	maker	CDS	60706	61210	.	+	2	ID=LDENT00019280:cds;Parent=LDENT00019280;
scaffold1206_size84893	maker	CDS	61345	61474	.	+	1	ID=LDENT00019280:cds;Parent=LDENT00019280;
scaffold1206_size84893	maker	three_prime_UTR	61475	62384	.	+	.	ID=LDENT00019280:three_prime_utr;Parent=LDENT00019280;
scaffold1206_size84893	maker	gene	3022	16236	.	-	.	ID=LDENG00019260;Name=LDENG00019260;Note=Similar to TRPM2: Transient receptor potential cation channel subfamily M member 2 (Homo sapiens OX%3D9606);
scaffold1206_size84893	maker	mRNA	3022	16236	.	-	.	ID=LDENT00019260;Parent=LDENG00019260;Name=LDENT00019260;Note=Similar to TRPM2: Transient receptor potential cation channel subfamily M member 2 (Homo sapiens OX%3D9606);
scaffold1206_size84893	maker	exon	3022	3147	.	-	.	ID=LDENT00019260:1;Parent=LDENT00019260;
scaffold1206_size84893	maker	exon	3702	3818	.	-	.	ID=LDENT00019260:2;Parent=LDENT00019260;
scaffold1206_size84893	maker	exon	3972	4073	.	-	.	ID=LDENT00019260:3;Parent=LDENT00019260;
scaffold1206_size84893	maker	exon	4253	4331	.	-	.	ID=LDENT00019260:4;Parent=LDENT00019260;
scaffold1206_size84893	maker	exon	4420	4506	.	-	.	ID=LDENT00019260:5;Parent=LDENT00019260;
scaffold1206_size84893	maker	exon	4607	4636	.	-	.	ID=LDENT00019260:6;Parent=LDENT00019260;
scaffold1206_size84893	maker	exon	5000	5064	.	-	.	ID=LDENT00019260:7;Parent=LDENT00019260;
scaffold1206_size84893	maker	exon	5178	5335	.	-	.	ID=LDENT00019260:8;Parent=LDENT00019260;
scaffold1206_size84893	maker	exon	5436	5520	.	-	.	ID=LDENT00019260:9;Parent=LDENT00019260;
scaffold1206_size84893	maker	exon	5662	5749	.	-	.	ID=LDENT00019260:10;Parent=LDENT00019260;
scaffold1206_size84893	maker	exon	5959	6091	.	-	.	ID=LDENT00019260:11;Parent=LDENT00019260;
scaffold1206_size84893	maker	exon	6350	6531	.	-	.	ID=LDENT00019260:12;Parent=LDENT00019260;
scaffold1206_size84893	maker	exon	6651	6831	.	-	.	ID=LDENT00019260:13;Parent=LDENT00019260;
scaffold1206_size84893	maker	exon	7040	7211	.	-	.	ID=LDENT00019260:14;Parent=LDENT00019260;
scaffold1206_size84893	maker	exon	7708	7840	.	-	.	ID=LDENT00019260:15;Parent=LDENT00019260;
scaffold1206_size84893	maker	exon	7933	8051	.	-	.	ID=LDENT00019260:16;Parent=LDENT00019260;
scaffold1206_size84893	maker	exon	8467	8692	.	-	.	ID=LDENT00019260:17;Parent=LDENT00019260;
scaffold1206_size84893	maker	exon	8867	8965	.	-	.	ID=LDENT00019260:18;Parent=LDENT00019260;
scaffold1206_size84893	maker	exon	9126	9238	.	-	.	ID=LDENT00019260:19;Parent=LDENT00019260;
scaffold1206_size84893	maker	exon	9336	9481	.	-	.	ID=LDENT00019260:20;Parent=LDENT00019260;
scaffold1206_size84893	maker	exon	9586	9715	.	-	.	ID=LDENT00019260:21;Parent=LDENT00019260;
scaffold1206_size84893	maker	exon	10656	10796	.	-	.	ID=LDENT00019260:22;Parent=LDENT00019260;
scaffold1206_size84893	maker	exon	11042	11136	.	-	.	ID=LDENT00019260:23;Parent=LDENT00019260;
scaffold1206_size84893	maker	exon	11300	11483	.	-	.	ID=LDENT00019260:24;Parent=LDENT00019260;
scaffold1206_size84893	maker	exon	11997	12115	.	-	.	ID=LDENT00019260:25;Parent=LDENT00019260;
scaffold1206_size84893	maker	exon	13422	13524	.	-	.	ID=LDENT00019260:26;Parent=LDENT00019260;
scaffold1206_size84893	maker	exon	13644	13844	.	-	.	ID=LDENT00019260:27;Parent=LDENT00019260;
scaffold1206_size84893	maker	exon	13932	13993	.	-	.	ID=LDENT00019260:28;Parent=LDENT00019260;
scaffold1206_size84893	maker	exon	14110	14290	.	-	.	ID=LDENT00019260:29;Parent=LDENT00019260;
scaffold1206_size84893	maker	exon	14469	14641	.	-	.	ID=LDENT00019260:30;Parent=LDENT00019260;
scaffold1206_size84893	maker	exon	15253	15433	.	-	.	ID=LDENT00019260:31;Parent=LDENT00019260;
scaffold1206_size84893	maker	exon	15528	15693	.	-	.	ID=LDENT00019260:32;Parent=LDENT00019260;
scaffold1206_size84893	maker	exon	16067	16236	.	-	.	ID=LDENT00019260:33;Parent=LDENT00019260;
scaffold1206_size84893	maker	CDS	16067	16236	.	-	0	ID=LDENT00019260:cds;Parent=LDENT00019260;
scaffold1206_size84893	maker	CDS	15528	15693	.	-	1	ID=LDENT00019260:cds;Parent=LDENT00019260;
scaffold1206_size84893	maker	CDS	15253	15433	.	-	0	ID=LDENT00019260:cds;Parent=LDENT00019260;
scaffold1206_size84893	maker	CDS	14469	14641	.	-	2	ID=LDENT00019260:cds;Parent=LDENT00019260;
scaffold1206_size84893	maker	CDS	14110	14290	.	-	0	ID=LDENT00019260:cds;Parent=LDENT00019260;
scaffold1206_size84893	maker	CDS	13932	13993	.	-	2	ID=LDENT00019260:cds;Parent=LDENT00019260;
scaffold1206_size84893	maker	CDS	13644	13844	.	-	0	ID=LDENT00019260:cds;Parent=LDENT00019260;
scaffold1206_size84893	maker	CDS	13422	13524	.	-	0	ID=LDENT00019260:cds;Parent=LDENT00019260;
scaffold1206_size84893	maker	CDS	11997	12115	.	-	2	ID=LDENT00019260:cds;Parent=LDENT00019260;
scaffold1206_size84893	maker	CDS	11300	11483	.	-	0	ID=LDENT00019260:cds;Parent=LDENT00019260;
scaffold1206_size84893	maker	CDS	11042	11136	.	-	2	ID=LDENT00019260:cds;Parent=LDENT00019260;
scaffold1206_size84893	maker	CDS	10656	10796	.	-	0	ID=LDENT00019260:cds;Parent=LDENT00019260;
scaffold1206_size84893	maker	CDS	9586	9715	.	-	0	ID=LDENT00019260:cds;Parent=LDENT00019260;
scaffold1206_size84893	maker	CDS	9336	9481	.	-	2	ID=LDENT00019260:cds;Parent=LDENT00019260;
scaffold1206_size84893	maker	CDS	9126	9238	.	-	0	ID=LDENT00019260:cds;Parent=LDENT00019260;
scaffold1206_size84893	maker	CDS	8867	8965	.	-	1	ID=LDENT00019260:cds;Parent=LDENT00019260;
scaffold1206_size84893	maker	CDS	8467	8692	.	-	1	ID=LDENT00019260:cds;Parent=LDENT00019260;
scaffold1206_size84893	maker	CDS	7933	8051	.	-	0	ID=LDENT00019260:cds;Parent=LDENT00019260;
scaffold1206_size84893	maker	CDS	7708	7840	.	-	1	ID=LDENT00019260:cds;Parent=LDENT00019260;
scaffold1206_size84893	maker	CDS	7040	7211	.	-	0	ID=LDENT00019260:cds;Parent=LDENT00019260;
scaffold1206_size84893	maker	CDS	6651	6831	.	-	2	ID=LDENT00019260:cds;Parent=LDENT00019260;
scaffold1206_size84893	maker	CDS	6350	6531	.	-	1	ID=LDENT00019260:cds;Parent=LDENT00019260;
scaffold1206_size84893	maker	CDS	5959	6091	.	-	2	ID=LDENT00019260:cds;Parent=LDENT00019260;
scaffold1206_size84893	maker	CDS	5662	5749	.	-	1	ID=LDENT00019260:cds;Parent=LDENT00019260;
scaffold1206_size84893	maker	CDS	5436	5520	.	-	0	ID=LDENT00019260:cds;Parent=LDENT00019260;
scaffold1206_size84893	maker	CDS	5178	5335	.	-	2	ID=LDENT00019260:cds;Parent=LDENT00019260;
scaffold1206_size84893	maker	CDS	5000	5064	.	-	0	ID=LDENT00019260:cds;Parent=LDENT00019260;
scaffold1206_size84893	maker	CDS	4607	4636	.	-	1	ID=LDENT00019260:cds;Parent=LDENT00019260;
scaffold1206_size84893	maker	CDS	4420	4506	.	-	1	ID=LDENT00019260:cds;Parent=LDENT00019260;
scaffold1206_size84893	maker	CDS	4253	4331	.	-	1	ID=LDENT00019260:cds;Parent=LDENT00019260;
scaffold1206_size84893	maker	CDS	3972	4073	.	-	0	ID=LDENT00019260:cds;Parent=LDENT00019260;
scaffold1206_size84893	maker	CDS	3702	3818	.	-	0	ID=LDENT00019260:cds;Parent=LDENT00019260;
scaffold1206_size84893	maker	CDS	3022	3147	.	-	0	ID=LDENT00019260:cds;Parent=LDENT00019260;
scaffold1206_size84893	maker	gene	21577	42486	.	-	.	ID=LDENG00019270;Name=LDENG00019270;Note=Similar to FAM126B: Protein FAM126B (Pongo abelii OX%3D9601);
scaffold1206_size84893	maker	mRNA	21577	42486	.	-	.	ID=LDENT00019270;Parent=LDENG00019270;Name=LDENT00019270;Note=Similar to FAM126B: Protein FAM126B (Pongo abelii OX%3D9601);
scaffold1206_size84893	maker	exon	21577	23978	.	-	.	ID=LDENT00019270:1;Parent=LDENT00019270;
scaffold1206_size84893	maker	exon	26295	26465	.	-	.	ID=LDENT00019270:2;Parent=LDENT00019270;
scaffold1206_size84893	maker	exon	27133	27289	.	-	.	ID=LDENT00019270:3;Parent=LDENT00019270;
scaffold1206_size84893	maker	exon	27754	27841	.	-	.	ID=LDENT00019270:4;Parent=LDENT00019270;
scaffold1206_size84893	maker	exon	29230	29346	.	-	.	ID=LDENT00019270:5;Parent=LDENT00019270;
scaffold1206_size84893	maker	exon	30369	30464	.	-	.	ID=LDENT00019270:6;Parent=LDENT00019270;
scaffold1206_size84893	maker	exon	31864	31979	.	-	.	ID=LDENT00019270:7;Parent=LDENT00019270;
scaffold1206_size84893	maker	exon	33729	33809	.	-	.	ID=LDENT00019270:8;Parent=LDENT00019270;
scaffold1206_size84893	maker	exon	35233	35412	.	-	.	ID=LDENT00019270:9;Parent=LDENT00019270;
scaffold1206_size84893	maker	exon	36834	36935	.	-	.	ID=LDENT00019270:10;Parent=LDENT00019270;
scaffold1206_size84893	maker	exon	38920	38997	.	-	.	ID=LDENT00019270:11;Parent=LDENT00019270;
scaffold1206_size84893	maker	exon	42376	42486	.	-	.	ID=LDENT00019270:12;Parent=LDENT00019270;
scaffold1206_size84893	maker	CDS	42376	42486	.	-	0	ID=LDENT00019270:cds;Parent=LDENT00019270;
scaffold1206_size84893	maker	CDS	38920	38997	.	-	0	ID=LDENT00019270:cds;Parent=LDENT00019270;
scaffold1206_size84893	maker	CDS	36834	36935	.	-	0	ID=LDENT00019270:cds;Parent=LDENT00019270;
scaffold1206_size84893	maker	CDS	35233	35412	.	-	0	ID=LDENT00019270:cds;Parent=LDENT00019270;
scaffold1206_size84893	maker	CDS	33729	33809	.	-	0	ID=LDENT00019270:cds;Parent=LDENT00019270;
scaffold1206_size84893	maker	CDS	31864	31979	.	-	0	ID=LDENT00019270:cds;Parent=LDENT00019270;
scaffold1206_size84893	maker	CDS	30369	30464	.	-	1	ID=LDENT00019270:cds;Parent=LDENT00019270;
scaffold1206_size84893	maker	CDS	29230	29346	.	-	1	ID=LDENT00019270:cds;Parent=LDENT00019270;
scaffold1206_size84893	maker	CDS	27754	27841	.	-	1	ID=LDENT00019270:cds;Parent=LDENT00019270;
scaffold1206_size84893	maker	CDS	27133	27289	.	-	0	ID=LDENT00019270:cds;Parent=LDENT00019270;
scaffold1206_size84893	maker	CDS	26295	26465	.	-	2	ID=LDENT00019270:cds;Parent=LDENT00019270;
scaffold1206_size84893	maker	CDS	23335	23978	.	-	2	ID=LDENT00019270:cds;Parent=LDENT00019270;
scaffold1206_size84893	maker	three_prime_UTR	21577	23334	.	-	.	ID=LDENT00019270:three_prime_utr;Parent=LDENT00019270;
scaffold1203_size90168	maker	gene	393	912	.	+	.	ID=LDENG00019040;Name=LDENG00019040;Note=Similar to RTase: Probable RNA-directed DNA polymerase from transposon BS (Drosophila melanogaster OX%3D7227);
scaffold1203_size90168	maker	mRNA	393	912	453	+	.	ID=LDENT00019040;Parent=LDENG00019040;Name=LDENT00019040;Note=Similar to RTase: Probable RNA-directed DNA polymerase from transposon BS (Drosophila melanogaster OX%3D7227);
scaffold1203_size90168	maker	exon	393	623	.	+	.	ID=LDENT00019040:1;Parent=LDENT00019040;
scaffold1203_size90168	maker	exon	691	912	.	+	.	ID=LDENT00019040:2;Parent=LDENT00019040;
scaffold1203_size90168	maker	CDS	393	623	.	+	0	ID=LDENT00019040:cds;Parent=LDENT00019040;
scaffold1203_size90168	maker	CDS	691	912	.	+	0	ID=LDENT00019040:cds;Parent=LDENT00019040;
scaffold1203_size90168	maker	gene	27706	68589	.	+	.	ID=LDENG00019060;Name=LDENG00019060;Note=Similar to PIKFYVE: 1-phosphatidylinositol 3-phosphate 5-kinase (Homo sapiens OX%3D9606);
scaffold1203_size90168	maker	mRNA	27706	68589	.	+	.	ID=LDENT00019060;Parent=LDENG00019060;Name=LDENT00019060;Note=Similar to PIKFYVE: 1-phosphatidylinositol 3-phosphate 5-kinase (Homo sapiens OX%3D9606);
scaffold1203_size90168	maker	exon	27706	27742	.	+	.	ID=LDENT00019060:1;Parent=LDENT00019060;
scaffold1203_size90168	maker	exon	27818	27827	.	+	.	ID=LDENT00019060:2;Parent=LDENT00019060;
scaffold1203_size90168	maker	exon	30141	30340	.	+	.	ID=LDENT00019060:3;Parent=LDENT00019060;
scaffold1203_size90168	maker	exon	34484	34651	.	+	.	ID=LDENT00019060:4;Parent=LDENT00019060;
scaffold1203_size90168	maker	exon	37377	37486	.	+	.	ID=LDENT00019060:5;Parent=LDENT00019060;
scaffold1203_size90168	maker	exon	39010	39181	.	+	.	ID=LDENT00019060:6;Parent=LDENT00019060;
scaffold1203_size90168	maker	exon	39962	40169	.	+	.	ID=LDENT00019060:7;Parent=LDENT00019060;
scaffold1203_size90168	maker	exon	42257	42283	.	+	.	ID=LDENT00019060:8;Parent=LDENT00019060;
scaffold1203_size90168	maker	exon	42490	42579	.	+	.	ID=LDENT00019060:9;Parent=LDENT00019060;
scaffold1203_size90168	maker	exon	44409	44482	.	+	.	ID=LDENT00019060:10;Parent=LDENT00019060;
scaffold1203_size90168	maker	exon	44523	44566	.	+	.	ID=LDENT00019060:11;Parent=LDENT00019060;
scaffold1203_size90168	maker	exon	46201	46312	.	+	.	ID=LDENT00019060:12;Parent=LDENT00019060;
scaffold1203_size90168	maker	exon	46531	46678	.	+	.	ID=LDENT00019060:13;Parent=LDENT00019060;
scaffold1203_size90168	maker	exon	46807	46971	.	+	.	ID=LDENT00019060:14;Parent=LDENT00019060;
scaffold1203_size90168	maker	exon	47121	47180	.	+	.	ID=LDENT00019060:15;Parent=LDENT00019060;
scaffold1203_size90168	maker	exon	47276	47405	.	+	.	ID=LDENT00019060:16;Parent=LDENT00019060;
scaffold1203_size90168	maker	exon	48044	48224	.	+	.	ID=LDENT00019060:17;Parent=LDENT00019060;
scaffold1203_size90168	maker	exon	48399	48473	.	+	.	ID=LDENT00019060:18;Parent=LDENT00019060;
scaffold1203_size90168	maker	exon	49072	49179	.	+	.	ID=LDENT00019060:19;Parent=LDENT00019060;
scaffold1203_size90168	maker	exon	49277	49417	.	+	.	ID=LDENT00019060:20;Parent=LDENT00019060;
scaffold1203_size90168	maker	exon	49558	49684	.	+	.	ID=LDENT00019060:21;Parent=LDENT00019060;
scaffold1203_size90168	maker	exon	51501	51990	.	+	.	ID=LDENT00019060:22;Parent=LDENT00019060;
scaffold1203_size90168	maker	exon	52062	52452	.	+	.	ID=LDENT00019060:23;Parent=LDENT00019060;
scaffold1203_size90168	maker	exon	53329	53739	.	+	.	ID=LDENT00019060:24;Parent=LDENT00019060;
scaffold1203_size90168	maker	exon	54107	54207	.	+	.	ID=LDENT00019060:25;Parent=LDENT00019060;
scaffold1203_size90168	maker	exon	54315	54386	.	+	.	ID=LDENT00019060:26;Parent=LDENT00019060;
scaffold1203_size90168	maker	exon	55605	55776	.	+	.	ID=LDENT00019060:27;Parent=LDENT00019060;
scaffold1203_size90168	maker	exon	56672	56850	.	+	.	ID=LDENT00019060:28;Parent=LDENT00019060;
scaffold1203_size90168	maker	exon	57923	58036	.	+	.	ID=LDENT00019060:29;Parent=LDENT00019060;
scaffold1203_size90168	maker	exon	59034	59142	.	+	.	ID=LDENT00019060:30;Parent=LDENT00019060;
scaffold1203_size90168	maker	exon	59237	59391	.	+	.	ID=LDENT00019060:31;Parent=LDENT00019060;
scaffold1203_size90168	maker	exon	60771	60864	.	+	.	ID=LDENT00019060:32;Parent=LDENT00019060;
scaffold1203_size90168	maker	exon	61034	61091	.	+	.	ID=LDENT00019060:33;Parent=LDENT00019060;
scaffold1203_size90168	maker	exon	61221	61355	.	+	.	ID=LDENT00019060:34;Parent=LDENT00019060;
scaffold1203_size90168	maker	exon	61461	61581	.	+	.	ID=LDENT00019060:35;Parent=LDENT00019060;
scaffold1203_size90168	maker	exon	62639	62734	.	+	.	ID=LDENT00019060:36;Parent=LDENT00019060;
scaffold1203_size90168	maker	exon	63896	63976	.	+	.	ID=LDENT00019060:37;Parent=LDENT00019060;
scaffold1203_size90168	maker	exon	64084	64178	.	+	.	ID=LDENT00019060:38;Parent=LDENT00019060;
scaffold1203_size90168	maker	exon	64284	64343	.	+	.	ID=LDENT00019060:39;Parent=LDENT00019060;
scaffold1203_size90168	maker	exon	64472	64648	.	+	.	ID=LDENT00019060:40;Parent=LDENT00019060;
scaffold1203_size90168	maker	exon	64741	64844	.	+	.	ID=LDENT00019060:41;Parent=LDENT00019060;
scaffold1203_size90168	maker	exon	64937	65065	.	+	.	ID=LDENT00019060:42;Parent=LDENT00019060;
scaffold1203_size90168	maker	exon	66389	66650	.	+	.	ID=LDENT00019060:43;Parent=LDENT00019060;
scaffold1203_size90168	maker	exon	66801	66875	.	+	.	ID=LDENT00019060:44;Parent=LDENT00019060;
scaffold1203_size90168	maker	exon	68055	68589	.	+	.	ID=LDENT00019060:45;Parent=LDENT00019060;
scaffold1203_size90168	maker	exon	42679	42902	.	+	.	ID=LDENT00019060:46;Parent=LDENT00019060;
scaffold1203_size90168	maker	CDS	27706	27742	.	+	0	ID=LDENT00019060:cds;Parent=LDENT00019060;
scaffold1203_size90168	maker	CDS	27818	27827	.	+	2	ID=LDENT00019060:cds;Parent=LDENT00019060;
scaffold1203_size90168	maker	CDS	30141	30340	.	+	1	ID=LDENT00019060:cds;Parent=LDENT00019060;
scaffold1203_size90168	maker	CDS	34484	34651	.	+	2	ID=LDENT00019060:cds;Parent=LDENT00019060;
scaffold1203_size90168	maker	CDS	37377	37486	.	+	2	ID=LDENT00019060:cds;Parent=LDENT00019060;
scaffold1203_size90168	maker	CDS	39010	39181	.	+	0	ID=LDENT00019060:cds;Parent=LDENT00019060;
scaffold1203_size90168	maker	CDS	39962	40169	.	+	2	ID=LDENT00019060:cds;Parent=LDENT00019060;
scaffold1203_size90168	maker	CDS	42257	42283	.	+	1	ID=LDENT00019060:cds;Parent=LDENT00019060;
scaffold1203_size90168	maker	CDS	42490	42579	.	+	1	ID=LDENT00019060:cds;Parent=LDENT00019060;
scaffold1203_size90168	maker	CDS	42679	42902	.	+	1	ID=LDENT00019060:cds;Parent=LDENT00019060;
scaffold1203_size90168	maker	CDS	44409	44482	.	+	2	ID=LDENT00019060:cds;Parent=LDENT00019060;
scaffold1203_size90168	maker	CDS	44523	44566	.	+	0	ID=LDENT00019060:cds;Parent=LDENT00019060;
scaffold1203_size90168	maker	CDS	46201	46312	.	+	1	ID=LDENT00019060:cds;Parent=LDENT00019060;
scaffold1203_size90168	maker	CDS	46531	46678	.	+	0	ID=LDENT00019060:cds;Parent=LDENT00019060;
scaffold1203_size90168	maker	CDS	46807	46971	.	+	2	ID=LDENT00019060:cds;Parent=LDENT00019060;
scaffold1203_size90168	maker	CDS	47121	47180	.	+	2	ID=LDENT00019060:cds;Parent=LDENT00019060;
scaffold1203_size90168	maker	CDS	47276	47405	.	+	2	ID=LDENT00019060:cds;Parent=LDENT00019060;
scaffold1203_size90168	maker	CDS	48044	48224	.	+	1	ID=LDENT00019060:cds;Parent=LDENT00019060;
scaffold1203_size90168	maker	CDS	48399	48473	.	+	0	ID=LDENT00019060:cds;Parent=LDENT00019060;
scaffold1203_size90168	maker	CDS	49072	49179	.	+	0	ID=LDENT00019060:cds;Parent=LDENT00019060;
scaffold1203_size90168	maker	CDS	49277	49417	.	+	0	ID=LDENT00019060:cds;Parent=LDENT00019060;
scaffold1203_size90168	maker	CDS	49558	49684	.	+	0	ID=LDENT00019060:cds;Parent=LDENT00019060;
scaffold1203_size90168	maker	CDS	51501	51990	.	+	2	ID=LDENT00019060:cds;Parent=LDENT00019060;
scaffold1203_size90168	maker	CDS	52062	52452	.	+	1	ID=LDENT00019060:cds;Parent=LDENT00019060;
scaffold1203_size90168	maker	CDS	53329	53739	.	+	0	ID=LDENT00019060:cds;Parent=LDENT00019060;
scaffold1203_size90168	maker	CDS	54107	54207	.	+	0	ID=LDENT00019060:cds;Parent=LDENT00019060;
scaffold1203_size90168	maker	CDS	54315	54386	.	+	1	ID=LDENT00019060:cds;Parent=LDENT00019060;
scaffold1203_size90168	maker	CDS	55605	55776	.	+	1	ID=LDENT00019060:cds;Parent=LDENT00019060;
scaffold1203_size90168	maker	CDS	56672	56850	.	+	0	ID=LDENT00019060:cds;Parent=LDENT00019060;
scaffold1203_size90168	maker	CDS	57923	58036	.	+	1	ID=LDENT00019060:cds;Parent=LDENT00019060;
scaffold1203_size90168	maker	CDS	59034	59142	.	+	1	ID=LDENT00019060:cds;Parent=LDENT00019060;
scaffold1203_size90168	maker	CDS	59237	59391	.	+	0	ID=LDENT00019060:cds;Parent=LDENT00019060;
scaffold1203_size90168	maker	CDS	60771	60864	.	+	1	ID=LDENT00019060:cds;Parent=LDENT00019060;
scaffold1203_size90168	maker	CDS	61034	61091	.	+	0	ID=LDENT00019060:cds;Parent=LDENT00019060;
scaffold1203_size90168	maker	CDS	61221	61355	.	+	2	ID=LDENT00019060:cds;Parent=LDENT00019060;
scaffold1203_size90168	maker	CDS	61461	61581	.	+	2	ID=LDENT00019060:cds;Parent=LDENT00019060;
scaffold1203_size90168	maker	CDS	62639	62734	.	+	1	ID=LDENT00019060:cds;Parent=LDENT00019060;
scaffold1203_size90168	maker	CDS	63896	63976	.	+	1	ID=LDENT00019060:cds;Parent=LDENT00019060;
scaffold1203_size90168	maker	CDS	64084	64178	.	+	1	ID=LDENT00019060:cds;Parent=LDENT00019060;
scaffold1203_size90168	maker	CDS	64284	64343	.	+	2	ID=LDENT00019060:cds;Parent=LDENT00019060;
scaffold1203_size90168	maker	CDS	64472	64648	.	+	2	ID=LDENT00019060:cds;Parent=LDENT00019060;
scaffold1203_size90168	maker	CDS	64741	64844	.	+	2	ID=LDENT00019060:cds;Parent=LDENT00019060;
scaffold1203_size90168	maker	CDS	64937	65065	.	+	0	ID=LDENT00019060:cds;Parent=LDENT00019060;
scaffold1203_size90168	maker	CDS	66389	66650	.	+	0	ID=LDENT00019060:cds;Parent=LDENT00019060;
scaffold1203_size90168	maker	CDS	66801	66875	.	+	2	ID=LDENT00019060:cds;Parent=LDENT00019060;
scaffold1203_size90168	maker	CDS	68055	68170	.	+	2	ID=LDENT00019060:cds;Parent=LDENT00019060;
scaffold1203_size90168	maker	three_prime_UTR	68171	68589	.	+	.	ID=LDENT00019060:three_prime_utr;Parent=LDENT00019060;
scaffold1203_size90168	maker	gene	4895	8136	.	-	.	ID=LDENG00019050;Name=LDENG00019050;Note=Similar to GM2: Gamma-crystallin M2 (Chiloscyllium indicum OX%3D443761);
scaffold1203_size90168	maker	mRNA	4895	8136	.	-	.	ID=LDENT00019050;Parent=LDENG00019050;Name=LDENT00019050;Note=Similar to GM2: Gamma-crystallin M2 (Chiloscyllium indicum OX%3D443761);
scaffold1203_size90168	maker	exon	4895	5170	.	-	.	ID=LDENT00019050:1;Parent=LDENT00019050;
scaffold1203_size90168	maker	exon	7942	8136	.	-	.	ID=LDENT00019050:2;Parent=LDENT00019050;
scaffold1203_size90168	maker	CDS	7942	8136	.	-	0	ID=LDENT00019050:cds;Parent=LDENT00019050;
scaffold1203_size90168	maker	CDS	4895	5170	.	-	0	ID=LDENT00019050:cds;Parent=LDENT00019050;
scaffold1203_size90168	maker	gene	69995	89571	.	-	.	ID=LDENG00019070;Name=LDENG00019070;Note=Similar to ANKRD44: Serine/threonine-protein phosphatase 6 regulatory ankyrin repeat subunit B (Gallus gallus OX%3D9031);
scaffold1203_size90168	maker	mRNA	69995	89571	.	-	.	ID=LDENT00019070;Parent=LDENG00019070;Name=LDENT00019070;Note=Similar to ANKRD44: Serine/threonine-protein phosphatase 6 regulatory ankyrin repeat subunit B (Gallus gallus OX%3D9031);
scaffold1203_size90168	maker	exon	69995	75579	.	-	.	ID=LDENT00019070:1;Parent=LDENT00019070;
scaffold1203_size90168	maker	exon	77531	77622	.	-	.	ID=LDENT00019070:2;Parent=LDENT00019070;
scaffold1203_size90168	maker	exon	78656	78738	.	-	.	ID=LDENT00019070:3;Parent=LDENT00019070;
scaffold1203_size90168	maker	exon	78825	78907	.	-	.	ID=LDENT00019070:4;Parent=LDENT00019070;
scaffold1203_size90168	maker	exon	78991	79136	.	-	.	ID=LDENT00019070:5;Parent=LDENT00019070;
scaffold1203_size90168	maker	exon	79239	79322	.	-	.	ID=LDENT00019070:6;Parent=LDENT00019070;
scaffold1203_size90168	maker	exon	79530	79617	.	-	.	ID=LDENT00019070:7;Parent=LDENT00019070;
scaffold1203_size90168	maker	exon	79741	79963	.	-	.	ID=LDENT00019070:8;Parent=LDENT00019070;
scaffold1203_size90168	maker	exon	81176	81293	.	-	.	ID=LDENT00019070:9;Parent=LDENT00019070;
scaffold1203_size90168	maker	exon	81396	81483	.	-	.	ID=LDENT00019070:10;Parent=LDENT00019070;
scaffold1203_size90168	maker	exon	83854	84055	.	-	.	ID=LDENT00019070:11;Parent=LDENT00019070;
scaffold1203_size90168	maker	exon	85973	86044	.	-	.	ID=LDENT00019070:12;Parent=LDENT00019070;
scaffold1203_size90168	maker	exon	86391	86502	.	-	.	ID=LDENT00019070:13;Parent=LDENT00019070;
scaffold1203_size90168	maker	exon	88212	88277	.	-	.	ID=LDENT00019070:14;Parent=LDENT00019070;
scaffold1203_size90168	maker	exon	88978	89118	.	-	.	ID=LDENT00019070:15;Parent=LDENT00019070;
scaffold1203_size90168	maker	exon	89462	89571	.	-	.	ID=LDENT00019070:16;Parent=LDENT00019070;
scaffold1203_size90168	maker	CDS	89462	89571	.	-	0	ID=LDENT00019070:cds;Parent=LDENT00019070;
scaffold1203_size90168	maker	CDS	88978	89118	.	-	1	ID=LDENT00019070:cds;Parent=LDENT00019070;
scaffold1203_size90168	maker	CDS	88212	88277	.	-	1	ID=LDENT00019070:cds;Parent=LDENT00019070;
scaffold1203_size90168	maker	CDS	86391	86502	.	-	1	ID=LDENT00019070:cds;Parent=LDENT00019070;
scaffold1203_size90168	maker	CDS	85973	86044	.	-	0	ID=LDENT00019070:cds;Parent=LDENT00019070;
scaffold1203_size90168	maker	CDS	83854	84055	.	-	0	ID=LDENT00019070:cds;Parent=LDENT00019070;
scaffold1203_size90168	maker	CDS	81396	81483	.	-	2	ID=LDENT00019070:cds;Parent=LDENT00019070;
scaffold1203_size90168	maker	CDS	81176	81293	.	-	1	ID=LDENT00019070:cds;Parent=LDENT00019070;
scaffold1203_size90168	maker	CDS	79741	79963	.	-	0	ID=LDENT00019070:cds;Parent=LDENT00019070;
scaffold1203_size90168	maker	CDS	79530	79617	.	-	2	ID=LDENT00019070:cds;Parent=LDENT00019070;
scaffold1203_size90168	maker	CDS	79239	79322	.	-	1	ID=LDENT00019070:cds;Parent=LDENT00019070;
scaffold1203_size90168	maker	CDS	78991	79136	.	-	1	ID=LDENT00019070:cds;Parent=LDENT00019070;
scaffold1203_size90168	maker	CDS	78825	78907	.	-	2	ID=LDENT00019070:cds;Parent=LDENT00019070;
scaffold1203_size90168	maker	CDS	78656	78738	.	-	0	ID=LDENT00019070:cds;Parent=LDENT00019070;
scaffold1203_size90168	maker	CDS	77531	77622	.	-	1	ID=LDENT00019070:cds;Parent=LDENT00019070;
scaffold1203_size90168	maker	CDS	75278	75579	.	-	2	ID=LDENT00019070:cds;Parent=LDENT00019070;
scaffold1203_size90168	maker	three_prime_UTR	69995	75277	.	-	.	ID=LDENT00019070:three_prime_utr;Parent=LDENT00019070;
scaffold1202_size160000	maker	gene	14282	49104	.	+	.	ID=LDENG00019000;Name=LDENG00019000;Note=Similar to LRRC7: Leucine-rich repeat-containing protein 7 (Homo sapiens OX%3D9606);
scaffold1202_size160000	maker	mRNA	14282	49104	.	+	.	ID=LDENT00019000;Parent=LDENG00019000;Name=LDENT00019000;Note=Similar to LRRC7: Leucine-rich repeat-containing protein 7 (Homo sapiens OX%3D9606);
scaffold1202_size160000	maker	exon	14282	14483	.	+	.	ID=LDENT00019000:1;Parent=LDENT00019000;
scaffold1202_size160000	maker	exon	18134	18251	.	+	.	ID=LDENT00019000:2;Parent=LDENT00019000;
scaffold1202_size160000	maker	exon	18489	18567	.	+	.	ID=LDENT00019000:3;Parent=LDENT00019000;
scaffold1202_size160000	maker	exon	18725	18814	.	+	.	ID=LDENT00019000:4;Parent=LDENT00019000;
scaffold1202_size160000	maker	exon	19903	19959	.	+	.	ID=LDENT00019000:5;Parent=LDENT00019000;
scaffold1202_size160000	maker	exon	20980	21043	.	+	.	ID=LDENT00019000:6;Parent=LDENT00019000;
scaffold1202_size160000	maker	exon	21801	21875	.	+	.	ID=LDENT00019000:7;Parent=LDENT00019000;
scaffold1202_size160000	maker	exon	21982	22126	.	+	.	ID=LDENT00019000:8;Parent=LDENT00019000;
scaffold1202_size160000	maker	exon	22378	22450	.	+	.	ID=LDENT00019000:9;Parent=LDENT00019000;
scaffold1202_size160000	maker	exon	25530	25659	.	+	.	ID=LDENT00019000:10;Parent=LDENT00019000;
scaffold1202_size160000	maker	exon	26527	26642	.	+	.	ID=LDENT00019000:11;Parent=LDENT00019000;
scaffold1202_size160000	maker	exon	26858	26927	.	+	.	ID=LDENT00019000:12;Parent=LDENT00019000;
scaffold1202_size160000	maker	exon	28295	28394	.	+	.	ID=LDENT00019000:13;Parent=LDENT00019000;
scaffold1202_size160000	maker	exon	29826	29950	.	+	.	ID=LDENT00019000:14;Parent=LDENT00019000;
scaffold1202_size160000	maker	exon	30484	30702	.	+	.	ID=LDENT00019000:15;Parent=LDENT00019000;
scaffold1202_size160000	maker	exon	30924	31046	.	+	.	ID=LDENT00019000:16;Parent=LDENT00019000;
scaffold1202_size160000	maker	exon	31757	31868	.	+	.	ID=LDENT00019000:17;Parent=LDENT00019000;
scaffold1202_size160000	maker	exon	33754	33991	.	+	.	ID=LDENT00019000:18;Parent=LDENT00019000;
scaffold1202_size160000	maker	exon	34970	35058	.	+	.	ID=LDENT00019000:19;Parent=LDENT00019000;
scaffold1202_size160000	maker	exon	35186	35372	.	+	.	ID=LDENT00019000:20;Parent=LDENT00019000;
scaffold1202_size160000	maker	exon	35516	35605	.	+	.	ID=LDENT00019000:21;Parent=LDENT00019000;
scaffold1202_size160000	maker	exon	35751	35972	.	+	.	ID=LDENT00019000:22;Parent=LDENT00019000;
scaffold1202_size160000	maker	exon	36080	36311	.	+	.	ID=LDENT00019000:23;Parent=LDENT00019000;
scaffold1202_size160000	maker	exon	36521	36533	.	+	.	ID=LDENT00019000:24;Parent=LDENT00019000;
scaffold1202_size160000	maker	exon	36652	36823	.	+	.	ID=LDENT00019000:25;Parent=LDENT00019000;
scaffold1202_size160000	maker	exon	36887	37001	.	+	.	ID=LDENT00019000:26;Parent=LDENT00019000;
scaffold1202_size160000	maker	exon	37266	37514	.	+	.	ID=LDENT00019000:27;Parent=LDENT00019000;
scaffold1202_size160000	maker	exon	38387	38599	.	+	.	ID=LDENT00019000:28;Parent=LDENT00019000;
scaffold1202_size160000	maker	exon	39599	39766	.	+	.	ID=LDENT00019000:29;Parent=LDENT00019000;
scaffold1202_size160000	maker	exon	40770	40889	.	+	.	ID=LDENT00019000:30;Parent=LDENT00019000;
scaffold1202_size160000	maker	exon	41114	41330	.	+	.	ID=LDENT00019000:31;Parent=LDENT00019000;
scaffold1202_size160000	maker	exon	41440	41699	.	+	.	ID=LDENT00019000:32;Parent=LDENT00019000;
scaffold1202_size160000	maker	exon	42166	42258	.	+	.	ID=LDENT00019000:33;Parent=LDENT00019000;
scaffold1202_size160000	maker	exon	46540	46614	.	+	.	ID=LDENT00019000:34;Parent=LDENT00019000;
scaffold1202_size160000	maker	exon	48994	49104	.	+	.	ID=LDENT00019000:35;Parent=LDENT00019000;
scaffold1202_size160000	maker	five_prime_UTR	14282	14294	.	+	.	ID=LDENT00019000:five_prime_utr;Parent=LDENT00019000;
scaffold1202_size160000	maker	CDS	14295	14483	.	+	0	ID=LDENT00019000:cds;Parent=LDENT00019000;
scaffold1202_size160000	maker	CDS	18134	18251	.	+	0	ID=LDENT00019000:cds;Parent=LDENT00019000;
scaffold1202_size160000	maker	CDS	18489	18567	.	+	2	ID=LDENT00019000:cds;Parent=LDENT00019000;
scaffold1202_size160000	maker	CDS	18725	18814	.	+	1	ID=LDENT00019000:cds;Parent=LDENT00019000;
scaffold1202_size160000	maker	CDS	19903	19959	.	+	1	ID=LDENT00019000:cds;Parent=LDENT00019000;
scaffold1202_size160000	maker	CDS	20980	21043	.	+	1	ID=LDENT00019000:cds;Parent=LDENT00019000;
scaffold1202_size160000	maker	CDS	21801	21875	.	+	0	ID=LDENT00019000:cds;Parent=LDENT00019000;
scaffold1202_size160000	maker	CDS	21982	22126	.	+	0	ID=LDENT00019000:cds;Parent=LDENT00019000;
scaffold1202_size160000	maker	CDS	22378	22450	.	+	2	ID=LDENT00019000:cds;Parent=LDENT00019000;
scaffold1202_size160000	maker	CDS	25530	25659	.	+	1	ID=LDENT00019000:cds;Parent=LDENT00019000;
scaffold1202_size160000	maker	CDS	26527	26642	.	+	0	ID=LDENT00019000:cds;Parent=LDENT00019000;
scaffold1202_size160000	maker	CDS	26858	26927	.	+	1	ID=LDENT00019000:cds;Parent=LDENT00019000;
scaffold1202_size160000	maker	CDS	28295	28394	.	+	0	ID=LDENT00019000:cds;Parent=LDENT00019000;
scaffold1202_size160000	maker	CDS	29826	29950	.	+	2	ID=LDENT00019000:cds;Parent=LDENT00019000;
scaffold1202_size160000	maker	CDS	30484	30702	.	+	0	ID=LDENT00019000:cds;Parent=LDENT00019000;
scaffold1202_size160000	maker	CDS	30924	31046	.	+	0	ID=LDENT00019000:cds;Parent=LDENT00019000;
scaffold1202_size160000	maker	CDS	31757	31868	.	+	0	ID=LDENT00019000:cds;Parent=LDENT00019000;
scaffold1202_size160000	maker	CDS	33754	33991	.	+	2	ID=LDENT00019000:cds;Parent=LDENT00019000;
scaffold1202_size160000	maker	CDS	34970	35058	.	+	1	ID=LDENT00019000:cds;Parent=LDENT00019000;
scaffold1202_size160000	maker	CDS	35186	35372	.	+	2	ID=LDENT00019000:cds;Parent=LDENT00019000;
scaffold1202_size160000	maker	CDS	35516	35605	.	+	1	ID=LDENT00019000:cds;Parent=LDENT00019000;
scaffold1202_size160000	maker	CDS	35751	35972	.	+	1	ID=LDENT00019000:cds;Parent=LDENT00019000;
scaffold1202_size160000	maker	CDS	36080	36311	.	+	1	ID=LDENT00019000:cds;Parent=LDENT00019000;
scaffold1202_size160000	maker	CDS	36521	36533	.	+	0	ID=LDENT00019000:cds;Parent=LDENT00019000;
scaffold1202_size160000	maker	CDS	36652	36823	.	+	2	ID=LDENT00019000:cds;Parent=LDENT00019000;
scaffold1202_size160000	maker	CDS	36887	37001	.	+	1	ID=LDENT00019000:cds;Parent=LDENT00019000;
scaffold1202_size160000	maker	CDS	37266	37514	.	+	0	ID=LDENT00019000:cds;Parent=LDENT00019000;
scaffold1202_size160000	maker	CDS	38387	38599	.	+	0	ID=LDENT00019000:cds;Parent=LDENT00019000;
scaffold1202_size160000	maker	CDS	39599	39766	.	+	0	ID=LDENT00019000:cds;Parent=LDENT00019000;
scaffold1202_size160000	maker	CDS	40770	40889	.	+	0	ID=LDENT00019000:cds;Parent=LDENT00019000;
scaffold1202_size160000	maker	CDS	41114	41330	.	+	0	ID=LDENT00019000:cds;Parent=LDENT00019000;
scaffold1202_size160000	maker	CDS	41440	41699	.	+	2	ID=LDENT00019000:cds;Parent=LDENT00019000;
scaffold1202_size160000	maker	CDS	42166	42258	.	+	0	ID=LDENT00019000:cds;Parent=LDENT00019000;
scaffold1202_size160000	maker	CDS	46540	46614	.	+	0	ID=LDENT00019000:cds;Parent=LDENT00019000;
scaffold1202_size160000	maker	CDS	48994	49104	.	+	0	ID=LDENT00019000:cds;Parent=LDENT00019000;
scaffold1202_size160000	maker	gene	58185	147656	.	+	.	ID=LDENG00019010;Name=LDENG00019010;Note=Similar to dlg1l: Discs large homolog 1-like protein (Danio rerio OX%3D7955);
scaffold1202_size160000	maker	mRNA	58185	147656	.	+	.	ID=LDENT00019010;Parent=LDENG00019010;Name=LDENT00019010;Note=Similar to dlg1l: Discs large homolog 1-like protein (Danio rerio OX%3D7955);
scaffold1202_size160000	maker	exon	58185	58243	.	+	.	ID=LDENT00019010:1;Parent=LDENT00019010;
scaffold1202_size160000	maker	exon	61151	61321	.	+	.	ID=LDENT00019010:2;Parent=LDENT00019010;
scaffold1202_size160000	maker	exon	63902	64724	.	+	.	ID=LDENT00019010:3;Parent=LDENT00019010;
scaffold1202_size160000	maker	exon	65097	65193	.	+	.	ID=LDENT00019010:4;Parent=LDENT00019010;
scaffold1202_size160000	maker	exon	110982	111035	.	+	.	ID=LDENT00019010:5;Parent=LDENT00019010;
scaffold1202_size160000	maker	exon	115124	115174	.	+	.	ID=LDENT00019010:6;Parent=LDENT00019010;
scaffold1202_size160000	maker	exon	116798	116922	.	+	.	ID=LDENT00019010:7;Parent=LDENT00019010;
scaffold1202_size160000	maker	exon	117458	117627	.	+	.	ID=LDENT00019010:8;Parent=LDENT00019010;
scaffold1202_size160000	maker	exon	118723	118859	.	+	.	ID=LDENT00019010:9;Parent=LDENT00019010;
scaffold1202_size160000	maker	exon	119429	119573	.	+	.	ID=LDENT00019010:10;Parent=LDENT00019010;
scaffold1202_size160000	maker	exon	122021	122153	.	+	.	ID=LDENT00019010:11;Parent=LDENT00019010;
scaffold1202_size160000	maker	exon	123762	123918	.	+	.	ID=LDENT00019010:12;Parent=LDENT00019010;
scaffold1202_size160000	maker	exon	124401	124503	.	+	.	ID=LDENT00019010:13;Parent=LDENT00019010;
scaffold1202_size160000	maker	exon	136170	136284	.	+	.	ID=LDENT00019010:14;Parent=LDENT00019010;
scaffold1202_size160000	maker	exon	141300	141482	.	+	.	ID=LDENT00019010:15;Parent=LDENT00019010;
scaffold1202_size160000	maker	exon	143241	143304	.	+	.	ID=LDENT00019010:16;Parent=LDENT00019010;
scaffold1202_size160000	maker	exon	144204	144219	.	+	.	ID=LDENT00019010:17;Parent=LDENT00019010;
scaffold1202_size160000	maker	exon	144693	144734	.	+	.	ID=LDENT00019010:18;Parent=LDENT00019010;
scaffold1202_size160000	maker	exon	145172	145222	.	+	.	ID=LDENT00019010:19;Parent=LDENT00019010;
scaffold1202_size160000	maker	exon	145381	145482	.	+	.	ID=LDENT00019010:20;Parent=LDENT00019010;
scaffold1202_size160000	maker	exon	145705	145877	.	+	.	ID=LDENT00019010:21;Parent=LDENT00019010;
scaffold1202_size160000	maker	exon	146048	146157	.	+	.	ID=LDENT00019010:22;Parent=LDENT00019010;
scaffold1202_size160000	maker	exon	147366	147457	.	+	.	ID=LDENT00019010:23;Parent=LDENT00019010;
scaffold1202_size160000	maker	exon	147550	147656	.	+	.	ID=LDENT00019010:24;Parent=LDENT00019010;
scaffold1202_size160000	maker	five_prime_UTR	58185	58224	.	+	.	ID=LDENT00019010:five_prime_utr;Parent=LDENT00019010;
scaffold1202_size160000	maker	CDS	58225	58243	.	+	0	ID=LDENT00019010:cds;Parent=LDENT00019010;
scaffold1202_size160000	maker	CDS	61151	61321	.	+	2	ID=LDENT00019010:cds;Parent=LDENT00019010;
scaffold1202_size160000	maker	CDS	63902	64724	.	+	2	ID=LDENT00019010:cds;Parent=LDENT00019010;
scaffold1202_size160000	maker	CDS	65097	65193	.	+	1	ID=LDENT00019010:cds;Parent=LDENT00019010;
scaffold1202_size160000	maker	CDS	110982	111035	.	+	0	ID=LDENT00019010:cds;Parent=LDENT00019010;
scaffold1202_size160000	maker	CDS	115124	115174	.	+	0	ID=LDENT00019010:cds;Parent=LDENT00019010;
scaffold1202_size160000	maker	CDS	116798	116922	.	+	0	ID=LDENT00019010:cds;Parent=LDENT00019010;
scaffold1202_size160000	maker	CDS	117458	117627	.	+	1	ID=LDENT00019010:cds;Parent=LDENT00019010;
scaffold1202_size160000	maker	CDS	118723	118859	.	+	2	ID=LDENT00019010:cds;Parent=LDENT00019010;
scaffold1202_size160000	maker	CDS	119429	119573	.	+	0	ID=LDENT00019010:cds;Parent=LDENT00019010;
scaffold1202_size160000	maker	CDS	122021	122153	.	+	2	ID=LDENT00019010:cds;Parent=LDENT00019010;
scaffold1202_size160000	maker	CDS	123762	123918	.	+	1	ID=LDENT00019010:cds;Parent=LDENT00019010;
scaffold1202_size160000	maker	CDS	124401	124503	.	+	0	ID=LDENT00019010:cds;Parent=LDENT00019010;
scaffold1202_size160000	maker	CDS	136170	136284	.	+	2	ID=LDENT00019010:cds;Parent=LDENT00019010;
scaffold1202_size160000	maker	CDS	141300	141482	.	+	1	ID=LDENT00019010:cds;Parent=LDENT00019010;
scaffold1202_size160000	maker	CDS	143241	143304	.	+	1	ID=LDENT00019010:cds;Parent=LDENT00019010;
scaffold1202_size160000	maker	CDS	144204	144219	.	+	0	ID=LDENT00019010:cds;Parent=LDENT00019010;
scaffold1202_size160000	maker	CDS	144693	144734	.	+	2	ID=LDENT00019010:cds;Parent=LDENT00019010;
scaffold1202_size160000	maker	CDS	145172	145222	.	+	2	ID=LDENT00019010:cds;Parent=LDENT00019010;
scaffold1202_size160000	maker	CDS	145381	145482	.	+	2	ID=LDENT00019010:cds;Parent=LDENT00019010;
scaffold1202_size160000	maker	CDS	145705	145877	.	+	2	ID=LDENT00019010:cds;Parent=LDENT00019010;
scaffold1202_size160000	maker	CDS	146048	146157	.	+	0	ID=LDENT00019010:cds;Parent=LDENT00019010;
scaffold1202_size160000	maker	CDS	147366	147457	.	+	1	ID=LDENT00019010:cds;Parent=LDENT00019010;
scaffold1202_size160000	maker	CDS	147550	147656	.	+	2	ID=LDENT00019010:cds;Parent=LDENT00019010;
scaffold1202_size160000	maker	gene	155840	160262	.	+	.	ID=LDENG00019020;Name=LDENG00019020;Note=Similar to MELTF: Melanotransferrin (Oryctolagus cuniculus OX%3D9986);
scaffold1202_size160000	maker	mRNA	155840	160262	.	+	.	ID=LDENT00019020;Parent=LDENG00019020;Name=LDENT00019020;Note=Similar to MELTF: Melanotransferrin (Oryctolagus cuniculus OX%3D9986);
scaffold1202_size160000	maker	exon	155840	155888	.	+	.	ID=LDENT00019020:1;Parent=LDENT00019020;
scaffold1202_size160000	maker	exon	156707	156861	.	+	.	ID=LDENT00019020:2;Parent=LDENT00019020;
scaffold1202_size160000	maker	exon	159594	159693	.	+	.	ID=LDENT00019020:3;Parent=LDENT00019020;
scaffold1202_size160000	maker	exon	159927	160109	.	+	.	ID=LDENT00019020:4;Parent=LDENT00019020;
scaffold1202_size160000	maker	exon	160231	160262	.	+	.	ID=LDENT00019020:5;Parent=LDENT00019020;
scaffold1202_size160000	maker	CDS	155840	155888	.	+	0	ID=LDENT00019020:cds;Parent=LDENT00019020;
scaffold1202_size160000	maker	CDS	156707	156861	.	+	2	ID=LDENT00019020:cds;Parent=LDENT00019020;
scaffold1202_size160000	maker	CDS	159594	159693	.	+	0	ID=LDENT00019020:cds;Parent=LDENT00019020;
scaffold1202_size160000	maker	CDS	159927	160109	.	+	2	ID=LDENT00019020:cds;Parent=LDENT00019020;
scaffold1202_size160000	maker	CDS	160231	160262	.	+	2	ID=LDENT00019020:cds;Parent=LDENT00019020;
scaffold1213_size183844_1_14098	maker	gene	593	1047	.	+	.	ID=LDENG00019910;Name=LDENG00019910;Note=Protein of unknown function;
scaffold1213_size183844_1_14098	maker	mRNA	593	1047	.	+	.	ID=LDENT00019910;Parent=LDENG00019910;Name=LDENT00019910;Note=Protein of unknown function;
scaffold1213_size183844_1_14098	maker	exon	593	751	.	+	.	ID=LDENT00019910:1;Parent=LDENT00019910;
scaffold1213_size183844_1_14098	maker	exon	1021	1047	.	+	.	ID=LDENT00019910:2;Parent=LDENT00019910;
scaffold1213_size183844_1_14098	maker	CDS	593	751	.	+	0	ID=LDENT00019910:cds;Parent=LDENT00019910;
scaffold1213_size183844_1_14098	maker	CDS	1021	1047	.	+	0	ID=LDENT00019910:cds;Parent=LDENT00019910;
scaffold1213_size183844_1_14098	maker	gene	4071	4325	.	+	.	ID=LDENG00019920;Name=LDENG00019920;Note=Similar to ACAN: Aggrecan core protein (Gallus gallus OX%3D9031);
scaffold1213_size183844_1_14098	maker	mRNA	4071	4325	255	+	.	ID=LDENT00019920;Parent=LDENG00019920;Name=LDENT00019920;Note=Similar to ACAN: Aggrecan core protein (Gallus gallus OX%3D9031);
scaffold1213_size183844_1_14098	maker	exon	4071	4325	.	+	.	ID=LDENT00019920:1;Parent=LDENT00019920;
scaffold1213_size183844_1_14098	maker	CDS	4071	4325	.	+	0	ID=LDENT00019920:cds;Parent=LDENT00019920;
scaffold1213_size183844_1_14098	maker	gene	6596	11098	.	-	.	ID=LDENG00019930;Name=LDENG00019930;Note=Similar to Hapln3: Hyaluronan and proteoglycan link protein 3 (Mus musculus OX%3D10090);
scaffold1213_size183844_1_14098	maker	mRNA	6596	11098	.	-	.	ID=LDENT00019930;Parent=LDENG00019930;Name=LDENT00019930;Note=Similar to Hapln3: Hyaluronan and proteoglycan link protein 3 (Mus musculus OX%3D10090);
scaffold1213_size183844_1_14098	maker	exon	6596	7677	.	-	.	ID=LDENT00019930:1;Parent=LDENT00019930;
scaffold1213_size183844_1_14098	maker	exon	8626	8928	.	-	.	ID=LDENT00019930:2;Parent=LDENT00019930;
scaffold1213_size183844_1_14098	maker	exon	10700	11098	.	-	.	ID=LDENT00019930:3;Parent=LDENT00019930;
scaffold1213_size183844_1_14098	maker	five_prime_UTR	11085	11098	.	-	.	ID=LDENT00019930:five_prime_utr;Parent=LDENT00019930;
scaffold1213_size183844_1_14098	maker	CDS	10700	11084	.	-	0	ID=LDENT00019930:cds;Parent=LDENT00019930;
scaffold1213_size183844_1_14098	maker	CDS	8626	8928	.	-	2	ID=LDENT00019930:cds;Parent=LDENT00019930;
scaffold1213_size183844_1_14098	maker	CDS	7400	7677	.	-	2	ID=LDENT00019930:cds;Parent=LDENT00019930;
scaffold1213_size183844_1_14098	maker	three_prime_UTR	6596	7399	.	-	.	ID=LDENT00019930:three_prime_utr;Parent=LDENT00019930;
scaffold1213_size183844_1_14098	maker	gene	11941	12372	.	+	.	ID=LDENG00019940;Name=LDENG00019940;Note=Protein of unknown function;
scaffold1213_size183844_1_14098	maker	mRNA	11941	12372	37.26727	+	.	ID=LDENT00019940;Parent=LDENG00019940;Name=LDENT00019940;Note=Protein of unknown function;
scaffold1213_size183844_1_14098	maker	exon	11941	12372	.	+	.	ID=LDENT00019940:1;Parent=LDENT00019940;
scaffold1213_size183844_1_14098	maker	CDS	11941	12372	.	+	0	ID=LDENT00019940:cds;Parent=LDENT00019940;
scaffold1207_size123221_66575_107647	maker	gene	13563	14366	.	+	.	ID=LDENG00019340;Name=LDENG00019340;Note=Similar to GJB6: Gap junction beta-6 protein (Gallus gallus OX%3D9031);
scaffold1207_size123221_66575_107647	maker	mRNA	13563	14366	.	+	.	ID=LDENT00019340;Parent=LDENG00019340;Name=LDENT00019340;Note=Similar to GJB6: Gap junction beta-6 protein (Gallus gallus OX%3D9031);
scaffold1207_size123221_66575_107647	maker	exon	13563	14366	.	+	.	ID=LDENT00019340:1;Parent=LDENT00019340;
scaffold1207_size123221_66575_107647	maker	CDS	13563	14366	.	+	0	ID=LDENT00019340:cds;Parent=LDENT00019340;
scaffold1207_size123221_66575_107647	maker	gene	19247	20686	.	+	.	ID=LDENG00019350;Name=LDENG00019350;Note=Similar to GJA3: Gap junction alpha-3 protein (Homo sapiens OX%3D9606);
scaffold1207_size123221_66575_107647	maker	mRNA	19247	20686	.	+	.	ID=LDENT00019350;Parent=LDENG00019350;Name=LDENT00019350;Note=Similar to GJA3: Gap junction alpha-3 protein (Homo sapiens OX%3D9606);
scaffold1207_size123221_66575_107647	maker	exon	19247	20686	.	+	.	ID=LDENT00019350:1;Parent=LDENT00019350;
scaffold1207_size123221_66575_107647	maker	CDS	19247	20686	.	+	0	ID=LDENT00019350:cds;Parent=LDENT00019350;
scaffold1207_size123221_66575_107647	maker	gene	38286	41783	.	-	.	ID=LDENG00019360;Name=LDENG00019360;Note=Similar to ZMYM2: Zinc finger MYM-type protein 2 (Homo sapiens OX%3D9606);
scaffold1207_size123221_66575_107647	maker	mRNA	38286	41783	.	-	.	ID=LDENT00019360;Parent=LDENG00019360;Name=LDENT00019360;Note=Similar to ZMYM2: Zinc finger MYM-type protein 2 (Homo sapiens OX%3D9606);
scaffold1207_size123221_66575_107647	maker	exon	38286	38508	.	-	.	ID=LDENT00019360:1;Parent=LDENT00019360;
scaffold1207_size123221_66575_107647	maker	exon	40613	40757	.	-	.	ID=LDENT00019360:2;Parent=LDENT00019360;
scaffold1207_size123221_66575_107647	maker	exon	41663	41783	.	-	.	ID=LDENT00019360:3;Parent=LDENT00019360;
scaffold1207_size123221_66575_107647	maker	CDS	41663	41783	.	-	0	ID=LDENT00019360:cds;Parent=LDENT00019360;
scaffold1207_size123221_66575_107647	maker	CDS	40613	40757	.	-	2	ID=LDENT00019360:cds;Parent=LDENT00019360;
scaffold1207_size123221_66575_107647	maker	CDS	38286	38508	.	-	1	ID=LDENT00019360:cds;Parent=LDENT00019360;
scaffold1212_size84741	maker	gene	991	22058	.	+	.	ID=LDENG00019840;Name=LDENG00019840;Note=Similar to uxs1: UDP-glucuronic acid decarboxylase 1 (Danio rerio OX%3D7955);
scaffold1212_size84741	maker	mRNA	991	22058	.	+	.	ID=LDENT00019840;Parent=LDENG00019840;Name=LDENT00019840;Note=Similar to uxs1: UDP-glucuronic acid decarboxylase 1 (Danio rerio OX%3D7955);
scaffold1212_size84741	maker	exon	991	1028	.	+	.	ID=LDENT00019840:1;Parent=LDENT00019840;
scaffold1212_size84741	maker	exon	4212	4272	.	+	.	ID=LDENT00019840:2;Parent=LDENT00019840;
scaffold1212_size84741	maker	exon	5534	5714	.	+	.	ID=LDENT00019840:3;Parent=LDENT00019840;
scaffold1212_size84741	maker	exon	9099	9203	.	+	.	ID=LDENT00019840:4;Parent=LDENT00019840;
scaffold1212_size84741	maker	exon	10040	10099	.	+	.	ID=LDENT00019840:5;Parent=LDENT00019840;
scaffold1212_size84741	maker	exon	12740	12861	.	+	.	ID=LDENT00019840:6;Parent=LDENT00019840;
scaffold1212_size84741	maker	exon	16167	16286	.	+	.	ID=LDENT00019840:7;Parent=LDENT00019840;
scaffold1212_size84741	maker	exon	17350	17393	.	+	.	ID=LDENT00019840:8;Parent=LDENT00019840;
scaffold1212_size84741	maker	exon	19348	19408	.	+	.	ID=LDENT00019840:9;Parent=LDENT00019840;
scaffold1212_size84741	maker	exon	19492	19549	.	+	.	ID=LDENT00019840:10;Parent=LDENT00019840;
scaffold1212_size84741	maker	exon	19709	19812	.	+	.	ID=LDENT00019840:11;Parent=LDENT00019840;
scaffold1212_size84741	maker	exon	21224	21599	.	+	.	ID=LDENT00019840:12;Parent=LDENT00019840;
scaffold1212_size84741	maker	exon	21795	22058	.	+	.	ID=LDENT00019840:13;Parent=LDENT00019840;
scaffold1212_size84741	maker	CDS	991	1028	.	+	0	ID=LDENT00019840:cds;Parent=LDENT00019840;
scaffold1212_size84741	maker	CDS	4212	4272	.	+	1	ID=LDENT00019840:cds;Parent=LDENT00019840;
scaffold1212_size84741	maker	CDS	5534	5714	.	+	0	ID=LDENT00019840:cds;Parent=LDENT00019840;
scaffold1212_size84741	maker	CDS	9099	9203	.	+	2	ID=LDENT00019840:cds;Parent=LDENT00019840;
scaffold1212_size84741	maker	CDS	10040	10099	.	+	2	ID=LDENT00019840:cds;Parent=LDENT00019840;
scaffold1212_size84741	maker	CDS	12740	12861	.	+	2	ID=LDENT00019840:cds;Parent=LDENT00019840;
scaffold1212_size84741	maker	CDS	16167	16286	.	+	0	ID=LDENT00019840:cds;Parent=LDENT00019840;
scaffold1212_size84741	maker	CDS	17350	17393	.	+	0	ID=LDENT00019840:cds;Parent=LDENT00019840;
scaffold1212_size84741	maker	CDS	19348	19408	.	+	1	ID=LDENT00019840:cds;Parent=LDENT00019840;
scaffold1212_size84741	maker	CDS	19492	19549	.	+	0	ID=LDENT00019840:cds;Parent=LDENT00019840;
scaffold1212_size84741	maker	CDS	19709	19812	.	+	2	ID=LDENT00019840:cds;Parent=LDENT00019840;
scaffold1212_size84741	maker	CDS	21224	21355	.	+	0	ID=LDENT00019840:cds;Parent=LDENT00019840;
scaffold1212_size84741	maker	three_prime_UTR	21356	21599	.	+	.	ID=LDENT00019840:three_prime_utr;Parent=LDENT00019840;
scaffold1212_size84741	maker	three_prime_UTR	21795	22058	.	+	.	ID=LDENT00019840:three_prime_utr;Parent=LDENT00019840;
scaffold1212_size84741	maker	gene	22667	27327	.	-	.	ID=LDENG00019850;Name=LDENG00019850;Note=Similar to ecrg4a: Augurin-A (Danio rerio OX%3D7955);
scaffold1212_size84741	maker	mRNA	22667	27327	.	-	.	ID=LDENT00019850;Parent=LDENG00019850;Name=LDENT00019850;Note=Similar to ecrg4a: Augurin-A (Danio rerio OX%3D7955);
scaffold1212_size84741	maker	exon	22667	22816	.	-	.	ID=LDENT00019850:1;Parent=LDENT00019850;
scaffold1212_size84741	maker	exon	24438	24607	.	-	.	ID=LDENT00019850:2;Parent=LDENT00019850;
scaffold1212_size84741	maker	exon	24697	24744	.	-	.	ID=LDENT00019850:3;Parent=LDENT00019850;
scaffold1212_size84741	maker	exon	27261	27327	.	-	.	ID=LDENT00019850:4;Parent=LDENT00019850;
scaffold1212_size84741	maker	CDS	27261	27327	.	-	0	ID=LDENT00019850:cds;Parent=LDENT00019850;
scaffold1212_size84741	maker	CDS	24697	24744	.	-	2	ID=LDENT00019850:cds;Parent=LDENT00019850;
scaffold1212_size84741	maker	CDS	24438	24607	.	-	2	ID=LDENT00019850:cds;Parent=LDENT00019850;
scaffold1212_size84741	maker	CDS	22667	22816	.	-	0	ID=LDENT00019850:cds;Parent=LDENT00019850;
scaffold1212_size84741	maker	gene	40346	48773	.	-	.	ID=LDENG00019870;Name=LDENG00019870;Note=Similar to NCK2: Cytoplasmic protein NCK2 (Homo sapiens OX%3D9606);
scaffold1212_size84741	maker	mRNA	40346	48773	.	-	.	ID=LDENT00019870;Parent=LDENG00019870;Name=LDENT00019870;Note=Similar to NCK2: Cytoplasmic protein NCK2 (Homo sapiens OX%3D9606);
scaffold1212_size84741	maker	exon	40346	40540	.	-	.	ID=LDENT00019870:1;Parent=LDENT00019870;
scaffold1212_size84741	maker	exon	42105	42940	.	-	.	ID=LDENT00019870:2;Parent=LDENT00019870;
scaffold1212_size84741	maker	exon	48548	48773	.	-	.	ID=LDENT00019870:3;Parent=LDENT00019870;
scaffold1212_size84741	maker	CDS	48548	48773	.	-	0	ID=LDENT00019870:cds;Parent=LDENT00019870;
scaffold1212_size84741	maker	CDS	42105	42940	.	-	2	ID=LDENT00019870:cds;Parent=LDENT00019870;
scaffold1212_size84741	maker	CDS	40346	40540	.	-	0	ID=LDENT00019870:cds;Parent=LDENT00019870;
scaffold1212_size84741	maker	gene	70610	71157	.	+	.	ID=LDENG00019880;Name=LDENG00019880;Note=Protein of unknown function;
scaffold1212_size84741	maker	mRNA	70610	71157	48.05436	+	.	ID=LDENT00019880;Parent=LDENG00019880;Name=LDENT00019880;Note=Protein of unknown function;
scaffold1212_size84741	maker	exon	70610	70816	.	+	.	ID=LDENT00019880:1;Parent=LDENT00019880;
scaffold1212_size84741	maker	exon	70918	71157	.	+	.	ID=LDENT00019880:2;Parent=LDENT00019880;
scaffold1212_size84741	maker	CDS	70610	70816	.	+	0	ID=LDENT00019880:cds;Parent=LDENT00019880;
scaffold1212_size84741	maker	CDS	70918	71157	.	+	0	ID=LDENT00019880:cds;Parent=LDENT00019880;
scaffold1212_size84741	maker	gene	28976	29419	.	-	.	ID=LDENG00019860;Name=LDENG00019860;Note=Protein of unknown function;
scaffold1212_size84741	maker	mRNA	28976	29419	28.10261	-	.	ID=LDENT00019860;Parent=LDENG00019860;Name=LDENT00019860;Note=Protein of unknown function;
scaffold1212_size84741	maker	exon	28976	29419	.	-	.	ID=LDENT00019860:1;Parent=LDENT00019860;
scaffold1212_size84741	maker	CDS	28976	29419	.	-	0	ID=LDENT00019860:cds;Parent=LDENT00019860;
scaffold1208_size84829	maker	gene	5240	15376	.	+	.	ID=LDENG00019380;Name=LDENG00019380;Note=Similar to Slc5a6: Sodium-dependent multivitamin transporter (Rattus norvegicus OX%3D10116);
scaffold1208_size84829	maker	mRNA	5240	15376	.	+	.	ID=LDENT00019380;Parent=LDENG00019380;Name=LDENT00019380;Note=Similar to Slc5a6: Sodium-dependent multivitamin transporter (Rattus norvegicus OX%3D10116);
scaffold1208_size84829	maker	exon	5240	5450	.	+	.	ID=LDENT00019380:1;Parent=LDENT00019380;
scaffold1208_size84829	maker	exon	5633	5700	.	+	.	ID=LDENT00019380:2;Parent=LDENT00019380;
scaffold1208_size84829	maker	exon	7325	7784	.	+	.	ID=LDENT00019380:3;Parent=LDENT00019380;
scaffold1208_size84829	maker	exon	7892	7957	.	+	.	ID=LDENT00019380:4;Parent=LDENT00019380;
scaffold1208_size84829	maker	exon	8075	8126	.	+	.	ID=LDENT00019380:5;Parent=LDENT00019380;
scaffold1208_size84829	maker	exon	8210	8277	.	+	.	ID=LDENT00019380:6;Parent=LDENT00019380;
scaffold1208_size84829	maker	exon	8640	8794	.	+	.	ID=LDENT00019380:7;Parent=LDENT00019380;
scaffold1208_size84829	maker	exon	9296	9436	.	+	.	ID=LDENT00019380:8;Parent=LDENT00019380;
scaffold1208_size84829	maker	exon	10006	10135	.	+	.	ID=LDENT00019380:9;Parent=LDENT00019380;
scaffold1208_size84829	maker	exon	10485	10573	.	+	.	ID=LDENT00019380:10;Parent=LDENT00019380;
scaffold1208_size84829	maker	exon	11445	11557	.	+	.	ID=LDENT00019380:11;Parent=LDENT00019380;
scaffold1208_size84829	maker	exon	11666	11736	.	+	.	ID=LDENT00019380:12;Parent=LDENT00019380;
scaffold1208_size84829	maker	exon	11818	11904	.	+	.	ID=LDENT00019380:13;Parent=LDENT00019380;
scaffold1208_size84829	maker	exon	12404	12573	.	+	.	ID=LDENT00019380:14;Parent=LDENT00019380;
scaffold1208_size84829	maker	exon	12662	12768	.	+	.	ID=LDENT00019380:15;Parent=LDENT00019380;
scaffold1208_size84829	maker	exon	12850	12971	.	+	.	ID=LDENT00019380:16;Parent=LDENT00019380;
scaffold1208_size84829	maker	exon	13739	13879	.	+	.	ID=LDENT00019380:17;Parent=LDENT00019380;
scaffold1208_size84829	maker	exon	15341	15376	.	+	.	ID=LDENT00019380:18;Parent=LDENT00019380;
scaffold1208_size84829	maker	five_prime_UTR	5240	5450	.	+	.	ID=LDENT00019380:five_prime_utr;Parent=LDENT00019380;
scaffold1208_size84829	maker	five_prime_UTR	5633	5700	.	+	.	ID=LDENT00019380:five_prime_utr;Parent=LDENT00019380;
scaffold1208_size84829	maker	five_prime_UTR	7325	7436	.	+	.	ID=LDENT00019380:five_prime_utr;Parent=LDENT00019380;
scaffold1208_size84829	maker	CDS	7437	7784	.	+	0	ID=LDENT00019380:cds;Parent=LDENT00019380;
scaffold1208_size84829	maker	CDS	7892	7957	.	+	0	ID=LDENT00019380:cds;Parent=LDENT00019380;
scaffold1208_size84829	maker	CDS	8075	8126	.	+	0	ID=LDENT00019380:cds;Parent=LDENT00019380;
scaffold1208_size84829	maker	CDS	8210	8277	.	+	2	ID=LDENT00019380:cds;Parent=LDENT00019380;
scaffold1208_size84829	maker	CDS	8640	8794	.	+	0	ID=LDENT00019380:cds;Parent=LDENT00019380;
scaffold1208_size84829	maker	CDS	9296	9436	.	+	1	ID=LDENT00019380:cds;Parent=LDENT00019380;
scaffold1208_size84829	maker	CDS	10006	10135	.	+	1	ID=LDENT00019380:cds;Parent=LDENT00019380;
scaffold1208_size84829	maker	CDS	10485	10573	.	+	0	ID=LDENT00019380:cds;Parent=LDENT00019380;
scaffold1208_size84829	maker	CDS	11445	11557	.	+	1	ID=LDENT00019380:cds;Parent=LDENT00019380;
scaffold1208_size84829	maker	CDS	11666	11736	.	+	2	ID=LDENT00019380:cds;Parent=LDENT00019380;
scaffold1208_size84829	maker	CDS	11818	11904	.	+	0	ID=LDENT00019380:cds;Parent=LDENT00019380;
scaffold1208_size84829	maker	CDS	12404	12573	.	+	0	ID=LDENT00019380:cds;Parent=LDENT00019380;
scaffold1208_size84829	maker	CDS	12662	12768	.	+	1	ID=LDENT00019380:cds;Parent=LDENT00019380;
scaffold1208_size84829	maker	CDS	12850	12971	.	+	2	ID=LDENT00019380:cds;Parent=LDENT00019380;
scaffold1208_size84829	maker	CDS	13739	13879	.	+	0	ID=LDENT00019380:cds;Parent=LDENT00019380;
scaffold1208_size84829	maker	CDS	15341	15376	.	+	0	ID=LDENT00019380:cds;Parent=LDENT00019380;
scaffold1208_size84829	maker	gene	15558	27689	.	+	.	ID=LDENG00019390;Name=LDENG00019390;Note=Similar to Adgrf5: Adhesion G protein-coupled receptor F5 (Rattus norvegicus OX%3D10116);
scaffold1208_size84829	maker	mRNA	16436	27689	.	+	.	ID=LDENT00019390;Parent=LDENG00019390;Name=LDENT00019390;Note=Similar to Adgrf5: Adhesion G protein-coupled receptor F5 (Rattus norvegicus OX%3D10116);
scaffold1208_size84829	maker	exon	17213	17278	.	+	.	ID=LDENT00019390:1;Parent=LDENT00019390;
scaffold1208_size84829	maker	exon	17374	17386	.	+	.	ID=LDENT00019390:2;Parent=LDENT00019390;
scaffold1208_size84829	maker	exon	19172	19230	.	+	.	ID=LDENT00019390:3;Parent=LDENT00019390;
scaffold1208_size84829	maker	exon	19323	19447	.	+	.	ID=LDENT00019390:4;Parent=LDENT00019390;
scaffold1208_size84829	maker	exon	20460	20678	.	+	.	ID=LDENT00019390:5;Parent=LDENT00019390;
scaffold1208_size84829	maker	exon	21546	21800	.	+	.	ID=LDENT00019390:6;Parent=LDENT00019390;
scaffold1208_size84829	maker	exon	21901	22044	.	+	.	ID=LDENT00019390:7;Parent=LDENT00019390;
scaffold1208_size84829	maker	exon	22501	22685	.	+	.	ID=LDENT00019390:8;Parent=LDENT00019390;
scaffold1208_size84829	maker	exon	23446	23625	.	+	.	ID=LDENT00019390:9;Parent=LDENT00019390;
scaffold1208_size84829	maker	exon	24287	24424	.	+	.	ID=LDENT00019390:10;Parent=LDENT00019390;
scaffold1208_size84829	maker	exon	26834	26869	.	+	.	ID=LDENT00019390:11;Parent=LDENT00019390;
scaffold1208_size84829	maker	exon	27660	27689	.	+	.	ID=LDENT00019390:12;Parent=LDENT00019390;
scaffold1208_size84829	maker	exon	16436	16465	.	+	.	ID=LDENT00019390:13;Parent=LDENT00019390;
scaffold1208_size84829	maker	exon	17553	17684	.	+	.	ID=LDENT00019390:14;Parent=LDENT00019390;
scaffold1208_size84829	maker	exon	17781	17933	.	+	.	ID=LDENT00019390:15;Parent=LDENT00019390;
scaffold1208_size84829	maker	exon	18964	19070	.	+	.	ID=LDENT00019390:16;Parent=LDENT00019390;
scaffold1208_size84829	maker	CDS	16436	16465	.	+	0	ID=LDENT00019390:cds;Parent=LDENT00019390;
scaffold1208_size84829	maker	CDS	17213	17278	.	+	0	ID=LDENT00019390:cds;Parent=LDENT00019390;
scaffold1208_size84829	maker	CDS	17374	17386	.	+	0	ID=LDENT00019390:cds;Parent=LDENT00019390;
scaffold1208_size84829	maker	CDS	17553	17684	.	+	2	ID=LDENT00019390:cds;Parent=LDENT00019390;
scaffold1208_size84829	maker	CDS	17781	17933	.	+	2	ID=LDENT00019390:cds;Parent=LDENT00019390;
scaffold1208_size84829	maker	CDS	18964	19070	.	+	2	ID=LDENT00019390:cds;Parent=LDENT00019390;
scaffold1208_size84829	maker	CDS	19172	19230	.	+	0	ID=LDENT00019390:cds;Parent=LDENT00019390;
scaffold1208_size84829	maker	CDS	19323	19447	.	+	1	ID=LDENT00019390:cds;Parent=LDENT00019390;
scaffold1208_size84829	maker	CDS	20460	20678	.	+	2	ID=LDENT00019390:cds;Parent=LDENT00019390;
scaffold1208_size84829	maker	CDS	21546	21800	.	+	2	ID=LDENT00019390:cds;Parent=LDENT00019390;
scaffold1208_size84829	maker	CDS	21901	22044	.	+	2	ID=LDENT00019390:cds;Parent=LDENT00019390;
scaffold1208_size84829	maker	CDS	22501	22685	.	+	2	ID=LDENT00019390:cds;Parent=LDENT00019390;
scaffold1208_size84829	maker	CDS	23446	23625	.	+	0	ID=LDENT00019390:cds;Parent=LDENT00019390;
scaffold1208_size84829	maker	CDS	24287	24424	.	+	0	ID=LDENT00019390:cds;Parent=LDENT00019390;
scaffold1208_size84829	maker	CDS	26834	26869	.	+	0	ID=LDENT00019390:cds;Parent=LDENT00019390;
scaffold1208_size84829	maker	CDS	27660	27689	.	+	0	ID=LDENT00019390:cds;Parent=LDENT00019390;
scaffold1208_size84829	maker	gene	54308	63018	.	+	.	ID=LDENG00019440;Name=LDENG00019440;Note=Similar to AFG1L: AFG1-like ATPase (Homo sapiens OX%3D9606);
scaffold1208_size84829	maker	mRNA	54308	63018	.	+	.	ID=LDENT00019440;Parent=LDENG00019440;Name=LDENT00019440;Note=Similar to AFG1L: AFG1-like ATPase (Homo sapiens OX%3D9606);
scaffold1208_size84829	maker	exon	54308	54441	.	+	.	ID=LDENT00019440:1;Parent=LDENT00019440;
scaffold1208_size84829	maker	exon	54784	54974	.	+	.	ID=LDENT00019440:2;Parent=LDENT00019440;
scaffold1208_size84829	maker	exon	56662	56713	.	+	.	ID=LDENT00019440:3;Parent=LDENT00019440;
scaffold1208_size84829	maker	exon	56795	56896	.	+	.	ID=LDENT00019440:4;Parent=LDENT00019440;
scaffold1208_size84829	maker	exon	58375	58505	.	+	.	ID=LDENT00019440:5;Parent=LDENT00019440;
scaffold1208_size84829	maker	exon	58616	58715	.	+	.	ID=LDENT00019440:6;Parent=LDENT00019440;
scaffold1208_size84829	maker	exon	59272	59330	.	+	.	ID=LDENT00019440:7;Parent=LDENT00019440;
scaffold1208_size84829	maker	exon	59468	59550	.	+	.	ID=LDENT00019440:8;Parent=LDENT00019440;
scaffold1208_size84829	maker	exon	59637	59707	.	+	.	ID=LDENT00019440:9;Parent=LDENT00019440;
scaffold1208_size84829	maker	exon	59818	59918	.	+	.	ID=LDENT00019440:10;Parent=LDENT00019440;
scaffold1208_size84829	maker	exon	60191	60331	.	+	.	ID=LDENT00019440:11;Parent=LDENT00019440;
scaffold1208_size84829	maker	exon	60460	60573	.	+	.	ID=LDENT00019440:12;Parent=LDENT00019440;
scaffold1208_size84829	maker	exon	61557	63018	.	+	.	ID=LDENT00019440:13;Parent=LDENT00019440;
scaffold1208_size84829	maker	five_prime_UTR	54308	54314	.	+	.	ID=LDENT00019440:five_prime_utr;Parent=LDENT00019440;
scaffold1208_size84829	maker	CDS	54315	54441	.	+	0	ID=LDENT00019440:cds;Parent=LDENT00019440;
scaffold1208_size84829	maker	CDS	54784	54974	.	+	2	ID=LDENT00019440:cds;Parent=LDENT00019440;
scaffold1208_size84829	maker	CDS	56662	56713	.	+	0	ID=LDENT00019440:cds;Parent=LDENT00019440;
scaffold1208_size84829	maker	CDS	56795	56896	.	+	2	ID=LDENT00019440:cds;Parent=LDENT00019440;
scaffold1208_size84829	maker	CDS	58375	58505	.	+	2	ID=LDENT00019440:cds;Parent=LDENT00019440;
scaffold1208_size84829	maker	CDS	58616	58715	.	+	0	ID=LDENT00019440:cds;Parent=LDENT00019440;
scaffold1208_size84829	maker	CDS	59272	59330	.	+	2	ID=LDENT00019440:cds;Parent=LDENT00019440;
scaffold1208_size84829	maker	CDS	59468	59550	.	+	0	ID=LDENT00019440:cds;Parent=LDENT00019440;
scaffold1208_size84829	maker	CDS	59637	59707	.	+	1	ID=LDENT00019440:cds;Parent=LDENT00019440;
scaffold1208_size84829	maker	CDS	59818	59918	.	+	2	ID=LDENT00019440:cds;Parent=LDENT00019440;
scaffold1208_size84829	maker	CDS	60191	60331	.	+	0	ID=LDENT00019440:cds;Parent=LDENT00019440;
scaffold1208_size84829	maker	CDS	60460	60573	.	+	0	ID=LDENT00019440:cds;Parent=LDENT00019440;
scaffold1208_size84829	maker	CDS	61557	61694	.	+	0	ID=LDENT00019440:cds;Parent=LDENT00019440;
scaffold1208_size84829	maker	three_prime_UTR	61695	63018	.	+	.	ID=LDENT00019440:three_prime_utr;Parent=LDENT00019440;
scaffold1208_size84829	maker	gene	64491	72508	.	+	.	ID=LDENG00019450;Name=LDENG00019450;Note=Similar to foxo3: Forkhead box protein O3 (Xenopus laevis OX%3D8355);
scaffold1208_size84829	maker	mRNA	64491	72508	.	+	.	ID=LDENT00019450;Parent=LDENG00019450;Name=LDENT00019450;Note=Similar to foxo3: Forkhead box protein O3 (Xenopus laevis OX%3D8355);
scaffold1208_size84829	maker	exon	64491	65051	.	+	.	ID=LDENT00019450:1;Parent=LDENT00019450;
scaffold1208_size84829	maker	exon	71201	72508	.	+	.	ID=LDENT00019450:2;Parent=LDENT00019450;
scaffold1208_size84829	maker	CDS	64491	65051	.	+	0	ID=LDENT00019450:cds;Parent=LDENT00019450;
scaffold1208_size84829	maker	CDS	71201	72508	.	+	0	ID=LDENT00019450:cds;Parent=LDENT00019450;
scaffold1208_size84829	maker	gene	76490	77095	.	+	.	ID=LDENG00019460;Name=LDENG00019460;Note=Protein of unknown function;
scaffold1208_size84829	maker	mRNA	76490	77095	.	+	.	ID=LDENT00019460;Parent=LDENG00019460;Name=LDENT00019460;Note=Protein of unknown function;
scaffold1208_size84829	maker	exon	76490	76561	.	+	.	ID=LDENT00019460:1;Parent=LDENT00019460;
scaffold1208_size84829	maker	exon	76771	76881	.	+	.	ID=LDENT00019460:2;Parent=LDENT00019460;
scaffold1208_size84829	maker	exon	76982	77095	.	+	.	ID=LDENT00019460:3;Parent=LDENT00019460;
scaffold1208_size84829	maker	CDS	76490	76561	.	+	0	ID=LDENT00019460:cds;Parent=LDENT00019460;
scaffold1208_size84829	maker	CDS	76771	76881	.	+	0	ID=LDENT00019460:cds;Parent=LDENT00019460;
scaffold1208_size84829	maker	CDS	76982	77095	.	+	0	ID=LDENT00019460:cds;Parent=LDENT00019460;
scaffold1208_size84829	maker	gene	79636	81571	.	+	.	ID=LDENG00019470;Name=LDENG00019470;Note=Protein of unknown function;
scaffold1208_size84829	maker	mRNA	79636	81571	669	+	.	ID=LDENT00019470;Parent=LDENG00019470;Name=LDENT00019470;Note=Protein of unknown function;
scaffold1208_size84829	maker	exon	81545	81571	.	+	.	ID=LDENT00019470:1;Parent=LDENT00019470;
scaffold1208_size84829	maker	exon	81258	81461	.	+	.	ID=LDENT00019470:2;Parent=LDENT00019470;
scaffold1208_size84829	maker	exon	80792	80927	.	+	.	ID=LDENT00019470:3;Parent=LDENT00019470;
scaffold1208_size84829	maker	exon	80599	80645	.	+	.	ID=LDENT00019470:4;Parent=LDENT00019470;
scaffold1208_size84829	maker	exon	80352	80516	.	+	.	ID=LDENT00019470:5;Parent=LDENT00019470;
scaffold1208_size84829	maker	exon	79636	79725	.	+	.	ID=LDENT00019470:6;Parent=LDENT00019470;
scaffold1208_size84829	maker	CDS	79636	79725	.	+	0	ID=LDENT00019470:cds;Parent=LDENT00019470;
scaffold1208_size84829	maker	CDS	80352	80516	.	+	0	ID=LDENT00019470:cds;Parent=LDENT00019470;
scaffold1208_size84829	maker	CDS	80599	80645	.	+	0	ID=LDENT00019470:cds;Parent=LDENT00019470;
scaffold1208_size84829	maker	CDS	80792	80927	.	+	1	ID=LDENT00019470:cds;Parent=LDENT00019470;
scaffold1208_size84829	maker	CDS	81258	81461	.	+	0	ID=LDENT00019470:cds;Parent=LDENT00019470;
scaffold1208_size84829	maker	CDS	81545	81571	.	+	0	ID=LDENT00019470:cds;Parent=LDENT00019470;
scaffold1208_size84829	maker	gene	81815	84585	.	+	.	ID=LDENG00019480;Name=LDENG00019480;Note=Protein of unknown function;
scaffold1208_size84829	maker	mRNA	81815	84585	38.87442	+	.	ID=LDENT00019480;Parent=LDENG00019480;Name=LDENT00019480;Note=Protein of unknown function;
scaffold1208_size84829	maker	exon	81815	81850	.	+	.	ID=LDENT00019480:1;Parent=LDENT00019480;
scaffold1208_size84829	maker	exon	81923	82123	.	+	.	ID=LDENT00019480:2;Parent=LDENT00019480;
scaffold1208_size84829	maker	exon	82517	82638	.	+	.	ID=LDENT00019480:3;Parent=LDENT00019480;
scaffold1208_size84829	maker	exon	83436	83664	.	+	.	ID=LDENT00019480:4;Parent=LDENT00019480;
scaffold1208_size84829	maker	exon	84358	84585	.	+	.	ID=LDENT00019480:5;Parent=LDENT00019480;
scaffold1208_size84829	maker	CDS	81815	81850	.	+	0	ID=LDENT00019480:cds;Parent=LDENT00019480;
scaffold1208_size84829	maker	CDS	81923	82123	.	+	0	ID=LDENT00019480:cds;Parent=LDENT00019480;
scaffold1208_size84829	maker	CDS	82517	82638	.	+	0	ID=LDENT00019480:cds;Parent=LDENT00019480;
scaffold1208_size84829	maker	CDS	83436	83664	.	+	1	ID=LDENT00019480:cds;Parent=LDENT00019480;
scaffold1208_size84829	maker	CDS	84358	84585	.	+	0	ID=LDENT00019480:cds;Parent=LDENT00019480;
scaffold1208_size84829	maker	gene	2232	5280	.	-	.	ID=LDENG00019370;Name=LDENG00019370;Note=Similar to cenpo: Centromere protein O (Xenopus tropicalis OX%3D8364);
scaffold1208_size84829	maker	mRNA	2232	5280	.	-	.	ID=LDENT00019370;Parent=LDENG00019370;Name=LDENT00019370;Note=Similar to cenpo: Centromere protein O (Xenopus tropicalis OX%3D8364);
scaffold1208_size84829	maker	exon	2232	2449	.	-	.	ID=LDENT00019370:1;Parent=LDENT00019370;
scaffold1208_size84829	maker	exon	2990	3149	.	-	.	ID=LDENT00019370:2;Parent=LDENT00019370;
scaffold1208_size84829	maker	exon	3623	3894	.	-	.	ID=LDENT00019370:3;Parent=LDENT00019370;
scaffold1208_size84829	maker	exon	4047	4194	.	-	.	ID=LDENT00019370:4;Parent=LDENT00019370;
scaffold1208_size84829	maker	exon	4919	5070	.	-	.	ID=LDENT00019370:5;Parent=LDENT00019370;
scaffold1208_size84829	maker	exon	5244	5280	.	-	.	ID=LDENT00019370:6;Parent=LDENT00019370;
scaffold1208_size84829	maker	five_prime_UTR	5266	5280	.	-	.	ID=LDENT00019370:five_prime_utr;Parent=LDENT00019370;
scaffold1208_size84829	maker	CDS	5244	5265	.	-	0	ID=LDENT00019370:cds;Parent=LDENT00019370;
scaffold1208_size84829	maker	CDS	4919	5070	.	-	2	ID=LDENT00019370:cds;Parent=LDENT00019370;
scaffold1208_size84829	maker	CDS	4047	4194	.	-	0	ID=LDENT00019370:cds;Parent=LDENT00019370;
scaffold1208_size84829	maker	CDS	3623	3894	.	-	2	ID=LDENT00019370:cds;Parent=LDENT00019370;
scaffold1208_size84829	maker	CDS	2990	3149	.	-	0	ID=LDENT00019370:cds;Parent=LDENT00019370;
scaffold1208_size84829	maker	CDS	2340	2449	.	-	2	ID=LDENT00019370:cds;Parent=LDENT00019370;
scaffold1208_size84829	maker	three_prime_UTR	2232	2339	.	-	.	ID=LDENT00019370:three_prime_utr;Parent=LDENT00019370;
scaffold1208_size84829	maker	gene	28628	31710	.	-	.	ID=LDENG00019400;Name=LDENG00019400;Note=Similar to ANKRD66: Ankyrin repeat domain-containing protein 66 (Homo sapiens OX%3D9606);
scaffold1208_size84829	maker	mRNA	28628	31710	.	-	.	ID=LDENT00019400;Parent=LDENG00019400;Name=LDENT00019400;Note=Similar to ANKRD66: Ankyrin repeat domain-containing protein 66 (Homo sapiens OX%3D9606);
scaffold1208_size84829	maker	exon	28628	28763	.	-	.	ID=LDENT00019400:1;Parent=LDENT00019400;
scaffold1208_size84829	maker	exon	29390	29618	.	-	.	ID=LDENT00019400:2;Parent=LDENT00019400;
scaffold1208_size84829	maker	exon	30721	30877	.	-	.	ID=LDENT00019400:3;Parent=LDENT00019400;
scaffold1208_size84829	maker	exon	30969	30993	.	-	.	ID=LDENT00019400:4;Parent=LDENT00019400;
scaffold1208_size84829	maker	exon	31679	31710	.	-	.	ID=LDENT00019400:5;Parent=LDENT00019400;
scaffold1208_size84829	maker	CDS	31679	31710	.	-	0	ID=LDENT00019400:cds;Parent=LDENT00019400;
scaffold1208_size84829	maker	CDS	30969	30993	.	-	1	ID=LDENT00019400:cds;Parent=LDENT00019400;
scaffold1208_size84829	maker	CDS	30721	30877	.	-	0	ID=LDENT00019400:cds;Parent=LDENT00019400;
scaffold1208_size84829	maker	CDS	29390	29618	.	-	2	ID=LDENT00019400:cds;Parent=LDENT00019400;
scaffold1208_size84829	maker	CDS	28628	28763	.	-	1	ID=LDENT00019400:cds;Parent=LDENT00019400;
scaffold1208_size84829	maker	gene	31938	36052	.	-	.	ID=LDENG00019410;Name=LDENG00019410;Note=Similar to TDRD6: Tudor domain-containing protein 6 (Homo sapiens OX%3D9606);
scaffold1208_size84829	maker	mRNA	31938	36052	.	-	.	ID=LDENT00019410;Parent=LDENG00019410;Name=LDENT00019410;Note=Similar to TDRD6: Tudor domain-containing protein 6 (Homo sapiens OX%3D9606);
scaffold1208_size84829	maker	exon	31938	31987	.	-	.	ID=LDENT00019410:1;Parent=LDENT00019410;
scaffold1208_size84829	maker	exon	32563	36052	.	-	.	ID=LDENT00019410:2;Parent=LDENT00019410;
scaffold1208_size84829	maker	CDS	32563	36052	.	-	0	ID=LDENT00019410:cds;Parent=LDENT00019410;
scaffold1208_size84829	maker	CDS	31938	31987	.	-	2	ID=LDENT00019410:cds;Parent=LDENT00019410;
scaffold1208_size84829	maker	gene	37475	46993	.	-	.	ID=LDENG00019420;Name=LDENG00019420;Note=Similar to Vsnl1: Visinin-like protein 1 (Rattus norvegicus OX%3D10116);
scaffold1208_size84829	maker	mRNA	37475	46993	.	-	.	ID=LDENT00019420;Parent=LDENG00019420;Name=LDENT00019420;Note=Similar to Vsnl1: Visinin-like protein 1 (Rattus norvegicus OX%3D10116);
scaffold1208_size84829	maker	exon	37475	37485	.	-	.	ID=LDENT00019420:1;Parent=LDENT00019420;
scaffold1208_size84829	maker	exon	39906	39949	.	-	.	ID=LDENT00019420:2;Parent=LDENT00019420;
scaffold1208_size84829	maker	exon	43286	43479	.	-	.	ID=LDENT00019420:3;Parent=LDENT00019420;
scaffold1208_size84829	maker	exon	44670	44885	.	-	.	ID=LDENT00019420:4;Parent=LDENT00019420;
scaffold1208_size84829	maker	exon	44985	45151	.	-	.	ID=LDENT00019420:5;Parent=LDENT00019420;
scaffold1208_size84829	maker	exon	46846	46993	.	-	.	ID=LDENT00019420:6;Parent=LDENT00019420;
scaffold1208_size84829	maker	five_prime_UTR	46846	46993	.	-	.	ID=LDENT00019420:five_prime_utr;Parent=LDENT00019420;
scaffold1208_size84829	maker	five_prime_UTR	45147	45151	.	-	.	ID=LDENT00019420:five_prime_utr;Parent=LDENT00019420;
scaffold1208_size84829	maker	CDS	44985	45146	.	-	0	ID=LDENT00019420:cds;Parent=LDENT00019420;
scaffold1208_size84829	maker	CDS	44670	44885	.	-	0	ID=LDENT00019420:cds;Parent=LDENT00019420;
scaffold1208_size84829	maker	CDS	43286	43479	.	-	0	ID=LDENT00019420:cds;Parent=LDENT00019420;
scaffold1208_size84829	maker	CDS	39906	39949	.	-	1	ID=LDENT00019420:cds;Parent=LDENT00019420;
scaffold1208_size84829	maker	CDS	37475	37485	.	-	2	ID=LDENT00019420:cds;Parent=LDENT00019420;
scaffold1208_size84829	maker	gene	48722	52658	.	-	.	ID=LDENG00019430;Name=LDENG00019430;Note=Similar to SCML4: Sex comb on midleg-like protein 4 (Homo sapiens OX%3D9606);
scaffold1208_size84829	maker	mRNA	48722	52658	.	-	.	ID=LDENT00019430;Parent=LDENG00019430;Name=LDENT00019430;Note=Similar to SCML4: Sex comb on midleg-like protein 4 (Homo sapiens OX%3D9606);
scaffold1208_size84829	maker	exon	48722	49909	.	-	.	ID=LDENT00019430:1;Parent=LDENT00019430;
scaffold1208_size84829	maker	exon	50024	50172	.	-	.	ID=LDENT00019430:2;Parent=LDENT00019430;
scaffold1208_size84829	maker	exon	50284	50508	.	-	.	ID=LDENT00019430:3;Parent=LDENT00019430;
scaffold1208_size84829	maker	exon	50670	50831	.	-	.	ID=LDENT00019430:4;Parent=LDENT00019430;
scaffold1208_size84829	maker	exon	51087	51287	.	-	.	ID=LDENT00019430:5;Parent=LDENT00019430;
scaffold1208_size84829	maker	exon	51365	51494	.	-	.	ID=LDENT00019430:6;Parent=LDENT00019430;
scaffold1208_size84829	maker	exon	51904	52137	.	-	.	ID=LDENT00019430:7;Parent=LDENT00019430;
scaffold1208_size84829	maker	exon	52493	52658	.	-	.	ID=LDENT00019430:8;Parent=LDENT00019430;
scaffold1208_size84829	maker	five_prime_UTR	52493	52658	.	-	.	ID=LDENT00019430:five_prime_utr;Parent=LDENT00019430;
scaffold1208_size84829	maker	five_prime_UTR	52132	52137	.	-	.	ID=LDENT00019430:five_prime_utr;Parent=LDENT00019430;
scaffold1208_size84829	maker	CDS	51904	52131	.	-	0	ID=LDENT00019430:cds;Parent=LDENT00019430;
scaffold1208_size84829	maker	CDS	51365	51494	.	-	0	ID=LDENT00019430:cds;Parent=LDENT00019430;
scaffold1208_size84829	maker	CDS	51087	51287	.	-	2	ID=LDENT00019430:cds;Parent=LDENT00019430;
scaffold1208_size84829	maker	CDS	50670	50831	.	-	2	ID=LDENT00019430:cds;Parent=LDENT00019430;
scaffold1208_size84829	maker	CDS	50284	50508	.	-	2	ID=LDENT00019430:cds;Parent=LDENT00019430;
scaffold1208_size84829	maker	CDS	50024	50172	.	-	2	ID=LDENT00019430:cds;Parent=LDENT00019430;
scaffold1208_size84829	maker	CDS	49784	49909	.	-	0	ID=LDENT00019430:cds;Parent=LDENT00019430;
scaffold1208_size84829	maker	three_prime_UTR	48722	49783	.	-	.	ID=LDENT00019430:three_prime_utr;Parent=LDENT00019430;
scaffold1209_size186302	maker	gene	565	2958	.	+	.	ID=LDENG00019490;Name=LDENG00019490;Note=Protein of unknown function;
scaffold1209_size186302	maker	mRNA	565	2958	.	+	.	ID=LDENT00019490;Parent=LDENG00019490;Name=LDENT00019490;Note=Protein of unknown function;
scaffold1209_size186302	maker	exon	565	609	.	+	.	ID=LDENT00019490:1;Parent=LDENT00019490;
scaffold1209_size186302	maker	exon	791	847	.	+	.	ID=LDENT00019490:2;Parent=LDENT00019490;
scaffold1209_size186302	maker	exon	1596	1710	.	+	.	ID=LDENT00019490:3;Parent=LDENT00019490;
scaffold1209_size186302	maker	exon	1998	2252	.	+	.	ID=LDENT00019490:4;Parent=LDENT00019490;
scaffold1209_size186302	maker	exon	2423	2958	.	+	.	ID=LDENT00019490:5;Parent=LDENT00019490;
scaffold1209_size186302	maker	five_prime_UTR	565	609	.	+	.	ID=LDENT00019490:five_prime_utr;Parent=LDENT00019490;
scaffold1209_size186302	maker	five_prime_UTR	791	847	.	+	.	ID=LDENT00019490:five_prime_utr;Parent=LDENT00019490;
scaffold1209_size186302	maker	five_prime_UTR	1596	1710	.	+	.	ID=LDENT00019490:five_prime_utr;Parent=LDENT00019490;
scaffold1209_size186302	maker	five_prime_UTR	1998	2145	.	+	.	ID=LDENT00019490:five_prime_utr;Parent=LDENT00019490;
scaffold1209_size186302	maker	CDS	2146	2252	.	+	0	ID=LDENT00019490:cds;Parent=LDENT00019490;
scaffold1209_size186302	maker	CDS	2423	2573	.	+	1	ID=LDENT00019490:cds;Parent=LDENT00019490;
scaffold1209_size186302	maker	three_prime_UTR	2574	2958	.	+	.	ID=LDENT00019490:three_prime_utr;Parent=LDENT00019490;
scaffold1209_size186302	maker	gene	25814	31865	.	+	.	ID=LDENG00019510;Name=LDENG00019510;Note=Similar to Tjap1: Tight junction-associated protein 1 (Mus musculus OX%3D10090);
scaffold1209_size186302	maker	mRNA	25814	31865	.	+	.	ID=LDENT00019510;Parent=LDENG00019510;Name=LDENT00019510;Note=Similar to Tjap1: Tight junction-associated protein 1 (Mus musculus OX%3D10090);
scaffold1209_size186302	maker	exon	25814	25926	.	+	.	ID=LDENT00019510:1;Parent=LDENT00019510;
scaffold1209_size186302	maker	exon	26273	27818	.	+	.	ID=LDENT00019510:2;Parent=LDENT00019510;
scaffold1209_size186302	maker	exon	29032	29060	.	+	.	ID=LDENT00019510:3;Parent=LDENT00019510;
scaffold1209_size186302	maker	exon	29734	29862	.	+	.	ID=LDENT00019510:4;Parent=LDENT00019510;
scaffold1209_size186302	maker	exon	30534	30600	.	+	.	ID=LDENT00019510:5;Parent=LDENT00019510;
scaffold1209_size186302	maker	exon	30751	30858	.	+	.	ID=LDENT00019510:6;Parent=LDENT00019510;
scaffold1209_size186302	maker	exon	31281	31865	.	+	.	ID=LDENT00019510:7;Parent=LDENT00019510;
scaffold1209_size186302	maker	CDS	25814	25926	.	+	0	ID=LDENT00019510:cds;Parent=LDENT00019510;
scaffold1209_size186302	maker	CDS	26273	27818	.	+	1	ID=LDENT00019510:cds;Parent=LDENT00019510;
scaffold1209_size186302	maker	CDS	29032	29060	.	+	0	ID=LDENT00019510:cds;Parent=LDENT00019510;
scaffold1209_size186302	maker	CDS	29734	29862	.	+	1	ID=LDENT00019510:cds;Parent=LDENT00019510;
scaffold1209_size186302	maker	CDS	30534	30600	.	+	1	ID=LDENT00019510:cds;Parent=LDENT00019510;
scaffold1209_size186302	maker	CDS	30751	30858	.	+	0	ID=LDENT00019510:cds;Parent=LDENT00019510;
scaffold1209_size186302	maker	CDS	31281	31865	.	+	0	ID=LDENT00019510:cds;Parent=LDENT00019510;
scaffold1209_size186302	maker	gene	36299	40815	.	+	.	ID=LDENG00019520;Name=LDENG00019520;Note=Similar to PRPH2: Peripherin-2 (Felis catus OX%3D9685);
scaffold1209_size186302	maker	mRNA	36299	40815	.	+	.	ID=LDENT00019520;Parent=LDENG00019520;Name=LDENT00019520;Note=Similar to PRPH2: Peripherin-2 (Felis catus OX%3D9685);
scaffold1209_size186302	maker	exon	36299	36448	.	+	.	ID=LDENT00019520:1;Parent=LDENT00019520;
scaffold1209_size186302	maker	exon	37733	37975	.	+	.	ID=LDENT00019520:2;Parent=LDENT00019520;
scaffold1209_size186302	maker	exon	38502	38689	.	+	.	ID=LDENT00019520:3;Parent=LDENT00019520;
scaffold1209_size186302	maker	exon	39181	39427	.	+	.	ID=LDENT00019520:4;Parent=LDENT00019520;
scaffold1209_size186302	maker	exon	40555	40815	.	+	.	ID=LDENT00019520:5;Parent=LDENT00019520;
scaffold1209_size186302	maker	CDS	36299	36448	.	+	0	ID=LDENT00019520:cds;Parent=LDENT00019520;
scaffold1209_size186302	maker	CDS	37733	37975	.	+	0	ID=LDENT00019520:cds;Parent=LDENT00019520;
scaffold1209_size186302	maker	CDS	38502	38689	.	+	0	ID=LDENT00019520:cds;Parent=LDENT00019520;
scaffold1209_size186302	maker	CDS	39181	39427	.	+	1	ID=LDENT00019520:cds;Parent=LDENT00019520;
scaffold1209_size186302	maker	CDS	40555	40815	.	+	0	ID=LDENT00019520:cds;Parent=LDENT00019520;
scaffold1209_size186302	maker	gene	42935	73296	.	+	.	ID=LDENG00019530;Name=LDENG00019530;Note=Similar to Ccdc88a: Girdin (Mus musculus OX%3D10090);
scaffold1209_size186302	maker	mRNA	42935	73296	.	+	.	ID=LDENT00019530;Parent=LDENG00019530;Name=LDENT00019530;Note=Similar to Ccdc88a: Girdin (Mus musculus OX%3D10090);
scaffold1209_size186302	maker	exon	42935	43030	.	+	.	ID=LDENT00019530:1;Parent=LDENT00019530;
scaffold1209_size186302	maker	exon	45003	45151	.	+	.	ID=LDENT00019530:2;Parent=LDENT00019530;
scaffold1209_size186302	maker	exon	45719	45827	.	+	.	ID=LDENT00019530:3;Parent=LDENT00019530;
scaffold1209_size186302	maker	exon	49780	49849	.	+	.	ID=LDENT00019530:4;Parent=LDENT00019530;
scaffold1209_size186302	maker	exon	50031	50089	.	+	.	ID=LDENT00019530:5;Parent=LDENT00019530;
scaffold1209_size186302	maker	exon	50636	50719	.	+	.	ID=LDENT00019530:6;Parent=LDENT00019530;
scaffold1209_size186302	maker	exon	51541	51681	.	+	.	ID=LDENT00019530:7;Parent=LDENT00019530;
scaffold1209_size186302	maker	exon	52903	53048	.	+	.	ID=LDENT00019530:8;Parent=LDENT00019530;
scaffold1209_size186302	maker	exon	53249	53330	.	+	.	ID=LDENT00019530:9;Parent=LDENT00019530;
scaffold1209_size186302	maker	exon	54208	54366	.	+	.	ID=LDENT00019530:10;Parent=LDENT00019530;
scaffold1209_size186302	maker	exon	56514	56660	.	+	.	ID=LDENT00019530:11;Parent=LDENT00019530;
scaffold1209_size186302	maker	exon	56788	56959	.	+	.	ID=LDENT00019530:12;Parent=LDENT00019530;
scaffold1209_size186302	maker	exon	57253	57368	.	+	.	ID=LDENT00019530:13;Parent=LDENT00019530;
scaffold1209_size186302	maker	exon	57679	57747	.	+	.	ID=LDENT00019530:14;Parent=LDENT00019530;
scaffold1209_size186302	maker	exon	58072	58731	.	+	.	ID=LDENT00019530:15;Parent=LDENT00019530;
scaffold1209_size186302	maker	exon	59405	59584	.	+	.	ID=LDENT00019530:16;Parent=LDENT00019530;
scaffold1209_size186302	maker	exon	61100	61440	.	+	.	ID=LDENT00019530:17;Parent=LDENT00019530;
scaffold1209_size186302	maker	exon	61641	61800	.	+	.	ID=LDENT00019530:18;Parent=LDENT00019530;
scaffold1209_size186302	maker	exon	61947	62339	.	+	.	ID=LDENT00019530:19;Parent=LDENT00019530;
scaffold1209_size186302	maker	exon	64470	64631	.	+	.	ID=LDENT00019530:20;Parent=LDENT00019530;
scaffold1209_size186302	maker	exon	65600	65877	.	+	.	ID=LDENT00019530:21;Parent=LDENT00019530;
scaffold1209_size186302	maker	exon	66116	66259	.	+	.	ID=LDENT00019530:22;Parent=LDENT00019530;
scaffold1209_size186302	maker	exon	67485	67671	.	+	.	ID=LDENT00019530:23;Parent=LDENT00019530;
scaffold1209_size186302	maker	exon	69083	69222	.	+	.	ID=LDENT00019530:24;Parent=LDENT00019530;
scaffold1209_size186302	maker	exon	71076	71183	.	+	.	ID=LDENT00019530:25;Parent=LDENT00019530;
scaffold1209_size186302	maker	exon	71732	71883	.	+	.	ID=LDENT00019530:26;Parent=LDENT00019530;
scaffold1209_size186302	maker	exon	72482	72771	.	+	.	ID=LDENT00019530:27;Parent=LDENT00019530;
scaffold1209_size186302	maker	exon	72837	72891	.	+	.	ID=LDENT00019530:28;Parent=LDENT00019530;
scaffold1209_size186302	maker	exon	73259	73296	.	+	.	ID=LDENT00019530:29;Parent=LDENT00019530;
scaffold1209_size186302	maker	five_prime_UTR	42935	42970	.	+	.	ID=LDENT00019530:five_prime_utr;Parent=LDENT00019530;
scaffold1209_size186302	maker	CDS	42971	43030	.	+	0	ID=LDENT00019530:cds;Parent=LDENT00019530;
scaffold1209_size186302	maker	CDS	45003	45151	.	+	0	ID=LDENT00019530:cds;Parent=LDENT00019530;
scaffold1209_size186302	maker	CDS	45719	45827	.	+	1	ID=LDENT00019530:cds;Parent=LDENT00019530;
scaffold1209_size186302	maker	CDS	49780	49849	.	+	0	ID=LDENT00019530:cds;Parent=LDENT00019530;
scaffold1209_size186302	maker	CDS	50031	50089	.	+	2	ID=LDENT00019530:cds;Parent=LDENT00019530;
scaffold1209_size186302	maker	CDS	50636	50719	.	+	0	ID=LDENT00019530:cds;Parent=LDENT00019530;
scaffold1209_size186302	maker	CDS	51541	51681	.	+	0	ID=LDENT00019530:cds;Parent=LDENT00019530;
scaffold1209_size186302	maker	CDS	52903	53048	.	+	0	ID=LDENT00019530:cds;Parent=LDENT00019530;
scaffold1209_size186302	maker	CDS	53249	53330	.	+	1	ID=LDENT00019530:cds;Parent=LDENT00019530;
scaffold1209_size186302	maker	CDS	54208	54366	.	+	0	ID=LDENT00019530:cds;Parent=LDENT00019530;
scaffold1209_size186302	maker	CDS	56514	56660	.	+	0	ID=LDENT00019530:cds;Parent=LDENT00019530;
scaffold1209_size186302	maker	CDS	56788	56959	.	+	0	ID=LDENT00019530:cds;Parent=LDENT00019530;
scaffold1209_size186302	maker	CDS	57253	57368	.	+	2	ID=LDENT00019530:cds;Parent=LDENT00019530;
scaffold1209_size186302	maker	CDS	57679	57747	.	+	0	ID=LDENT00019530:cds;Parent=LDENT00019530;
scaffold1209_size186302	maker	CDS	58072	58731	.	+	0	ID=LDENT00019530:cds;Parent=LDENT00019530;
scaffold1209_size186302	maker	CDS	59405	59584	.	+	0	ID=LDENT00019530:cds;Parent=LDENT00019530;
scaffold1209_size186302	maker	CDS	61100	61440	.	+	0	ID=LDENT00019530:cds;Parent=LDENT00019530;
scaffold1209_size186302	maker	CDS	61641	61800	.	+	1	ID=LDENT00019530:cds;Parent=LDENT00019530;
scaffold1209_size186302	maker	CDS	61947	62339	.	+	0	ID=LDENT00019530:cds;Parent=LDENT00019530;
scaffold1209_size186302	maker	CDS	64470	64631	.	+	0	ID=LDENT00019530:cds;Parent=LDENT00019530;
scaffold1209_size186302	maker	CDS	65600	65877	.	+	0	ID=LDENT00019530:cds;Parent=LDENT00019530;
scaffold1209_size186302	maker	CDS	66116	66259	.	+	1	ID=LDENT00019530:cds;Parent=LDENT00019530;
scaffold1209_size186302	maker	CDS	67485	67671	.	+	1	ID=LDENT00019530:cds;Parent=LDENT00019530;
scaffold1209_size186302	maker	CDS	69083	69222	.	+	0	ID=LDENT00019530:cds;Parent=LDENT00019530;
scaffold1209_size186302	maker	CDS	71076	71183	.	+	1	ID=LDENT00019530:cds;Parent=LDENT00019530;
scaffold1209_size186302	maker	CDS	71732	71883	.	+	1	ID=LDENT00019530:cds;Parent=LDENT00019530;
scaffold1209_size186302	maker	CDS	72482	72771	.	+	2	ID=LDENT00019530:cds;Parent=LDENT00019530;
scaffold1209_size186302	maker	CDS	72837	72891	.	+	0	ID=LDENT00019530:cds;Parent=LDENT00019530;
scaffold1209_size186302	maker	CDS	73259	73296	.	+	2	ID=LDENT00019530:cds;Parent=LDENT00019530;
scaffold1209_size186302	maker	gene	156820	159073	.	+	.	ID=LDENG00019550;Name=LDENG00019550;Note=Similar to FLRT1: Leucine-rich repeat transmembrane protein FLRT1 (Homo sapiens OX%3D9606);
scaffold1209_size186302	maker	mRNA	156820	159073	.	+	.	ID=LDENT00019550;Parent=LDENG00019550;Name=LDENT00019550;Note=Similar to FLRT1: Leucine-rich repeat transmembrane protein FLRT1 (Homo sapiens OX%3D9606);
scaffold1209_size186302	maker	exon	156820	157939	.	+	.	ID=LDENT00019550:1;Parent=LDENT00019550;
scaffold1209_size186302	maker	exon	158130	159073	.	+	.	ID=LDENT00019550:2;Parent=LDENT00019550;
scaffold1209_size186302	maker	CDS	156820	157939	.	+	0	ID=LDENT00019550:cds;Parent=LDENT00019550;
scaffold1209_size186302	maker	CDS	158130	159073	.	+	2	ID=LDENT00019550:cds;Parent=LDENT00019550;
scaffold1209_size186302	maker	gene	181493	186219	.	+	.	ID=LDENG00019560;Name=LDENG00019560;Note=Similar to Fermt3: Fermitin family homolog 3 (Mus musculus OX%3D10090);
scaffold1209_size186302	maker	mRNA	181493	186219	.	+	.	ID=LDENT00019560;Parent=LDENG00019560;Name=LDENT00019560;Note=Similar to Fermt3: Fermitin family homolog 3 (Mus musculus OX%3D10090);
scaffold1209_size186302	maker	exon	181493	181936	.	+	.	ID=LDENT00019560:1;Parent=LDENT00019560;
scaffold1209_size186302	maker	exon	182890	183035	.	+	.	ID=LDENT00019560:2;Parent=LDENT00019560;
scaffold1209_size186302	maker	exon	183404	183637	.	+	.	ID=LDENT00019560:3;Parent=LDENT00019560;
scaffold1209_size186302	maker	exon	185241	185357	.	+	.	ID=LDENT00019560:4;Parent=LDENT00019560;
scaffold1209_size186302	maker	exon	185780	185948	.	+	.	ID=LDENT00019560:5;Parent=LDENT00019560;
scaffold1209_size186302	maker	exon	186047	186219	.	+	.	ID=LDENT00019560:6;Parent=LDENT00019560;
scaffold1209_size186302	maker	five_prime_UTR	181493	181936	.	+	.	ID=LDENT00019560:five_prime_utr;Parent=LDENT00019560;
scaffold1209_size186302	maker	five_prime_UTR	182890	182911	.	+	.	ID=LDENT00019560:five_prime_utr;Parent=LDENT00019560;
scaffold1209_size186302	maker	CDS	182912	183035	.	+	0	ID=LDENT00019560:cds;Parent=LDENT00019560;
scaffold1209_size186302	maker	CDS	183404	183637	.	+	2	ID=LDENT00019560:cds;Parent=LDENT00019560;
scaffold1209_size186302	maker	CDS	185241	185357	.	+	2	ID=LDENT00019560:cds;Parent=LDENT00019560;
scaffold1209_size186302	maker	CDS	185780	185948	.	+	2	ID=LDENT00019560:cds;Parent=LDENT00019560;
scaffold1209_size186302	maker	CDS	186047	186185	.	+	1	ID=LDENT00019560:cds;Parent=LDENT00019560;
scaffold1209_size186302	maker	three_prime_UTR	186186	186219	.	+	.	ID=LDENT00019560:three_prime_utr;Parent=LDENT00019560;
scaffold1209_size186302	maker	gene	4588	17375	.	-	.	ID=LDENG00019500;Name=LDENG00019500;Note=Similar to scyl1: N-terminal kinase-like protein (Xenopus tropicalis OX%3D8364);
scaffold1209_size186302	maker	mRNA	4588	17375	.	-	.	ID=LDENT00019500;Parent=LDENG00019500;Name=LDENT00019500;Note=Similar to scyl1: N-terminal kinase-like protein (Xenopus tropicalis OX%3D8364);
scaffold1209_size186302	maker	exon	4588	5950	.	-	.	ID=LDENT00019500:1;Parent=LDENT00019500;
scaffold1209_size186302	maker	exon	6094	6172	.	-	.	ID=LDENT00019500:2;Parent=LDENT00019500;
scaffold1209_size186302	maker	exon	6558	6878	.	-	.	ID=LDENT00019500:3;Parent=LDENT00019500;
scaffold1209_size186302	maker	exon	7149	7238	.	-	.	ID=LDENT00019500:4;Parent=LDENT00019500;
scaffold1209_size186302	maker	exon	7338	7483	.	-	.	ID=LDENT00019500:5;Parent=LDENT00019500;
scaffold1209_size186302	maker	exon	7690	7878	.	-	.	ID=LDENT00019500:6;Parent=LDENT00019500;
scaffold1209_size186302	maker	exon	8368	8443	.	-	.	ID=LDENT00019500:7;Parent=LDENT00019500;
scaffold1209_size186302	maker	exon	8681	8869	.	-	.	ID=LDENT00019500:8;Parent=LDENT00019500;
scaffold1209_size186302	maker	exon	9906	10061	.	-	.	ID=LDENT00019500:9;Parent=LDENT00019500;
scaffold1209_size186302	maker	exon	10174	10287	.	-	.	ID=LDENT00019500:10;Parent=LDENT00019500;
scaffold1209_size186302	maker	exon	10468	10575	.	-	.	ID=LDENT00019500:11;Parent=LDENT00019500;
scaffold1209_size186302	maker	exon	10745	10903	.	-	.	ID=LDENT00019500:12;Parent=LDENT00019500;
scaffold1209_size186302	maker	exon	11167	11322	.	-	.	ID=LDENT00019500:13;Parent=LDENT00019500;
scaffold1209_size186302	maker	exon	11647	11737	.	-	.	ID=LDENT00019500:14;Parent=LDENT00019500;
scaffold1209_size186302	maker	exon	11989	12218	.	-	.	ID=LDENT00019500:15;Parent=LDENT00019500;
scaffold1209_size186302	maker	exon	12336	12458	.	-	.	ID=LDENT00019500:16;Parent=LDENT00019500;
scaffold1209_size186302	maker	exon	13249	13389	.	-	.	ID=LDENT00019500:17;Parent=LDENT00019500;
scaffold1209_size186302	maker	exon	14604	14760	.	-	.	ID=LDENT00019500:18;Parent=LDENT00019500;
scaffold1209_size186302	maker	exon	17209	17258	.	-	.	ID=LDENT00019500:19;Parent=LDENT00019500;
scaffold1209_size186302	maker	exon	17370	17375	.	-	.	ID=LDENT00019500:20;Parent=LDENT00019500;
scaffold1209_size186302	maker	CDS	17370	17375	.	-	0	ID=LDENT00019500:cds;Parent=LDENT00019500;
scaffold1209_size186302	maker	CDS	17209	17258	.	-	0	ID=LDENT00019500:cds;Parent=LDENT00019500;
scaffold1209_size186302	maker	CDS	14604	14760	.	-	1	ID=LDENT00019500:cds;Parent=LDENT00019500;
scaffold1209_size186302	maker	CDS	13249	13389	.	-	0	ID=LDENT00019500:cds;Parent=LDENT00019500;
scaffold1209_size186302	maker	CDS	12336	12458	.	-	0	ID=LDENT00019500:cds;Parent=LDENT00019500;
scaffold1209_size186302	maker	CDS	11989	12218	.	-	0	ID=LDENT00019500:cds;Parent=LDENT00019500;
scaffold1209_size186302	maker	CDS	11647	11737	.	-	1	ID=LDENT00019500:cds;Parent=LDENT00019500;
scaffold1209_size186302	maker	CDS	11167	11322	.	-	0	ID=LDENT00019500:cds;Parent=LDENT00019500;
scaffold1209_size186302	maker	CDS	10745	10903	.	-	0	ID=LDENT00019500:cds;Parent=LDENT00019500;
scaffold1209_size186302	maker	CDS	10468	10575	.	-	0	ID=LDENT00019500:cds;Parent=LDENT00019500;
scaffold1209_size186302	maker	CDS	10174	10287	.	-	0	ID=LDENT00019500:cds;Parent=LDENT00019500;
scaffold1209_size186302	maker	CDS	9906	10061	.	-	0	ID=LDENT00019500:cds;Parent=LDENT00019500;
scaffold1209_size186302	maker	CDS	8681	8869	.	-	0	ID=LDENT00019500:cds;Parent=LDENT00019500;
scaffold1209_size186302	maker	CDS	8368	8443	.	-	0	ID=LDENT00019500:cds;Parent=LDENT00019500;
scaffold1209_size186302	maker	CDS	7690	7878	.	-	2	ID=LDENT00019500:cds;Parent=LDENT00019500;
scaffold1209_size186302	maker	CDS	7338	7483	.	-	2	ID=LDENT00019500:cds;Parent=LDENT00019500;
scaffold1209_size186302	maker	CDS	7149	7238	.	-	0	ID=LDENT00019500:cds;Parent=LDENT00019500;
scaffold1209_size186302	maker	CDS	6558	6878	.	-	0	ID=LDENT00019500:cds;Parent=LDENT00019500;
scaffold1209_size186302	maker	CDS	6094	6172	.	-	0	ID=LDENT00019500:cds;Parent=LDENT00019500;
scaffold1209_size186302	maker	CDS	5826	5950	.	-	2	ID=LDENT00019500:cds;Parent=LDENT00019500;
scaffold1209_size186302	maker	three_prime_UTR	4588	5825	.	-	.	ID=LDENT00019500:three_prime_utr;Parent=LDENT00019500;
scaffold1209_size186302	maker	gene	81015	180399	.	-	.	ID=LDENG00019540;Name=LDENG00019540;Note=Similar to Macrod1: ADP-ribose glycohydrolase MACROD1 (Fragment) (Rattus norvegicus OX%3D10116);
scaffold1209_size186302	maker	mRNA	81015	180399	.	-	.	ID=LDENT00019540;Parent=LDENG00019540;Name=LDENT00019540;Note=Similar to Macrod1: ADP-ribose glycohydrolase MACROD1 (Fragment) (Rattus norvegicus OX%3D10116);
scaffold1209_size186302	maker	exon	81015	81446	.	-	.	ID=LDENT00019540:1;Parent=LDENT00019540;
scaffold1209_size186302	maker	exon	84201	84234	.	-	.	ID=LDENT00019540:2;Parent=LDENT00019540;
scaffold1209_size186302	maker	exon	87757	87838	.	-	.	ID=LDENT00019540:3;Parent=LDENT00019540;
scaffold1209_size186302	maker	exon	91222	91295	.	-	.	ID=LDENT00019540:4;Parent=LDENT00019540;
scaffold1209_size186302	maker	exon	93508	93538	.	-	.	ID=LDENT00019540:5;Parent=LDENT00019540;
scaffold1209_size186302	maker	exon	96866	96987	.	-	.	ID=LDENT00019540:6;Parent=LDENT00019540;
scaffold1209_size186302	maker	exon	117477	117593	.	-	.	ID=LDENT00019540:7;Parent=LDENT00019540;
scaffold1209_size186302	maker	exon	125630	125659	.	-	.	ID=LDENT00019540:8;Parent=LDENT00019540;
scaffold1209_size186302	maker	exon	177859	177966	.	-	.	ID=LDENT00019540:9;Parent=LDENT00019540;
scaffold1209_size186302	maker	exon	178801	178899	.	-	.	ID=LDENT00019540:10;Parent=LDENT00019540;
scaffold1209_size186302	maker	exon	179818	180399	.	-	.	ID=LDENT00019540:11;Parent=LDENT00019540;
scaffold1209_size186302	maker	five_prime_UTR	180242	180399	.	-	.	ID=LDENT00019540:five_prime_utr;Parent=LDENT00019540;
scaffold1209_size186302	maker	CDS	179818	180241	.	-	0	ID=LDENT00019540:cds;Parent=LDENT00019540;
scaffold1209_size186302	maker	CDS	178801	178899	.	-	2	ID=LDENT00019540:cds;Parent=LDENT00019540;
scaffold1209_size186302	maker	CDS	177859	177966	.	-	2	ID=LDENT00019540:cds;Parent=LDENT00019540;
scaffold1209_size186302	maker	CDS	125630	125659	.	-	2	ID=LDENT00019540:cds;Parent=LDENT00019540;
scaffold1209_size186302	maker	CDS	117477	117593	.	-	2	ID=LDENT00019540:cds;Parent=LDENT00019540;
scaffold1209_size186302	maker	CDS	96866	96987	.	-	2	ID=LDENT00019540:cds;Parent=LDENT00019540;
scaffold1209_size186302	maker	CDS	93508	93538	.	-	0	ID=LDENT00019540:cds;Parent=LDENT00019540;
scaffold1209_size186302	maker	CDS	91222	91295	.	-	2	ID=LDENT00019540:cds;Parent=LDENT00019540;
scaffold1209_size186302	maker	CDS	87757	87838	.	-	0	ID=LDENT00019540:cds;Parent=LDENT00019540;
scaffold1209_size186302	maker	CDS	84227	84234	.	-	2	ID=LDENT00019540:cds;Parent=LDENT00019540;
scaffold1209_size186302	maker	three_prime_UTR	84201	84226	.	-	.	ID=LDENT00019540:three_prime_utr;Parent=LDENT00019540;
scaffold1209_size186302	maker	three_prime_UTR	81015	81446	.	-	.	ID=LDENT00019540:three_prime_utr;Parent=LDENT00019540;
scaffold1210_size84773	maker	gene	5785	9029	.	+	.	ID=LDENG00019720;Name=LDENG00019720;Note=Similar to ADAM10: Disintegrin and metalloproteinase domain-containing protein 10 (Bos taurus OX%3D9913);
scaffold1210_size84773	maker	mRNA	5785	9029	.	+	.	ID=LDENT00019720;Parent=LDENG00019720;Name=LDENT00019720;Note=Similar to ADAM10: Disintegrin and metalloproteinase domain-containing protein 10 (Bos taurus OX%3D9913);
scaffold1210_size84773	maker	exon	5785	5968	.	+	.	ID=LDENT00019720:1;Parent=LDENT00019720;
scaffold1210_size84773	maker	exon	8057	8204	.	+	.	ID=LDENT00019720:2;Parent=LDENT00019720;
scaffold1210_size84773	maker	exon	8366	8484	.	+	.	ID=LDENT00019720:3;Parent=LDENT00019720;
scaffold1210_size84773	maker	exon	8830	9029	.	+	.	ID=LDENT00019720:4;Parent=LDENT00019720;
scaffold1210_size84773	maker	five_prime_UTR	5785	5922	.	+	.	ID=LDENT00019720:five_prime_utr;Parent=LDENT00019720;
scaffold1210_size84773	maker	CDS	5923	5968	.	+	0	ID=LDENT00019720:cds;Parent=LDENT00019720;
scaffold1210_size84773	maker	CDS	8057	8204	.	+	2	ID=LDENT00019720:cds;Parent=LDENT00019720;
scaffold1210_size84773	maker	CDS	8366	8484	.	+	1	ID=LDENT00019720:cds;Parent=LDENT00019720;
scaffold1210_size84773	maker	CDS	8830	9029	.	+	2	ID=LDENT00019720:cds;Parent=LDENT00019720;
scaffold1210_size84773	maker	gene	16659	36946	.	+	.	ID=LDENG00019730;Name=LDENG00019730;Note=Similar to ADAM10: Disintegrin and metalloproteinase domain-containing protein 10 (Homo sapiens OX%3D9606);
scaffold1210_size84773	maker	mRNA	16659	36946	.	+	.	ID=LDENT00019730;Parent=LDENG00019730;Name=LDENT00019730;Note=Similar to ADAM10: Disintegrin and metalloproteinase domain-containing protein 10 (Homo sapiens OX%3D9606);
scaffold1210_size84773	maker	exon	16659	16733	.	+	.	ID=LDENT00019730:1;Parent=LDENT00019730;
scaffold1210_size84773	maker	exon	17596	17718	.	+	.	ID=LDENT00019730:2;Parent=LDENT00019730;
scaffold1210_size84773	maker	exon	21306	21398	.	+	.	ID=LDENT00019730:3;Parent=LDENT00019730;
scaffold1210_size84773	maker	exon	21888	22056	.	+	.	ID=LDENT00019730:4;Parent=LDENT00019730;
scaffold1210_size84773	maker	exon	27479	27642	.	+	.	ID=LDENT00019730:5;Parent=LDENT00019730;
scaffold1210_size84773	maker	exon	30316	30487	.	+	.	ID=LDENT00019730:6;Parent=LDENT00019730;
scaffold1210_size84773	maker	exon	30698	30842	.	+	.	ID=LDENT00019730:7;Parent=LDENT00019730;
scaffold1210_size84773	maker	exon	31649	31832	.	+	.	ID=LDENT00019730:8;Parent=LDENT00019730;
scaffold1210_size84773	maker	exon	32650	32749	.	+	.	ID=LDENT00019730:9;Parent=LDENT00019730;
scaffold1210_size84773	maker	exon	33707	33927	.	+	.	ID=LDENT00019730:10;Parent=LDENT00019730;
scaffold1210_size84773	maker	exon	35703	36946	.	+	.	ID=LDENT00019730:11;Parent=LDENT00019730;
scaffold1210_size84773	maker	CDS	16659	16733	.	+	0	ID=LDENT00019730:cds;Parent=LDENT00019730;
scaffold1210_size84773	maker	CDS	17596	17718	.	+	0	ID=LDENT00019730:cds;Parent=LDENT00019730;
scaffold1210_size84773	maker	CDS	21306	21398	.	+	0	ID=LDENT00019730:cds;Parent=LDENT00019730;
scaffold1210_size84773	maker	CDS	21888	22056	.	+	0	ID=LDENT00019730:cds;Parent=LDENT00019730;
scaffold1210_size84773	maker	CDS	27479	27642	.	+	2	ID=LDENT00019730:cds;Parent=LDENT00019730;
scaffold1210_size84773	maker	CDS	30316	30487	.	+	0	ID=LDENT00019730:cds;Parent=LDENT00019730;
scaffold1210_size84773	maker	CDS	30698	30842	.	+	2	ID=LDENT00019730:cds;Parent=LDENT00019730;
scaffold1210_size84773	maker	CDS	31649	31832	.	+	1	ID=LDENT00019730:cds;Parent=LDENT00019730;
scaffold1210_size84773	maker	CDS	32650	32749	.	+	0	ID=LDENT00019730:cds;Parent=LDENT00019730;
scaffold1210_size84773	maker	CDS	33707	33927	.	+	2	ID=LDENT00019730:cds;Parent=LDENT00019730;
scaffold1210_size84773	maker	CDS	35703	35807	.	+	0	ID=LDENT00019730:cds;Parent=LDENT00019730;
scaffold1210_size84773	maker	three_prime_UTR	35808	36946	.	+	.	ID=LDENT00019730:three_prime_utr;Parent=LDENT00019730;
scaffold1210_size84773	maker	gene	38012	45922	.	-	.	ID=LDENG00019740;Name=LDENG00019740;Note=Similar to LPL: Lipoprotein lipase (Homo sapiens OX%3D9606);
scaffold1210_size84773	maker	mRNA	38012	45922	.	-	.	ID=LDENT00019740;Parent=LDENG00019740;Name=LDENT00019740;Note=Similar to LPL: Lipoprotein lipase (Homo sapiens OX%3D9606);
scaffold1210_size84773	maker	exon	38012	39795	.	-	.	ID=LDENT00019740:1;Parent=LDENT00019740;
scaffold1210_size84773	maker	exon	39883	39990	.	-	.	ID=LDENT00019740:2;Parent=LDENT00019740;
scaffold1210_size84773	maker	exon	40116	40334	.	-	.	ID=LDENT00019740:3;Parent=LDENT00019740;
scaffold1210_size84773	maker	exon	40621	40741	.	-	.	ID=LDENT00019740:4;Parent=LDENT00019740;
scaffold1210_size84773	maker	exon	41695	41937	.	-	.	ID=LDENT00019740:5;Parent=LDENT00019740;
scaffold1210_size84773	maker	exon	43073	43306	.	-	.	ID=LDENT00019740:6;Parent=LDENT00019740;
scaffold1210_size84773	maker	exon	43424	43535	.	-	.	ID=LDENT00019740:7;Parent=LDENT00019740;
scaffold1210_size84773	maker	exon	44208	44387	.	-	.	ID=LDENT00019740:8;Parent=LDENT00019740;
scaffold1210_size84773	maker	exon	44677	44873	.	-	.	ID=LDENT00019740:9;Parent=LDENT00019740;
scaffold1210_size84773	maker	exon	45700	45922	.	-	.	ID=LDENT00019740:10;Parent=LDENT00019740;
scaffold1210_size84773	maker	five_prime_UTR	45800	45922	.	-	.	ID=LDENT00019740:five_prime_utr;Parent=LDENT00019740;
scaffold1210_size84773	maker	CDS	45700	45799	.	-	0	ID=LDENT00019740:cds;Parent=LDENT00019740;
scaffold1210_size84773	maker	CDS	44677	44873	.	-	2	ID=LDENT00019740:cds;Parent=LDENT00019740;
scaffold1210_size84773	maker	CDS	44208	44387	.	-	0	ID=LDENT00019740:cds;Parent=LDENT00019740;
scaffold1210_size84773	maker	CDS	43424	43535	.	-	0	ID=LDENT00019740:cds;Parent=LDENT00019740;
scaffold1210_size84773	maker	CDS	43073	43306	.	-	2	ID=LDENT00019740:cds;Parent=LDENT00019740;
scaffold1210_size84773	maker	CDS	41695	41937	.	-	2	ID=LDENT00019740:cds;Parent=LDENT00019740;
scaffold1210_size84773	maker	CDS	40621	40741	.	-	2	ID=LDENT00019740:cds;Parent=LDENT00019740;
scaffold1210_size84773	maker	CDS	40116	40334	.	-	1	ID=LDENT00019740:cds;Parent=LDENT00019740;
scaffold1210_size84773	maker	CDS	39883	39990	.	-	1	ID=LDENT00019740:cds;Parent=LDENT00019740;
scaffold1210_size84773	maker	CDS	39774	39795	.	-	1	ID=LDENT00019740:cds;Parent=LDENT00019740;
scaffold1210_size84773	maker	three_prime_UTR	38012	39773	.	-	.	ID=LDENT00019740:three_prime_utr;Parent=LDENT00019740;
scaffold1210_size84773	maker	gene	50821	58890	.	-	.	ID=LDENG00019750;Name=LDENG00019750;Note=Similar to LPL: Lipoprotein lipase (Gallus gallus OX%3D9031);
scaffold1210_size84773	maker	mRNA	50821	58890	.	-	.	ID=LDENT00019750;Parent=LDENG00019750;Name=LDENT00019750;Note=Similar to LPL: Lipoprotein lipase (Gallus gallus OX%3D9031);
scaffold1210_size84773	maker	exon	50821	52037	.	-	.	ID=LDENT00019750:1;Parent=LDENT00019750;
scaffold1210_size84773	maker	exon	52170	52277	.	-	.	ID=LDENT00019750:2;Parent=LDENT00019750;
scaffold1210_size84773	maker	exon	52387	52566	.	-	.	ID=LDENT00019750:3;Parent=LDENT00019750;
scaffold1210_size84773	maker	exon	52823	52943	.	-	.	ID=LDENT00019750:4;Parent=LDENT00019750;
scaffold1210_size84773	maker	exon	53699	53941	.	-	.	ID=LDENT00019750:5;Parent=LDENT00019750;
scaffold1210_size84773	maker	exon	54939	55181	.	-	.	ID=LDENT00019750:6;Parent=LDENT00019750;
scaffold1210_size84773	maker	exon	55966	56077	.	-	.	ID=LDENT00019750:7;Parent=LDENT00019750;
scaffold1210_size84773	maker	exon	56712	56891	.	-	.	ID=LDENT00019750:8;Parent=LDENT00019750;
scaffold1210_size84773	maker	exon	57528	57733	.	-	.	ID=LDENT00019750:9;Parent=LDENT00019750;
scaffold1210_size84773	maker	exon	58667	58890	.	-	.	ID=LDENT00019750:10;Parent=LDENT00019750;
scaffold1210_size84773	maker	five_prime_UTR	58764	58890	.	-	.	ID=LDENT00019750:five_prime_utr;Parent=LDENT00019750;
scaffold1210_size84773	maker	CDS	58667	58763	.	-	0	ID=LDENT00019750:cds;Parent=LDENT00019750;
scaffold1210_size84773	maker	CDS	57528	57733	.	-	2	ID=LDENT00019750:cds;Parent=LDENT00019750;
scaffold1210_size84773	maker	CDS	56712	56891	.	-	0	ID=LDENT00019750:cds;Parent=LDENT00019750;
scaffold1210_size84773	maker	CDS	55966	56077	.	-	0	ID=LDENT00019750:cds;Parent=LDENT00019750;
scaffold1210_size84773	maker	CDS	54939	55181	.	-	2	ID=LDENT00019750:cds;Parent=LDENT00019750;
scaffold1210_size84773	maker	CDS	53699	53941	.	-	2	ID=LDENT00019750:cds;Parent=LDENT00019750;
scaffold1210_size84773	maker	CDS	52823	52943	.	-	2	ID=LDENT00019750:cds;Parent=LDENT00019750;
scaffold1210_size84773	maker	CDS	52387	52566	.	-	1	ID=LDENT00019750:cds;Parent=LDENT00019750;
scaffold1210_size84773	maker	CDS	52170	52277	.	-	1	ID=LDENT00019750:cds;Parent=LDENT00019750;
scaffold1210_size84773	maker	CDS	51986	52037	.	-	1	ID=LDENT00019750:cds;Parent=LDENT00019750;
scaffold1210_size84773	maker	three_prime_UTR	50821	51985	.	-	.	ID=LDENT00019750:three_prime_utr;Parent=LDENT00019750;
scaffold1210_size84773	maker	gene	69142	78969	.	-	.	ID=LDENG00019760;Name=LDENG00019760;Note=Similar to SAFB2: Scaffold attachment factor B2 (Homo sapiens OX%3D9606);
scaffold1210_size84773	maker	mRNA	69142	78969	.	-	.	ID=LDENT00019760;Parent=LDENG00019760;Name=LDENT00019760;Note=Similar to SAFB2: Scaffold attachment factor B2 (Homo sapiens OX%3D9606);
scaffold1210_size84773	maker	exon	69142	70921	.	-	.	ID=LDENT00019760:1;Parent=LDENT00019760;
scaffold1210_size84773	maker	exon	71279	71333	.	-	.	ID=LDENT00019760:2;Parent=LDENT00019760;
scaffold1210_size84773	maker	exon	71634	71692	.	-	.	ID=LDENT00019760:3;Parent=LDENT00019760;
scaffold1210_size84773	maker	exon	71795	71877	.	-	.	ID=LDENT00019760:4;Parent=LDENT00019760;
scaffold1210_size84773	maker	exon	72091	72268	.	-	.	ID=LDENT00019760:5;Parent=LDENT00019760;
scaffold1210_size84773	maker	exon	72536	72732	.	-	.	ID=LDENT00019760:6;Parent=LDENT00019760;
scaffold1210_size84773	maker	exon	73005	73110	.	-	.	ID=LDENT00019760:7;Parent=LDENT00019760;
scaffold1210_size84773	maker	exon	73648	73790	.	-	.	ID=LDENT00019760:8;Parent=LDENT00019760;
scaffold1210_size84773	maker	exon	74045	74124	.	-	.	ID=LDENT00019760:9;Parent=LDENT00019760;
scaffold1210_size84773	maker	exon	74236	74285	.	-	.	ID=LDENT00019760:10;Parent=LDENT00019760;
scaffold1210_size84773	maker	exon	74515	74603	.	-	.	ID=LDENT00019760:11;Parent=LDENT00019760;
scaffold1210_size84773	maker	exon	74947	75096	.	-	.	ID=LDENT00019760:12;Parent=LDENT00019760;
scaffold1210_size84773	maker	exon	75233	75342	.	-	.	ID=LDENT00019760:13;Parent=LDENT00019760;
scaffold1210_size84773	maker	exon	75431	75474	.	-	.	ID=LDENT00019760:14;Parent=LDENT00019760;
scaffold1210_size84773	maker	exon	75811	76225	.	-	.	ID=LDENT00019760:15;Parent=LDENT00019760;
scaffold1210_size84773	maker	exon	77043	77076	.	-	.	ID=LDENT00019760:16;Parent=LDENT00019760;
scaffold1210_size84773	maker	exon	77174	77233	.	-	.	ID=LDENT00019760:17;Parent=LDENT00019760;
scaffold1210_size84773	maker	exon	77356	77562	.	-	.	ID=LDENT00019760:18;Parent=LDENT00019760;
scaffold1210_size84773	maker	exon	77731	77795	.	-	.	ID=LDENT00019760:19;Parent=LDENT00019760;
scaffold1210_size84773	maker	exon	78297	78387	.	-	.	ID=LDENT00019760:20;Parent=LDENT00019760;
scaffold1210_size84773	maker	exon	78689	78969	.	-	.	ID=LDENT00019760:21;Parent=LDENT00019760;
scaffold1210_size84773	maker	five_prime_UTR	78842	78969	.	-	.	ID=LDENT00019760:five_prime_utr;Parent=LDENT00019760;
scaffold1210_size84773	maker	CDS	78689	78841	.	-	0	ID=LDENT00019760:cds;Parent=LDENT00019760;
scaffold1210_size84773	maker	CDS	78297	78387	.	-	0	ID=LDENT00019760:cds;Parent=LDENT00019760;
scaffold1210_size84773	maker	CDS	77731	77795	.	-	2	ID=LDENT00019760:cds;Parent=LDENT00019760;
scaffold1210_size84773	maker	CDS	77356	77562	.	-	0	ID=LDENT00019760:cds;Parent=LDENT00019760;
scaffold1210_size84773	maker	CDS	77174	77233	.	-	0	ID=LDENT00019760:cds;Parent=LDENT00019760;
scaffold1210_size84773	maker	CDS	77043	77076	.	-	0	ID=LDENT00019760:cds;Parent=LDENT00019760;
scaffold1210_size84773	maker	CDS	75811	76225	.	-	2	ID=LDENT00019760:cds;Parent=LDENT00019760;
scaffold1210_size84773	maker	CDS	75431	75474	.	-	1	ID=LDENT00019760:cds;Parent=LDENT00019760;
scaffold1210_size84773	maker	CDS	75233	75342	.	-	2	ID=LDENT00019760:cds;Parent=LDENT00019760;
scaffold1210_size84773	maker	CDS	74947	75096	.	-	0	ID=LDENT00019760:cds;Parent=LDENT00019760;
scaffold1210_size84773	maker	CDS	74515	74603	.	-	0	ID=LDENT00019760:cds;Parent=LDENT00019760;
scaffold1210_size84773	maker	CDS	74236	74285	.	-	1	ID=LDENT00019760:cds;Parent=LDENT00019760;
scaffold1210_size84773	maker	CDS	74045	74124	.	-	2	ID=LDENT00019760:cds;Parent=LDENT00019760;
scaffold1210_size84773	maker	CDS	73648	73790	.	-	0	ID=LDENT00019760:cds;Parent=LDENT00019760;
scaffold1210_size84773	maker	CDS	73005	73110	.	-	1	ID=LDENT00019760:cds;Parent=LDENT00019760;
scaffold1210_size84773	maker	CDS	72536	72732	.	-	0	ID=LDENT00019760:cds;Parent=LDENT00019760;
scaffold1210_size84773	maker	CDS	72091	72268	.	-	1	ID=LDENT00019760:cds;Parent=LDENT00019760;
scaffold1210_size84773	maker	CDS	71795	71877	.	-	0	ID=LDENT00019760:cds;Parent=LDENT00019760;
scaffold1210_size84773	maker	CDS	71634	71692	.	-	1	ID=LDENT00019760:cds;Parent=LDENT00019760;
scaffold1210_size84773	maker	CDS	71279	71333	.	-	2	ID=LDENT00019760:cds;Parent=LDENT00019760;
scaffold1210_size84773	maker	CDS	70804	70921	.	-	1	ID=LDENT00019760:cds;Parent=LDENT00019760;
scaffold1210_size84773	maker	three_prime_UTR	69142	70803	.	-	.	ID=LDENT00019760:three_prime_utr;Parent=LDENT00019760;
scaffold1210_size84773	maker	gene	79022	83294	.	-	.	ID=LDENG00019770;Name=LDENG00019770;Note=Similar to MALT1: Mucosa-associated lymphoid tissue lymphoma translocation protein 1 (Homo sapiens OX%3D9606);
scaffold1210_size84773	maker	mRNA	79022	83294	.	-	.	ID=LDENT00019770;Parent=LDENG00019770;Name=LDENT00019770;Note=Similar to MALT1: Mucosa-associated lymphoid tissue lymphoma translocation protein 1 (Homo sapiens OX%3D9606);
scaffold1210_size84773	maker	exon	79022	79924	.	-	.	ID=LDENT00019770:1;Parent=LDENT00019770;
scaffold1210_size84773	maker	exon	80244	80381	.	-	.	ID=LDENT00019770:2;Parent=LDENT00019770;
scaffold1210_size84773	maker	exon	80645	80802	.	-	.	ID=LDENT00019770:3;Parent=LDENT00019770;
scaffold1210_size84773	maker	exon	80990	81139	.	-	.	ID=LDENT00019770:4;Parent=LDENT00019770;
scaffold1210_size84773	maker	exon	81876	82003	.	-	.	ID=LDENT00019770:5;Parent=LDENT00019770;
scaffold1210_size84773	maker	exon	82735	82809	.	-	.	ID=LDENT00019770:6;Parent=LDENT00019770;
scaffold1210_size84773	maker	exon	83095	83294	.	-	.	ID=LDENT00019770:7;Parent=LDENT00019770;
scaffold1210_size84773	maker	CDS	83095	83294	.	-	0	ID=LDENT00019770:cds;Parent=LDENT00019770;
scaffold1210_size84773	maker	CDS	82735	82809	.	-	1	ID=LDENT00019770:cds;Parent=LDENT00019770;
scaffold1210_size84773	maker	CDS	81876	82003	.	-	1	ID=LDENT00019770:cds;Parent=LDENT00019770;
scaffold1210_size84773	maker	CDS	80990	81139	.	-	2	ID=LDENT00019770:cds;Parent=LDENT00019770;
scaffold1210_size84773	maker	CDS	80645	80802	.	-	2	ID=LDENT00019770:cds;Parent=LDENT00019770;
scaffold1210_size84773	maker	CDS	80244	80381	.	-	0	ID=LDENT00019770:cds;Parent=LDENT00019770;
scaffold1210_size84773	maker	CDS	79472	79924	.	-	0	ID=LDENT00019770:cds;Parent=LDENT00019770;
scaffold1210_size84773	maker	three_prime_UTR	79022	79471	.	-	.	ID=LDENT00019770:three_prime_utr;Parent=LDENT00019770;
scaffold1207_size123221_1_65773	maker	gene	4804	13133	.	-	.	ID=LDENG00019300;Name=LDENG00019300;Note=Similar to FHDC1: FH2 domain-containing protein 1 (Homo sapiens OX%3D9606);
scaffold1207_size123221_1_65773	maker	mRNA	4804	13133	.	-	.	ID=LDENT00019300;Parent=LDENG00019300;Name=LDENT00019300;Note=Similar to FHDC1: FH2 domain-containing protein 1 (Homo sapiens OX%3D9606);
scaffold1207_size123221_1_65773	maker	exon	4804	7029	.	-	.	ID=LDENT00019300:1;Parent=LDENT00019300;
scaffold1207_size123221_1_65773	maker	exon	7900	8064	.	-	.	ID=LDENT00019300:2;Parent=LDENT00019300;
scaffold1207_size123221_1_65773	maker	exon	8141	8258	.	-	.	ID=LDENT00019300:3;Parent=LDENT00019300;
scaffold1207_size123221_1_65773	maker	exon	8346	8416	.	-	.	ID=LDENT00019300:4;Parent=LDENT00019300;
scaffold1207_size123221_1_65773	maker	exon	8523	8630	.	-	.	ID=LDENT00019300:5;Parent=LDENT00019300;
scaffold1207_size123221_1_65773	maker	exon	9314	9384	.	-	.	ID=LDENT00019300:6;Parent=LDENT00019300;
scaffold1207_size123221_1_65773	maker	exon	9503	9603	.	-	.	ID=LDENT00019300:7;Parent=LDENT00019300;
scaffold1207_size123221_1_65773	maker	exon	9694	9779	.	-	.	ID=LDENT00019300:8;Parent=LDENT00019300;
scaffold1207_size123221_1_65773	maker	exon	10824	10926	.	-	.	ID=LDENT00019300:9;Parent=LDENT00019300;
scaffold1207_size123221_1_65773	maker	exon	11560	11621	.	-	.	ID=LDENT00019300:10;Parent=LDENT00019300;
scaffold1207_size123221_1_65773	maker	exon	12855	13133	.	-	.	ID=LDENT00019300:11;Parent=LDENT00019300;
scaffold1207_size123221_1_65773	maker	five_prime_UTR	13095	13133	.	-	.	ID=LDENT00019300:five_prime_utr;Parent=LDENT00019300;
scaffold1207_size123221_1_65773	maker	CDS	12855	13094	.	-	0	ID=LDENT00019300:cds;Parent=LDENT00019300;
scaffold1207_size123221_1_65773	maker	CDS	11560	11621	.	-	0	ID=LDENT00019300:cds;Parent=LDENT00019300;
scaffold1207_size123221_1_65773	maker	CDS	10824	10926	.	-	1	ID=LDENT00019300:cds;Parent=LDENT00019300;
scaffold1207_size123221_1_65773	maker	CDS	9694	9779	.	-	0	ID=LDENT00019300:cds;Parent=LDENT00019300;
scaffold1207_size123221_1_65773	maker	CDS	9503	9603	.	-	1	ID=LDENT00019300:cds;Parent=LDENT00019300;
scaffold1207_size123221_1_65773	maker	CDS	9314	9384	.	-	2	ID=LDENT00019300:cds;Parent=LDENT00019300;
scaffold1207_size123221_1_65773	maker	CDS	8523	8630	.	-	0	ID=LDENT00019300:cds;Parent=LDENT00019300;
scaffold1207_size123221_1_65773	maker	CDS	8346	8416	.	-	0	ID=LDENT00019300:cds;Parent=LDENT00019300;
scaffold1207_size123221_1_65773	maker	CDS	8141	8258	.	-	1	ID=LDENT00019300:cds;Parent=LDENT00019300;
scaffold1207_size123221_1_65773	maker	CDS	7900	8064	.	-	0	ID=LDENT00019300:cds;Parent=LDENT00019300;
scaffold1207_size123221_1_65773	maker	CDS	5827	7029	.	-	0	ID=LDENT00019300:cds;Parent=LDENT00019300;
scaffold1207_size123221_1_65773	maker	three_prime_UTR	4804	5826	.	-	.	ID=LDENT00019300:three_prime_utr;Parent=LDENT00019300;
scaffold1207_size123221_1_65773	maker	gene	17489	24985	.	-	.	ID=LDENG00019310;Name=LDENG00019310;Note=Similar to Arfip2: Arfaptin-2 (Rattus norvegicus OX%3D10116);
scaffold1207_size123221_1_65773	maker	mRNA	17489	24985	.	-	.	ID=LDENT00019310;Parent=LDENG00019310;Name=LDENT00019310;Note=Similar to Arfip2: Arfaptin-2 (Rattus norvegicus OX%3D10116);
scaffold1207_size123221_1_65773	maker	exon	17489	18754	.	-	.	ID=LDENT00019310:1;Parent=LDENT00019310;
scaffold1207_size123221_1_65773	maker	exon	19341	19515	.	-	.	ID=LDENT00019310:2;Parent=LDENT00019310;
scaffold1207_size123221_1_65773	maker	exon	19614	19771	.	-	.	ID=LDENT00019310:3;Parent=LDENT00019310;
scaffold1207_size123221_1_65773	maker	exon	20830	21051	.	-	.	ID=LDENT00019310:4;Parent=LDENT00019310;
scaffold1207_size123221_1_65773	maker	exon	22185	22288	.	-	.	ID=LDENT00019310:5;Parent=LDENT00019310;
scaffold1207_size123221_1_65773	maker	exon	22398	22484	.	-	.	ID=LDENT00019310:6;Parent=LDENT00019310;
scaffold1207_size123221_1_65773	maker	exon	23632	23740	.	-	.	ID=LDENT00019310:7;Parent=LDENT00019310;
scaffold1207_size123221_1_65773	maker	exon	24488	24596	.	-	.	ID=LDENT00019310:8;Parent=LDENT00019310;
scaffold1207_size123221_1_65773	maker	exon	24951	24985	.	-	.	ID=LDENT00019310:9;Parent=LDENT00019310;
scaffold1207_size123221_1_65773	maker	CDS	24951	24985	.	-	0	ID=LDENT00019310:cds;Parent=LDENT00019310;
scaffold1207_size123221_1_65773	maker	CDS	24488	24596	.	-	1	ID=LDENT00019310:cds;Parent=LDENT00019310;
scaffold1207_size123221_1_65773	maker	CDS	23632	23740	.	-	0	ID=LDENT00019310:cds;Parent=LDENT00019310;
scaffold1207_size123221_1_65773	maker	CDS	22398	22484	.	-	2	ID=LDENT00019310:cds;Parent=LDENT00019310;
scaffold1207_size123221_1_65773	maker	CDS	22185	22288	.	-	2	ID=LDENT00019310:cds;Parent=LDENT00019310;
scaffold1207_size123221_1_65773	maker	CDS	20830	21051	.	-	0	ID=LDENT00019310:cds;Parent=LDENT00019310;
scaffold1207_size123221_1_65773	maker	CDS	19614	19771	.	-	0	ID=LDENT00019310:cds;Parent=LDENT00019310;
scaffold1207_size123221_1_65773	maker	CDS	19341	19515	.	-	1	ID=LDENT00019310:cds;Parent=LDENT00019310;
scaffold1207_size123221_1_65773	maker	CDS	18599	18754	.	-	0	ID=LDENT00019310:cds;Parent=LDENT00019310;
scaffold1207_size123221_1_65773	maker	three_prime_UTR	17489	18598	.	-	.	ID=LDENT00019310:three_prime_utr;Parent=LDENT00019310;
scaffold1207_size123221_1_65773	maker	gene	58971	64874	.	-	.	ID=LDENG00019330;Name=LDENG00019330;Note=Similar to Dchs1: Protocadherin-16 (Mus musculus OX%3D10090);
scaffold1207_size123221_1_65773	maker	mRNA	58971	64874	.	-	.	ID=LDENT00019330;Parent=LDENG00019330;Name=LDENT00019330;Note=Similar to Dchs1: Protocadherin-16 (Mus musculus OX%3D10090);
scaffold1207_size123221_1_65773	maker	exon	58971	59163	.	-	.	ID=LDENT00019330:1;Parent=LDENT00019330;
scaffold1207_size123221_1_65773	maker	exon	59229	61635	.	-	.	ID=LDENT00019330:2;Parent=LDENT00019330;
scaffold1207_size123221_1_65773	maker	exon	62150	62291	.	-	.	ID=LDENT00019330:3;Parent=LDENT00019330;
scaffold1207_size123221_1_65773	maker	exon	62436	62722	.	-	.	ID=LDENT00019330:4;Parent=LDENT00019330;
scaffold1207_size123221_1_65773	maker	exon	63261	63391	.	-	.	ID=LDENT00019330:5;Parent=LDENT00019330;
scaffold1207_size123221_1_65773	maker	exon	63671	63822	.	-	.	ID=LDENT00019330:6;Parent=LDENT00019330;
scaffold1207_size123221_1_65773	maker	exon	64541	64752	.	-	.	ID=LDENT00019330:7;Parent=LDENT00019330;
scaffold1207_size123221_1_65773	maker	exon	64844	64874	.	-	.	ID=LDENT00019330:8;Parent=LDENT00019330;
scaffold1207_size123221_1_65773	maker	CDS	64844	64874	.	-	0	ID=LDENT00019330:cds;Parent=LDENT00019330;
scaffold1207_size123221_1_65773	maker	CDS	64541	64752	.	-	2	ID=LDENT00019330:cds;Parent=LDENT00019330;
scaffold1207_size123221_1_65773	maker	CDS	63671	63822	.	-	0	ID=LDENT00019330:cds;Parent=LDENT00019330;
scaffold1207_size123221_1_65773	maker	CDS	63261	63391	.	-	1	ID=LDENT00019330:cds;Parent=LDENT00019330;
scaffold1207_size123221_1_65773	maker	CDS	62436	62722	.	-	2	ID=LDENT00019330:cds;Parent=LDENT00019330;
scaffold1207_size123221_1_65773	maker	CDS	62150	62291	.	-	0	ID=LDENT00019330:cds;Parent=LDENT00019330;
scaffold1207_size123221_1_65773	maker	CDS	59229	61635	.	-	2	ID=LDENT00019330:cds;Parent=LDENT00019330;
scaffold1207_size123221_1_65773	maker	CDS	58971	59163	.	-	1	ID=LDENT00019330:cds;Parent=LDENT00019330;
scaffold1207_size123221_1_65773	maker	gene	29154	29614	.	+	.	ID=LDENG00019320;Name=LDENG00019320;Note=Similar to pol: RNA-directed DNA polymerase from mobile element jockey (Drosophila melanogaster OX%3D7227);
scaffold1207_size123221_1_65773	maker	mRNA	29154	29614	37.2364	+	.	ID=LDENT00019320;Parent=LDENG00019320;Name=LDENT00019320;Note=Similar to pol: RNA-directed DNA polymerase from mobile element jockey (Drosophila melanogaster OX%3D7227);
scaffold1207_size123221_1_65773	maker	exon	29154	29321	.	+	.	ID=LDENT00019320:1;Parent=LDENT00019320;
scaffold1207_size123221_1_65773	maker	exon	29348	29614	.	+	.	ID=LDENT00019320:2;Parent=LDENT00019320;
scaffold1207_size123221_1_65773	maker	CDS	29154	29321	.	+	0	ID=LDENT00019320:cds;Parent=LDENT00019320;
scaffold1207_size123221_1_65773	maker	CDS	29348	29614	.	+	0	ID=LDENT00019320:cds;Parent=LDENT00019320;
scaffold1213_size183844_14100_90132	maker	gene	38649	51795	.	+	.	ID=LDENG00019960;Name=LDENG00019960;Note=Similar to abhd2b: Monoacylglycerol lipase ABHD2-B (Danio rerio OX%3D7955);
scaffold1213_size183844_14100_90132	maker	mRNA	38649	51795	.	+	.	ID=LDENT00019960;Parent=LDENG00019960;Name=LDENT00019960;Note=Similar to abhd2b: Monoacylglycerol lipase ABHD2-B (Danio rerio OX%3D7955);
scaffold1213_size183844_14100_90132	maker	exon	38649	38751	.	+	.	ID=LDENT00019960:1;Parent=LDENT00019960;
scaffold1213_size183844_14100_90132	maker	exon	39165	39177	.	+	.	ID=LDENT00019960:2;Parent=LDENT00019960;
scaffold1213_size183844_14100_90132	maker	exon	39275	39505	.	+	.	ID=LDENT00019960:3;Parent=LDENT00019960;
scaffold1213_size183844_14100_90132	maker	exon	40832	41007	.	+	.	ID=LDENT00019960:4;Parent=LDENT00019960;
scaffold1213_size183844_14100_90132	maker	exon	41439	41606	.	+	.	ID=LDENT00019960:5;Parent=LDENT00019960;
scaffold1213_size183844_14100_90132	maker	exon	43033	43216	.	+	.	ID=LDENT00019960:6;Parent=LDENT00019960;
scaffold1213_size183844_14100_90132	maker	exon	43668	43760	.	+	.	ID=LDENT00019960:7;Parent=LDENT00019960;
scaffold1213_size183844_14100_90132	maker	exon	45309	45410	.	+	.	ID=LDENT00019960:8;Parent=LDENT00019960;
scaffold1213_size183844_14100_90132	maker	exon	45499	45568	.	+	.	ID=LDENT00019960:9;Parent=LDENT00019960;
scaffold1213_size183844_14100_90132	maker	exon	46728	46812	.	+	.	ID=LDENT00019960:10;Parent=LDENT00019960;
scaffold1213_size183844_14100_90132	maker	exon	49448	51795	.	+	.	ID=LDENT00019960:11;Parent=LDENT00019960;
scaffold1213_size183844_14100_90132	maker	CDS	38649	38751	.	+	0	ID=LDENT00019960:cds;Parent=LDENT00019960;
scaffold1213_size183844_14100_90132	maker	CDS	39165	39177	.	+	2	ID=LDENT00019960:cds;Parent=LDENT00019960;
scaffold1213_size183844_14100_90132	maker	CDS	39275	39505	.	+	1	ID=LDENT00019960:cds;Parent=LDENT00019960;
scaffold1213_size183844_14100_90132	maker	CDS	40832	41007	.	+	1	ID=LDENT00019960:cds;Parent=LDENT00019960;
scaffold1213_size183844_14100_90132	maker	CDS	41439	41606	.	+	2	ID=LDENT00019960:cds;Parent=LDENT00019960;
scaffold1213_size183844_14100_90132	maker	CDS	43033	43216	.	+	2	ID=LDENT00019960:cds;Parent=LDENT00019960;
scaffold1213_size183844_14100_90132	maker	CDS	43668	43760	.	+	1	ID=LDENT00019960:cds;Parent=LDENT00019960;
scaffold1213_size183844_14100_90132	maker	CDS	45309	45410	.	+	1	ID=LDENT00019960:cds;Parent=LDENT00019960;
scaffold1213_size183844_14100_90132	maker	CDS	45499	45568	.	+	1	ID=LDENT00019960:cds;Parent=LDENT00019960;
scaffold1213_size183844_14100_90132	maker	CDS	46728	46812	.	+	0	ID=LDENT00019960:cds;Parent=LDENT00019960;
scaffold1213_size183844_14100_90132	maker	CDS	49448	49668	.	+	2	ID=LDENT00019960:cds;Parent=LDENT00019960;
scaffold1213_size183844_14100_90132	maker	three_prime_UTR	49669	51795	.	+	.	ID=LDENT00019960:three_prime_utr;Parent=LDENT00019960;
scaffold1213_size183844_14100_90132	maker	gene	8786	34035	.	-	.	ID=LDENG00019950;Name=LDENG00019950;Note=Similar to Edil3: EGF-like repeat and discoidin I-like domain-containing protein 3 (Mus musculus OX%3D10090);
scaffold1213_size183844_14100_90132	maker	mRNA	8786	34035	.	-	.	ID=LDENT00019950;Parent=LDENG00019950;Name=LDENT00019950;Note=Similar to Edil3: EGF-like repeat and discoidin I-like domain-containing protein 3 (Mus musculus OX%3D10090);
scaffold1213_size183844_14100_90132	maker	exon	24655	24687	.	-	.	ID=LDENT00019950:1;Parent=LDENT00019950;
scaffold1213_size183844_14100_90132	maker	exon	8786	12997	.	-	.	ID=LDENT00019950:2;Parent=LDENT00019950;
scaffold1213_size183844_14100_90132	maker	exon	14952	15107	.	-	.	ID=LDENT00019950:3;Parent=LDENT00019950;
scaffold1213_size183844_14100_90132	maker	exon	15778	15962	.	-	.	ID=LDENT00019950:4;Parent=LDENT00019950;
scaffold1213_size183844_14100_90132	maker	exon	17073	17217	.	-	.	ID=LDENT00019950:5;Parent=LDENT00019950;
scaffold1213_size183844_14100_90132	maker	exon	17687	17842	.	-	.	ID=LDENT00019950:6;Parent=LDENT00019950;
scaffold1213_size183844_14100_90132	maker	exon	18149	18330	.	-	.	ID=LDENT00019950:7;Parent=LDENT00019950;
scaffold1213_size183844_14100_90132	maker	exon	19140	19253	.	-	.	ID=LDENT00019950:8;Parent=LDENT00019950;
scaffold1213_size183844_14100_90132	maker	exon	25122	25253	.	-	.	ID=LDENT00019950:9;Parent=LDENT00019950;
scaffold1213_size183844_14100_90132	maker	exon	25571	25693	.	-	.	ID=LDENT00019950:10;Parent=LDENT00019950;
scaffold1213_size183844_14100_90132	maker	exon	33884	34035	.	-	.	ID=LDENT00019950:11;Parent=LDENT00019950;
scaffold1213_size183844_14100_90132	maker	five_prime_UTR	33954	34035	.	-	.	ID=LDENT00019950:five_prime_utr;Parent=LDENT00019950;
scaffold1213_size183844_14100_90132	maker	CDS	33884	33953	.	-	0	ID=LDENT00019950:cds;Parent=LDENT00019950;
scaffold1213_size183844_14100_90132	maker	CDS	25571	25693	.	-	2	ID=LDENT00019950:cds;Parent=LDENT00019950;
scaffold1213_size183844_14100_90132	maker	CDS	25122	25253	.	-	2	ID=LDENT00019950:cds;Parent=LDENT00019950;
scaffold1213_size183844_14100_90132	maker	CDS	24655	24687	.	-	2	ID=LDENT00019950:cds;Parent=LDENT00019950;
scaffold1213_size183844_14100_90132	maker	CDS	19140	19253	.	-	2	ID=LDENT00019950:cds;Parent=LDENT00019950;
scaffold1213_size183844_14100_90132	maker	CDS	18149	18330	.	-	2	ID=LDENT00019950:cds;Parent=LDENT00019950;
scaffold1213_size183844_14100_90132	maker	CDS	17687	17842	.	-	0	ID=LDENT00019950:cds;Parent=LDENT00019950;
scaffold1213_size183844_14100_90132	maker	CDS	17073	17217	.	-	0	ID=LDENT00019950:cds;Parent=LDENT00019950;
scaffold1213_size183844_14100_90132	maker	CDS	15778	15962	.	-	2	ID=LDENT00019950:cds;Parent=LDENT00019950;
scaffold1213_size183844_14100_90132	maker	CDS	14952	15107	.	-	0	ID=LDENT00019950:cds;Parent=LDENT00019950;
scaffold1213_size183844_14100_90132	maker	CDS	12854	12997	.	-	0	ID=LDENT00019950:cds;Parent=LDENT00019950;
scaffold1213_size183844_14100_90132	maker	three_prime_UTR	8786	12853	.	-	.	ID=LDENT00019950:three_prime_utr;Parent=LDENT00019950;
scaffold1213_size183844_14100_90132	maker	gene	53231	61292	.	-	.	ID=LDENG00019970;Name=LDENG00019970;Note=Similar to RLBP1: Retinaldehyde-binding protein 1 (Bos taurus OX%3D9913);
scaffold1213_size183844_14100_90132	maker	mRNA	53231	61292	.	-	.	ID=LDENT00019970;Parent=LDENG00019970;Name=LDENT00019970;Note=Similar to RLBP1: Retinaldehyde-binding protein 1 (Bos taurus OX%3D9913);
scaffold1213_size183844_14100_90132	maker	exon	53231	53359	.	-	.	ID=LDENT00019970:1;Parent=LDENT00019970;
scaffold1213_size183844_14100_90132	maker	exon	53517	53627	.	-	.	ID=LDENT00019970:2;Parent=LDENT00019970;
scaffold1213_size183844_14100_90132	maker	exon	55404	55562	.	-	.	ID=LDENT00019970:3;Parent=LDENT00019970;
scaffold1213_size183844_14100_90132	maker	exon	55729	55907	.	-	.	ID=LDENT00019970:4;Parent=LDENT00019970;
scaffold1213_size183844_14100_90132	maker	exon	57026	57230	.	-	.	ID=LDENT00019970:5;Parent=LDENT00019970;
scaffold1213_size183844_14100_90132	maker	exon	58243	58371	.	-	.	ID=LDENT00019970:6;Parent=LDENT00019970;
scaffold1213_size183844_14100_90132	maker	exon	60071	60114	.	-	.	ID=LDENT00019970:7;Parent=LDENT00019970;
scaffold1213_size183844_14100_90132	maker	exon	61185	61292	.	-	.	ID=LDENT00019970:8;Parent=LDENT00019970;
scaffold1213_size183844_14100_90132	maker	five_prime_UTR	61185	61292	.	-	.	ID=LDENT00019970:five_prime_utr;Parent=LDENT00019970;
scaffold1213_size183844_14100_90132	maker	five_prime_UTR	60083	60114	.	-	.	ID=LDENT00019970:five_prime_utr;Parent=LDENT00019970;
scaffold1213_size183844_14100_90132	maker	CDS	60071	60082	.	-	0	ID=LDENT00019970:cds;Parent=LDENT00019970;
scaffold1213_size183844_14100_90132	maker	CDS	58243	58371	.	-	0	ID=LDENT00019970:cds;Parent=LDENT00019970;
scaffold1213_size183844_14100_90132	maker	CDS	57026	57230	.	-	0	ID=LDENT00019970:cds;Parent=LDENT00019970;
scaffold1213_size183844_14100_90132	maker	CDS	55729	55907	.	-	2	ID=LDENT00019970:cds;Parent=LDENT00019970;
scaffold1213_size183844_14100_90132	maker	CDS	55404	55562	.	-	0	ID=LDENT00019970:cds;Parent=LDENT00019970;
scaffold1213_size183844_14100_90132	maker	CDS	53517	53627	.	-	0	ID=LDENT00019970:cds;Parent=LDENT00019970;
scaffold1213_size183844_14100_90132	maker	CDS	53231	53359	.	-	0	ID=LDENT00019970:cds;Parent=LDENT00019970;
scaffold1213_size183844_14100_90132	maker	gene	65264	69960	.	-	.	ID=LDENG00019980;Name=LDENG00019980;Note=Similar to Isg20l2: Interferon-stimulated 20 kDa exonuclease-like 2 (Mus musculus OX%3D10090);
scaffold1213_size183844_14100_90132	maker	mRNA	65264	69960	.	-	.	ID=LDENT00019980;Parent=LDENG00019980;Name=LDENT00019980;Note=Similar to Isg20l2: Interferon-stimulated 20 kDa exonuclease-like 2 (Mus musculus OX%3D10090);
scaffold1213_size183844_14100_90132	maker	exon	65264	66444	.	-	.	ID=LDENT00019980:1;Parent=LDENT00019980;
scaffold1213_size183844_14100_90132	maker	exon	67428	67628	.	-	.	ID=LDENT00019980:2;Parent=LDENT00019980;
scaffold1213_size183844_14100_90132	maker	exon	67995	68696	.	-	.	ID=LDENT00019980:3;Parent=LDENT00019980;
scaffold1213_size183844_14100_90132	maker	exon	69899	69960	.	-	.	ID=LDENT00019980:4;Parent=LDENT00019980;
scaffold1213_size183844_14100_90132	maker	five_prime_UTR	69899	69960	.	-	.	ID=LDENT00019980:five_prime_utr;Parent=LDENT00019980;
scaffold1213_size183844_14100_90132	maker	five_prime_UTR	68583	68696	.	-	.	ID=LDENT00019980:five_prime_utr;Parent=LDENT00019980;
scaffold1213_size183844_14100_90132	maker	CDS	67995	68582	.	-	0	ID=LDENT00019980:cds;Parent=LDENT00019980;
scaffold1213_size183844_14100_90132	maker	CDS	67428	67628	.	-	0	ID=LDENT00019980:cds;Parent=LDENT00019980;
scaffold1213_size183844_14100_90132	maker	CDS	66331	66444	.	-	0	ID=LDENT00019980:cds;Parent=LDENT00019980;
scaffold1213_size183844_14100_90132	maker	three_prime_UTR	65264	66330	.	-	.	ID=LDENT00019980:three_prime_utr;Parent=LDENT00019980;
scaffold1213_size183844_14100_90132	maker	gene	70690	75987	.	-	.	ID=LDENG00019990;Name=LDENG00019990;Note=Similar to PDIA3: Protein disulfide-isomerase A3 (Pongo abelii OX%3D9601);
scaffold1213_size183844_14100_90132	maker	mRNA	70690	75987	.	-	.	ID=LDENT00019990;Parent=LDENG00019990;Name=LDENT00019990;Note=Similar to PDIA3: Protein disulfide-isomerase A3 (Pongo abelii OX%3D9601);
scaffold1213_size183844_14100_90132	maker	exon	70690	71879	.	-	.	ID=LDENT00019990:1;Parent=LDENT00019990;
scaffold1213_size183844_14100_90132	maker	exon	71977	72034	.	-	.	ID=LDENT00019990:2;Parent=LDENT00019990;
scaffold1213_size183844_14100_90132	maker	exon	72294	72373	.	-	.	ID=LDENT00019990:3;Parent=LDENT00019990;
scaffold1213_size183844_14100_90132	maker	exon	72600	72728	.	-	.	ID=LDENT00019990:4;Parent=LDENT00019990;
scaffold1213_size183844_14100_90132	maker	exon	72957	73065	.	-	.	ID=LDENT00019990:5;Parent=LDENT00019990;
scaffold1213_size183844_14100_90132	maker	exon	73434	73616	.	-	.	ID=LDENT00019990:6;Parent=LDENT00019990;
scaffold1213_size183844_14100_90132	maker	exon	73870	73995	.	-	.	ID=LDENT00019990:7;Parent=LDENT00019990;
scaffold1213_size183844_14100_90132	maker	exon	74982	75098	.	-	.	ID=LDENT00019990:8;Parent=LDENT00019990;
scaffold1213_size183844_14100_90132	maker	exon	75236	75399	.	-	.	ID=LDENT00019990:9;Parent=LDENT00019990;
scaffold1213_size183844_14100_90132	maker	exon	75842	75987	.	-	.	ID=LDENT00019990:10;Parent=LDENT00019990;
scaffold1213_size183844_14100_90132	maker	five_prime_UTR	75950	75987	.	-	.	ID=LDENT00019990:five_prime_utr;Parent=LDENT00019990;
scaffold1213_size183844_14100_90132	maker	CDS	75842	75949	.	-	0	ID=LDENT00019990:cds;Parent=LDENT00019990;
scaffold1213_size183844_14100_90132	maker	CDS	75236	75399	.	-	0	ID=LDENT00019990:cds;Parent=LDENT00019990;
scaffold1213_size183844_14100_90132	maker	CDS	74982	75098	.	-	1	ID=LDENT00019990:cds;Parent=LDENT00019990;
scaffold1213_size183844_14100_90132	maker	CDS	73870	73995	.	-	1	ID=LDENT00019990:cds;Parent=LDENT00019990;
scaffold1213_size183844_14100_90132	maker	CDS	73434	73616	.	-	1	ID=LDENT00019990:cds;Parent=LDENT00019990;
scaffold1213_size183844_14100_90132	maker	CDS	72957	73065	.	-	1	ID=LDENT00019990:cds;Parent=LDENT00019990;
scaffold1213_size183844_14100_90132	maker	CDS	72600	72728	.	-	0	ID=LDENT00019990:cds;Parent=LDENT00019990;
scaffold1213_size183844_14100_90132	maker	CDS	72294	72373	.	-	0	ID=LDENT00019990:cds;Parent=LDENT00019990;
scaffold1213_size183844_14100_90132	maker	CDS	71977	72034	.	-	1	ID=LDENT00019990:cds;Parent=LDENT00019990;
scaffold1213_size183844_14100_90132	maker	CDS	71754	71879	.	-	0	ID=LDENT00019990:cds;Parent=LDENT00019990;
scaffold1213_size183844_14100_90132	maker	three_prime_UTR	70690	71753	.	-	.	ID=LDENT00019990:three_prime_utr;Parent=LDENT00019990;
scaffold1211_size84761	maker	gene	29400	81846	.	+	.	ID=LDENG00019810;Name=LDENG00019810;Note=Protein of unknown function;
scaffold1211_size84761	maker	mRNA	29400	81846	1269	+	.	ID=LDENT00019810;Parent=LDENG00019810;Name=LDENT00019810;Note=Protein of unknown function;
scaffold1211_size84761	maker	exon	81719	81846	.	+	.	ID=LDENT00019810:1;Parent=LDENT00019810;
scaffold1211_size84761	maker	exon	71610	71780	.	+	.	ID=LDENT00019810:2;Parent=LDENT00019810;
scaffold1211_size84761	maker	exon	64505	64534	.	+	.	ID=LDENT00019810:3;Parent=LDENT00019810;
scaffold1211_size84761	maker	exon	58784	58944	.	+	.	ID=LDENT00019810:4;Parent=LDENT00019810;
scaffold1211_size84761	maker	exon	56527	56592	.	+	.	ID=LDENT00019810:5;Parent=LDENT00019810;
scaffold1211_size84761	maker	exon	29400	29521	.	+	.	ID=LDENT00019810:6;Parent=LDENT00019810;
scaffold1211_size84761	maker	five_prime_UTR	29400	29462	.	+	.	ID=LDENT00019810:five_prime_utr;Parent=LDENT00019810;
scaffold1211_size84761	maker	CDS	29463	29521	.	+	0	ID=LDENT00019810:cds;Parent=LDENT00019810;
scaffold1211_size84761	maker	CDS	56527	56592	.	+	1	ID=LDENT00019810:cds;Parent=LDENT00019810;
scaffold1211_size84761	maker	CDS	58784	58944	.	+	1	ID=LDENT00019810:cds;Parent=LDENT00019810;
scaffold1211_size84761	maker	CDS	64505	64534	.	+	2	ID=LDENT00019810:cds;Parent=LDENT00019810;
scaffold1211_size84761	maker	CDS	71610	71626	.	+	2	ID=LDENT00019810:cds;Parent=LDENT00019810;
scaffold1211_size84761	maker	three_prime_UTR	71627	71780	.	+	.	ID=LDENT00019810:three_prime_utr;Parent=LDENT00019810;
scaffold1211_size84761	maker	three_prime_UTR	81719	81846	.	+	.	ID=LDENT00019810:three_prime_utr;Parent=LDENT00019810;
scaffold1211_size84761	maker	gene	302	58102	.	-	.	ID=LDENG00019800;Name=LDENG00019800;Note=Similar to grip2: Glutamate receptor-interacting protein 2 (Xenopus laevis OX%3D8355);
scaffold1211_size84761	maker	mRNA	302	58102	.	-	.	ID=LDENT00019800;Parent=LDENG00019800;Name=LDENT00019800;Note=Similar to grip2: Glutamate receptor-interacting protein 2 (Xenopus laevis OX%3D8355);
scaffold1211_size84761	maker	exon	58060	58102	.	-	.	ID=LDENT00019800:1;Parent=LDENT00019800;
scaffold1211_size84761	maker	exon	41063	41140	.	-	.	ID=LDENT00019800:2;Parent=LDENT00019800;
scaffold1211_size84761	maker	exon	38884	39019	.	-	.	ID=LDENT00019800:3;Parent=LDENT00019800;
scaffold1211_size84761	maker	exon	35103	35248	.	-	.	ID=LDENT00019800:4;Parent=LDENT00019800;
scaffold1211_size84761	maker	exon	34865	34951	.	-	.	ID=LDENT00019800:5;Parent=LDENT00019800;
scaffold1211_size84761	maker	exon	34096	34171	.	-	.	ID=LDENT00019800:6;Parent=LDENT00019800;
scaffold1211_size84761	maker	exon	31714	31859	.	-	.	ID=LDENT00019800:7;Parent=LDENT00019800;
scaffold1211_size84761	maker	exon	31093	31240	.	-	.	ID=LDENT00019800:8;Parent=LDENT00019800;
scaffold1211_size84761	maker	exon	30507	30676	.	-	.	ID=LDENT00019800:9;Parent=LDENT00019800;
scaffold1211_size84761	maker	exon	26336	26491	.	-	.	ID=LDENT00019800:10;Parent=LDENT00019800;
scaffold1211_size84761	maker	exon	25456	25521	.	-	.	ID=LDENT00019800:11;Parent=LDENT00019800;
scaffold1211_size84761	maker	exon	25136	25322	.	-	.	ID=LDENT00019800:12;Parent=LDENT00019800;
scaffold1211_size84761	maker	exon	21071	21216	.	-	.	ID=LDENT00019800:13;Parent=LDENT00019800;
scaffold1211_size84761	maker	exon	10989	11069	.	-	.	ID=LDENT00019800:14;Parent=LDENT00019800;
scaffold1211_size84761	maker	exon	8592	8655	.	-	.	ID=LDENT00019800:15;Parent=LDENT00019800;
scaffold1211_size84761	maker	exon	6579	6724	.	-	.	ID=LDENT00019800:16;Parent=LDENT00019800;
scaffold1211_size84761	maker	exon	5221	5365	.	-	.	ID=LDENT00019800:17;Parent=LDENT00019800;
scaffold1211_size84761	maker	exon	3612	3751	.	-	.	ID=LDENT00019800:18;Parent=LDENT00019800;
scaffold1211_size84761	maker	exon	2648	2839	.	-	.	ID=LDENT00019800:19;Parent=LDENT00019800;
scaffold1211_size84761	maker	exon	2363	2408	.	-	.	ID=LDENT00019800:20;Parent=LDENT00019800;
scaffold1211_size84761	maker	exon	2182	2286	.	-	.	ID=LDENT00019800:21;Parent=LDENT00019800;
scaffold1211_size84761	maker	exon	971	1085	.	-	.	ID=LDENT00019800:22;Parent=LDENT00019800;
scaffold1211_size84761	maker	exon	558	753	.	-	.	ID=LDENT00019800:23;Parent=LDENT00019800;
scaffold1211_size84761	maker	exon	302	474	.	-	.	ID=LDENT00019800:24;Parent=LDENT00019800;
scaffold1211_size84761	maker	CDS	58060	58102	.	-	0	ID=LDENT00019800:cds;Parent=LDENT00019800;
scaffold1211_size84761	maker	CDS	41063	41140	.	-	2	ID=LDENT00019800:cds;Parent=LDENT00019800;
scaffold1211_size84761	maker	CDS	38884	39019	.	-	2	ID=LDENT00019800:cds;Parent=LDENT00019800;
scaffold1211_size84761	maker	CDS	35103	35248	.	-	1	ID=LDENT00019800:cds;Parent=LDENT00019800;
scaffold1211_size84761	maker	CDS	34865	34951	.	-	2	ID=LDENT00019800:cds;Parent=LDENT00019800;
scaffold1211_size84761	maker	CDS	34096	34171	.	-	2	ID=LDENT00019800:cds;Parent=LDENT00019800;
scaffold1211_size84761	maker	CDS	31714	31859	.	-	1	ID=LDENT00019800:cds;Parent=LDENT00019800;
scaffold1211_size84761	maker	CDS	31093	31240	.	-	2	ID=LDENT00019800:cds;Parent=LDENT00019800;
scaffold1211_size84761	maker	CDS	30507	30676	.	-	1	ID=LDENT00019800:cds;Parent=LDENT00019800;
scaffold1211_size84761	maker	CDS	26336	26491	.	-	2	ID=LDENT00019800:cds;Parent=LDENT00019800;
scaffold1211_size84761	maker	CDS	25456	25521	.	-	2	ID=LDENT00019800:cds;Parent=LDENT00019800;
scaffold1211_size84761	maker	CDS	25136	25322	.	-	2	ID=LDENT00019800:cds;Parent=LDENT00019800;
scaffold1211_size84761	maker	CDS	21071	21216	.	-	1	ID=LDENT00019800:cds;Parent=LDENT00019800;
scaffold1211_size84761	maker	CDS	10989	11069	.	-	2	ID=LDENT00019800:cds;Parent=LDENT00019800;
scaffold1211_size84761	maker	CDS	8592	8655	.	-	2	ID=LDENT00019800:cds;Parent=LDENT00019800;
scaffold1211_size84761	maker	CDS	6579	6724	.	-	1	ID=LDENT00019800:cds;Parent=LDENT00019800;
scaffold1211_size84761	maker	CDS	5221	5365	.	-	2	ID=LDENT00019800:cds;Parent=LDENT00019800;
scaffold1211_size84761	maker	CDS	3612	3751	.	-	1	ID=LDENT00019800:cds;Parent=LDENT00019800;
scaffold1211_size84761	maker	CDS	2648	2839	.	-	2	ID=LDENT00019800:cds;Parent=LDENT00019800;
scaffold1211_size84761	maker	CDS	2363	2408	.	-	2	ID=LDENT00019800:cds;Parent=LDENT00019800;
scaffold1211_size84761	maker	CDS	2182	2286	.	-	1	ID=LDENT00019800:cds;Parent=LDENT00019800;
scaffold1211_size84761	maker	CDS	971	1085	.	-	1	ID=LDENT00019800:cds;Parent=LDENT00019800;
scaffold1211_size84761	maker	CDS	558	753	.	-	0	ID=LDENT00019800:cds;Parent=LDENT00019800;
scaffold1211_size84761	maker	CDS	302	474	.	-	2	ID=LDENT00019800:cds;Parent=LDENT00019800;
scaffold1214_size89431_1_65666	maker	gene	22501	23574	.	-	.	ID=LDENG00020050;Name=LDENG00020050;Note=Similar to mc4r: Melanocortin receptor 4 (Danio rerio OX%3D7955);
scaffold1214_size89431_1_65666	maker	mRNA	22501	23574	.	-	.	ID=LDENT00020050;Parent=LDENG00020050;Name=LDENT00020050;Note=Similar to mc4r: Melanocortin receptor 4 (Danio rerio OX%3D7955);
scaffold1214_size89431_1_65666	maker	exon	22501	23574	.	-	.	ID=LDENT00020050:1;Parent=LDENT00020050;
scaffold1214_size89431_1_65666	maker	CDS	22501	23574	.	-	0	ID=LDENT00020050:cds;Parent=LDENT00020050;
scaffold1214_size89431_1_65666	maker	gene	29547	55668	.	+	.	ID=LDENG00020060;Name=LDENG00020060;Note=Protein of unknown function;
scaffold1214_size89431_1_65666	maker	mRNA	29547	55668	34.9074	+	.	ID=LDENT00020060;Parent=LDENG00020060;Name=LDENT00020060;Note=Protein of unknown function;
scaffold1214_size89431_1_65666	maker	exon	29547	29595	.	+	.	ID=LDENT00020060:1;Parent=LDENT00020060;
scaffold1214_size89431_1_65666	maker	exon	55256	55668	.	+	.	ID=LDENT00020060:2;Parent=LDENT00020060;
scaffold1214_size89431_1_65666	maker	CDS	29547	29595	.	+	0	ID=LDENT00020060:cds;Parent=LDENT00020060;
scaffold1214_size89431_1_65666	maker	CDS	55256	55668	.	+	2	ID=LDENT00020060:cds;Parent=LDENT00020060;
scaffold1213_size183844_90134_183844	maker	gene	123	1571	.	-	.	ID=LDENG00020000;Name=LDENG00020000;Note=Similar to PDIA3: Protein disulfide-isomerase A3 (Bos taurus OX%3D9913);
scaffold1213_size183844_90134_183844	maker	mRNA	123	1571	.	-	.	ID=LDENT00020000;Parent=LDENG00020000;Name=LDENT00020000;Note=Similar to PDIA3: Protein disulfide-isomerase A3 (Bos taurus OX%3D9913);
scaffold1213_size183844_90134_183844	maker	exon	123	242	.	-	.	ID=LDENT00020000:1;Parent=LDENT00020000;
scaffold1213_size183844_90134_183844	maker	exon	346	424	.	-	.	ID=LDENT00020000:2;Parent=LDENT00020000;
scaffold1213_size183844_90134_183844	maker	exon	1280	1571	.	-	.	ID=LDENT00020000:3;Parent=LDENT00020000;
scaffold1213_size183844_90134_183844	maker	five_prime_UTR	1414	1571	.	-	.	ID=LDENT00020000:five_prime_utr;Parent=LDENT00020000;
scaffold1213_size183844_90134_183844	maker	CDS	1280	1413	.	-	0	ID=LDENT00020000:cds;Parent=LDENT00020000;
scaffold1213_size183844_90134_183844	maker	CDS	346	424	.	-	1	ID=LDENT00020000:cds;Parent=LDENT00020000;
scaffold1213_size183844_90134_183844	maker	CDS	123	242	.	-	0	ID=LDENT00020000:cds;Parent=LDENT00020000;
scaffold1213_size183844_90134_183844	maker	gene	5320	18081	.	-	.	ID=LDENG00020010;Name=LDENG00020010;Note=Similar to CKMT1: Creatine kinase U-type%2C mitochondrial (Gallus gallus OX%3D9031);
scaffold1213_size183844_90134_183844	maker	mRNA	5320	18081	.	-	.	ID=LDENT00020010;Parent=LDENG00020010;Name=LDENT00020010;Note=Similar to CKMT1: Creatine kinase U-type%2C mitochondrial (Gallus gallus OX%3D9031);
scaffold1213_size183844_90134_183844	maker	exon	5320	6836	.	-	.	ID=LDENT00020010:1;Parent=LDENT00020010;
scaffold1213_size183844_90134_183844	maker	exon	7693	7818	.	-	.	ID=LDENT00020010:2;Parent=LDENT00020010;
scaffold1213_size183844_90134_183844	maker	exon	8041	8175	.	-	.	ID=LDENT00020010:3;Parent=LDENT00020010;
scaffold1213_size183844_90134_183844	maker	exon	9238	9361	.	-	.	ID=LDENT00020010:4;Parent=LDENT00020010;
scaffold1213_size183844_90134_183844	maker	exon	10595	10680	.	-	.	ID=LDENT00020010:5;Parent=LDENT00020010;
scaffold1213_size183844_90134_183844	maker	exon	11616	11837	.	-	.	ID=LDENT00020010:6;Parent=LDENT00020010;
scaffold1213_size183844_90134_183844	maker	exon	12875	12970	.	-	.	ID=LDENT00020010:7;Parent=LDENT00020010;
scaffold1213_size183844_90134_183844	maker	exon	14515	14713	.	-	.	ID=LDENT00020010:8;Parent=LDENT00020010;
scaffold1213_size183844_90134_183844	maker	exon	17798	18081	.	-	.	ID=LDENT00020010:9;Parent=LDENT00020010;
scaffold1213_size183844_90134_183844	maker	five_prime_UTR	17947	18081	.	-	.	ID=LDENT00020010:five_prime_utr;Parent=LDENT00020010;
scaffold1213_size183844_90134_183844	maker	CDS	17798	17946	.	-	0	ID=LDENT00020010:cds;Parent=LDENT00020010;
scaffold1213_size183844_90134_183844	maker	CDS	14515	14713	.	-	1	ID=LDENT00020010:cds;Parent=LDENT00020010;
scaffold1213_size183844_90134_183844	maker	CDS	12875	12970	.	-	0	ID=LDENT00020010:cds;Parent=LDENT00020010;
scaffold1213_size183844_90134_183844	maker	CDS	11616	11837	.	-	0	ID=LDENT00020010:cds;Parent=LDENT00020010;
scaffold1213_size183844_90134_183844	maker	CDS	10595	10680	.	-	0	ID=LDENT00020010:cds;Parent=LDENT00020010;
scaffold1213_size183844_90134_183844	maker	CDS	9238	9361	.	-	1	ID=LDENT00020010:cds;Parent=LDENT00020010;
scaffold1213_size183844_90134_183844	maker	CDS	8041	8175	.	-	0	ID=LDENT00020010:cds;Parent=LDENT00020010;
scaffold1213_size183844_90134_183844	maker	CDS	7693	7818	.	-	0	ID=LDENT00020010:cds;Parent=LDENT00020010;
scaffold1213_size183844_90134_183844	maker	CDS	6723	6836	.	-	0	ID=LDENT00020010:cds;Parent=LDENT00020010;
scaffold1213_size183844_90134_183844	maker	three_prime_UTR	5320	6722	.	-	.	ID=LDENT00020010:three_prime_utr;Parent=LDENT00020010;
scaffold1213_size183844_90134_183844	maker	gene	20545	35779	.	-	.	ID=LDENG00020020;Name=LDENG00020020;Note=Similar to ticrr: Treslin (Danio rerio OX%3D7955);
scaffold1213_size183844_90134_183844	maker	mRNA	20545	35779	.	-	.	ID=LDENT00020020;Parent=LDENG00020020;Name=LDENT00020020;Note=Similar to ticrr: Treslin (Danio rerio OX%3D7955);
scaffold1213_size183844_90134_183844	maker	exon	20545	21049	.	-	.	ID=LDENT00020020:1;Parent=LDENT00020020;
scaffold1213_size183844_90134_183844	maker	exon	22122	22250	.	-	.	ID=LDENT00020020:2;Parent=LDENT00020020;
scaffold1213_size183844_90134_183844	maker	exon	22945	25159	.	-	.	ID=LDENT00020020:3;Parent=LDENT00020020;
scaffold1213_size183844_90134_183844	maker	exon	25279	25562	.	-	.	ID=LDENT00020020:4;Parent=LDENT00020020;
scaffold1213_size183844_90134_183844	maker	exon	26346	26401	.	-	.	ID=LDENT00020020:5;Parent=LDENT00020020;
scaffold1213_size183844_90134_183844	maker	exon	26537	26627	.	-	.	ID=LDENT00020020:6;Parent=LDENT00020020;
scaffold1213_size183844_90134_183844	maker	exon	26889	27020	.	-	.	ID=LDENT00020020:7;Parent=LDENT00020020;
scaffold1213_size183844_90134_183844	maker	exon	27845	27920	.	-	.	ID=LDENT00020020:8;Parent=LDENT00020020;
scaffold1213_size183844_90134_183844	maker	exon	28246	28333	.	-	.	ID=LDENT00020020:9;Parent=LDENT00020020;
scaffold1213_size183844_90134_183844	maker	exon	28588	28818	.	-	.	ID=LDENT00020020:10;Parent=LDENT00020020;
scaffold1213_size183844_90134_183844	maker	exon	29190	29272	.	-	.	ID=LDENT00020020:11;Parent=LDENT00020020;
scaffold1213_size183844_90134_183844	maker	exon	29887	29980	.	-	.	ID=LDENT00020020:12;Parent=LDENT00020020;
scaffold1213_size183844_90134_183844	maker	exon	30076	30164	.	-	.	ID=LDENT00020020:13;Parent=LDENT00020020;
scaffold1213_size183844_90134_183844	maker	exon	31318	31463	.	-	.	ID=LDENT00020020:14;Parent=LDENT00020020;
scaffold1213_size183844_90134_183844	maker	exon	31605	31811	.	-	.	ID=LDENT00020020:15;Parent=LDENT00020020;
scaffold1213_size183844_90134_183844	maker	exon	31975	32102	.	-	.	ID=LDENT00020020:16;Parent=LDENT00020020;
scaffold1213_size183844_90134_183844	maker	exon	32279	32417	.	-	.	ID=LDENT00020020:17;Parent=LDENT00020020;
scaffold1213_size183844_90134_183844	maker	exon	33032	33263	.	-	.	ID=LDENT00020020:18;Parent=LDENT00020020;
scaffold1213_size183844_90134_183844	maker	exon	33442	33674	.	-	.	ID=LDENT00020020:19;Parent=LDENT00020020;
scaffold1213_size183844_90134_183844	maker	exon	33770	33983	.	-	.	ID=LDENT00020020:20;Parent=LDENT00020020;
scaffold1213_size183844_90134_183844	maker	exon	35318	35779	.	-	.	ID=LDENT00020020:21;Parent=LDENT00020020;
scaffold1213_size183844_90134_183844	maker	CDS	35318	35779	.	-	0	ID=LDENT00020020:cds;Parent=LDENT00020020;
scaffold1213_size183844_90134_183844	maker	CDS	33770	33983	.	-	0	ID=LDENT00020020:cds;Parent=LDENT00020020;
scaffold1213_size183844_90134_183844	maker	CDS	33442	33674	.	-	2	ID=LDENT00020020:cds;Parent=LDENT00020020;
scaffold1213_size183844_90134_183844	maker	CDS	33032	33263	.	-	0	ID=LDENT00020020:cds;Parent=LDENT00020020;
scaffold1213_size183844_90134_183844	maker	CDS	32279	32417	.	-	2	ID=LDENT00020020:cds;Parent=LDENT00020020;
scaffold1213_size183844_90134_183844	maker	CDS	31975	32102	.	-	1	ID=LDENT00020020:cds;Parent=LDENT00020020;
scaffold1213_size183844_90134_183844	maker	CDS	31605	31811	.	-	2	ID=LDENT00020020:cds;Parent=LDENT00020020;
scaffold1213_size183844_90134_183844	maker	CDS	31318	31463	.	-	2	ID=LDENT00020020:cds;Parent=LDENT00020020;
scaffold1213_size183844_90134_183844	maker	CDS	30076	30164	.	-	0	ID=LDENT00020020:cds;Parent=LDENT00020020;
scaffold1213_size183844_90134_183844	maker	CDS	29887	29980	.	-	1	ID=LDENT00020020:cds;Parent=LDENT00020020;
scaffold1213_size183844_90134_183844	maker	CDS	29190	29272	.	-	0	ID=LDENT00020020:cds;Parent=LDENT00020020;
scaffold1213_size183844_90134_183844	maker	CDS	28588	28818	.	-	1	ID=LDENT00020020:cds;Parent=LDENT00020020;
scaffold1213_size183844_90134_183844	maker	CDS	28246	28333	.	-	1	ID=LDENT00020020:cds;Parent=LDENT00020020;
scaffold1213_size183844_90134_183844	maker	CDS	27845	27920	.	-	0	ID=LDENT00020020:cds;Parent=LDENT00020020;
scaffold1213_size183844_90134_183844	maker	CDS	26889	27020	.	-	2	ID=LDENT00020020:cds;Parent=LDENT00020020;
scaffold1213_size183844_90134_183844	maker	CDS	26537	26627	.	-	2	ID=LDENT00020020:cds;Parent=LDENT00020020;
scaffold1213_size183844_90134_183844	maker	CDS	26346	26401	.	-	1	ID=LDENT00020020:cds;Parent=LDENT00020020;
scaffold1213_size183844_90134_183844	maker	CDS	25279	25562	.	-	2	ID=LDENT00020020:cds;Parent=LDENT00020020;
scaffold1213_size183844_90134_183844	maker	CDS	22945	25159	.	-	0	ID=LDENT00020020:cds;Parent=LDENT00020020;
scaffold1213_size183844_90134_183844	maker	CDS	22122	22250	.	-	2	ID=LDENT00020020:cds;Parent=LDENT00020020;
scaffold1213_size183844_90134_183844	maker	CDS	20964	21049	.	-	2	ID=LDENT00020020:cds;Parent=LDENT00020020;
scaffold1213_size183844_90134_183844	maker	three_prime_UTR	20545	20963	.	-	.	ID=LDENT00020020:three_prime_utr;Parent=LDENT00020020;
scaffold1213_size183844_90134_183844	maker	gene	53857	85000	.	-	.	ID=LDENG00020030;Name=LDENG00020030;Note=Similar to hsd17b12a: Very-long-chain 3-oxoacyl-CoA reductase-A (Danio rerio OX%3D7955);
scaffold1213_size183844_90134_183844	maker	mRNA	53857	85000	.	-	.	ID=LDENT00020030;Parent=LDENG00020030;Name=LDENT00020030;Note=Similar to hsd17b12a: Very-long-chain 3-oxoacyl-CoA reductase-A (Danio rerio OX%3D7955);
scaffold1213_size183844_90134_183844	maker	exon	64746	64850	.	-	.	ID=LDENT00020030:1;Parent=LDENT00020030;
scaffold1213_size183844_90134_183844	maker	exon	53857	54534	.	-	.	ID=LDENT00020030:2;Parent=LDENT00020030;
scaffold1213_size183844_90134_183844	maker	exon	58167	58265	.	-	.	ID=LDENT00020030:3;Parent=LDENT00020030;
scaffold1213_size183844_90134_183844	maker	exon	58346	58555	.	-	.	ID=LDENT00020030:4;Parent=LDENT00020030;
scaffold1213_size183844_90134_183844	maker	exon	59740	59828	.	-	.	ID=LDENT00020030:5;Parent=LDENT00020030;
scaffold1213_size183844_90134_183844	maker	exon	62565	62668	.	-	.	ID=LDENT00020030:6;Parent=LDENT00020030;
scaffold1213_size183844_90134_183844	maker	exon	63494	63541	.	-	.	ID=LDENT00020030:7;Parent=LDENT00020030;
scaffold1213_size183844_90134_183844	maker	exon	63832	63866	.	-	.	ID=LDENT00020030:8;Parent=LDENT00020030;
scaffold1213_size183844_90134_183844	maker	exon	63988	64097	.	-	.	ID=LDENT00020030:9;Parent=LDENT00020030;
scaffold1213_size183844_90134_183844	maker	exon	65401	65457	.	-	.	ID=LDENT00020030:10;Parent=LDENT00020030;
scaffold1213_size183844_90134_183844	maker	exon	67093	67216	.	-	.	ID=LDENT00020030:11;Parent=LDENT00020030;
scaffold1213_size183844_90134_183844	maker	exon	67857	68006	.	-	.	ID=LDENT00020030:12;Parent=LDENT00020030;
scaffold1213_size183844_90134_183844	maker	exon	68535	68600	.	-	.	ID=LDENT00020030:13;Parent=LDENT00020030;
scaffold1213_size183844_90134_183844	maker	exon	68878	68959	.	-	.	ID=LDENT00020030:14;Parent=LDENT00020030;
scaffold1213_size183844_90134_183844	maker	exon	69693	69727	.	-	.	ID=LDENT00020030:15;Parent=LDENT00020030;
scaffold1213_size183844_90134_183844	maker	exon	70193	70237	.	-	.	ID=LDENT00020030:16;Parent=LDENT00020030;
scaffold1213_size183844_90134_183844	maker	exon	70546	70610	.	-	.	ID=LDENT00020030:17;Parent=LDENT00020030;
scaffold1213_size183844_90134_183844	maker	exon	71712	71819	.	-	.	ID=LDENT00020030:18;Parent=LDENT00020030;
scaffold1213_size183844_90134_183844	maker	exon	73608	73683	.	-	.	ID=LDENT00020030:19;Parent=LDENT00020030;
scaffold1213_size183844_90134_183844	maker	exon	75060	75106	.	-	.	ID=LDENT00020030:20;Parent=LDENT00020030;
scaffold1213_size183844_90134_183844	maker	exon	84720	85000	.	-	.	ID=LDENT00020030:21;Parent=LDENT00020030;
scaffold1213_size183844_90134_183844	maker	five_prime_UTR	84898	85000	.	-	.	ID=LDENT00020030:five_prime_utr;Parent=LDENT00020030;
scaffold1213_size183844_90134_183844	maker	CDS	84720	84897	.	-	0	ID=LDENT00020030:cds;Parent=LDENT00020030;
scaffold1213_size183844_90134_183844	maker	CDS	75060	75106	.	-	2	ID=LDENT00020030:cds;Parent=LDENT00020030;
scaffold1213_size183844_90134_183844	maker	CDS	73608	73683	.	-	0	ID=LDENT00020030:cds;Parent=LDENT00020030;
scaffold1213_size183844_90134_183844	maker	CDS	71712	71819	.	-	2	ID=LDENT00020030:cds;Parent=LDENT00020030;
scaffold1213_size183844_90134_183844	maker	CDS	70546	70610	.	-	2	ID=LDENT00020030:cds;Parent=LDENT00020030;
scaffold1213_size183844_90134_183844	maker	CDS	70193	70237	.	-	0	ID=LDENT00020030:cds;Parent=LDENT00020030;
scaffold1213_size183844_90134_183844	maker	CDS	69693	69727	.	-	0	ID=LDENT00020030:cds;Parent=LDENT00020030;
scaffold1213_size183844_90134_183844	maker	CDS	68878	68959	.	-	1	ID=LDENT00020030:cds;Parent=LDENT00020030;
scaffold1213_size183844_90134_183844	maker	CDS	68535	68600	.	-	0	ID=LDENT00020030:cds;Parent=LDENT00020030;
scaffold1213_size183844_90134_183844	maker	CDS	67857	68006	.	-	0	ID=LDENT00020030:cds;Parent=LDENT00020030;
scaffold1213_size183844_90134_183844	maker	CDS	67093	67216	.	-	0	ID=LDENT00020030:cds;Parent=LDENT00020030;
scaffold1213_size183844_90134_183844	maker	CDS	65401	65457	.	-	2	ID=LDENT00020030:cds;Parent=LDENT00020030;
scaffold1213_size183844_90134_183844	maker	CDS	64746	64850	.	-	2	ID=LDENT00020030:cds;Parent=LDENT00020030;
scaffold1213_size183844_90134_183844	maker	CDS	63988	64097	.	-	2	ID=LDENT00020030:cds;Parent=LDENT00020030;
scaffold1213_size183844_90134_183844	maker	CDS	63832	63866	.	-	0	ID=LDENT00020030:cds;Parent=LDENT00020030;
scaffold1213_size183844_90134_183844	maker	CDS	63494	63541	.	-	1	ID=LDENT00020030:cds;Parent=LDENT00020030;
scaffold1213_size183844_90134_183844	maker	CDS	62565	62668	.	-	1	ID=LDENT00020030:cds;Parent=LDENT00020030;
scaffold1213_size183844_90134_183844	maker	CDS	59740	59828	.	-	2	ID=LDENT00020030:cds;Parent=LDENT00020030;
scaffold1213_size183844_90134_183844	maker	CDS	58346	58555	.	-	0	ID=LDENT00020030:cds;Parent=LDENT00020030;
scaffold1213_size183844_90134_183844	maker	CDS	58167	58265	.	-	0	ID=LDENT00020030:cds;Parent=LDENT00020030;
scaffold1213_size183844_90134_183844	maker	CDS	54409	54534	.	-	0	ID=LDENT00020030:cds;Parent=LDENT00020030;
scaffold1213_size183844_90134_183844	maker	three_prime_UTR	53857	54408	.	-	.	ID=LDENT00020030:three_prime_utr;Parent=LDENT00020030;
scaffold1217_size142408_1_43416	maker	gene	49	372	.	+	.	ID=LDENG00020220;Name=LDENG00020220;Note=Protein of unknown function;
scaffold1217_size142408_1_43416	maker	mRNA	49	372	1431	+	.	ID=LDENT00020220;Parent=LDENG00020220;Name=LDENT00020220;Note=Protein of unknown function;
scaffold1217_size142408_1_43416	maker	exon	49	188	.	+	.	ID=LDENT00020220:1;Parent=LDENT00020220;
scaffold1217_size142408_1_43416	maker	exon	210	372	.	+	.	ID=LDENT00020220:2;Parent=LDENT00020220;
scaffold1217_size142408_1_43416	maker	CDS	49	188	.	+	0	ID=LDENT00020220:cds;Parent=LDENT00020220;
scaffold1217_size142408_1_43416	maker	CDS	210	339	.	+	1	ID=LDENT00020220:cds;Parent=LDENT00020220;
scaffold1217_size142408_1_43416	maker	three_prime_UTR	340	372	.	+	.	ID=LDENT00020220:three_prime_utr;Parent=LDENT00020220;
scaffold1217_size142408_1_43416	maker	gene	1037	10810	.	+	.	ID=LDENG00020230;Name=LDENG00020230;Note=Similar to TMEM132C: Transmembrane protein 132C (Homo sapiens OX%3D9606);
scaffold1217_size142408_1_43416	maker	mRNA	1037	10810	.	+	.	ID=LDENT00020230;Parent=LDENG00020230;Name=LDENT00020230;Note=Similar to TMEM132C: Transmembrane protein 132C (Homo sapiens OX%3D9606);
scaffold1217_size142408_1_43416	maker	exon	1037	1099	.	+	.	ID=LDENT00020230:1;Parent=LDENT00020230;
scaffold1217_size142408_1_43416	maker	exon	1525	1653	.	+	.	ID=LDENT00020230:2;Parent=LDENT00020230;
scaffold1217_size142408_1_43416	maker	exon	4455	4583	.	+	.	ID=LDENT00020230:3;Parent=LDENT00020230;
scaffold1217_size142408_1_43416	maker	exon	5775	5838	.	+	.	ID=LDENT00020230:4;Parent=LDENT00020230;
scaffold1217_size142408_1_43416	maker	exon	5906	6116	.	+	.	ID=LDENT00020230:5;Parent=LDENT00020230;
scaffold1217_size142408_1_43416	maker	exon	6536	10810	.	+	.	ID=LDENT00020230:6;Parent=LDENT00020230;
scaffold1217_size142408_1_43416	maker	exon	5163	5471	.	+	.	ID=LDENT00020230:7;Parent=LDENT00020230;
scaffold1217_size142408_1_43416	maker	CDS	1037	1099	.	+	0	ID=LDENT00020230:cds;Parent=LDENT00020230;
scaffold1217_size142408_1_43416	maker	CDS	1525	1653	.	+	0	ID=LDENT00020230:cds;Parent=LDENT00020230;
scaffold1217_size142408_1_43416	maker	CDS	4455	4583	.	+	0	ID=LDENT00020230:cds;Parent=LDENT00020230;
scaffold1217_size142408_1_43416	maker	CDS	5163	5471	.	+	0	ID=LDENT00020230:cds;Parent=LDENT00020230;
scaffold1217_size142408_1_43416	maker	CDS	5775	5838	.	+	0	ID=LDENT00020230:cds;Parent=LDENT00020230;
scaffold1217_size142408_1_43416	maker	CDS	5906	6116	.	+	2	ID=LDENT00020230:cds;Parent=LDENT00020230;
scaffold1217_size142408_1_43416	maker	CDS	6536	7154	.	+	1	ID=LDENT00020230:cds;Parent=LDENT00020230;
scaffold1217_size142408_1_43416	maker	three_prime_UTR	7155	10810	.	+	.	ID=LDENT00020230:three_prime_utr;Parent=LDENT00020230;
scaffold1205_size274195	maker	gene	173235	193932	.	+	.	ID=LDENG00019190;Name=LDENG00019190;Note=Similar to PLEKHA1: Pleckstrin homology domain-containing family A member 1 (Homo sapiens OX%3D9606);
scaffold1205_size274195	maker	mRNA	173235	193932	.	+	.	ID=LDENT00019190;Parent=LDENG00019190;Name=LDENT00019190;Note=Similar to PLEKHA1: Pleckstrin homology domain-containing family A member 1 (Homo sapiens OX%3D9606);
scaffold1205_size274195	maker	exon	173235	173338	.	+	.	ID=LDENT00019190:1;Parent=LDENT00019190;
scaffold1205_size274195	maker	exon	176339	176524	.	+	.	ID=LDENT00019190:2;Parent=LDENT00019190;
scaffold1205_size274195	maker	exon	179146	179202	.	+	.	ID=LDENT00019190:3;Parent=LDENT00019190;
scaffold1205_size274195	maker	exon	179365	179410	.	+	.	ID=LDENT00019190:4;Parent=LDENT00019190;
scaffold1205_size274195	maker	exon	180351	180448	.	+	.	ID=LDENT00019190:5;Parent=LDENT00019190;
scaffold1205_size274195	maker	exon	182226	182348	.	+	.	ID=LDENT00019190:6;Parent=LDENT00019190;
scaffold1205_size274195	maker	exon	182782	182919	.	+	.	ID=LDENT00019190:7;Parent=LDENT00019190;
scaffold1205_size274195	maker	exon	183406	183474	.	+	.	ID=LDENT00019190:8;Parent=LDENT00019190;
scaffold1205_size274195	maker	exon	186339	186403	.	+	.	ID=LDENT00019190:9;Parent=LDENT00019190;
scaffold1205_size274195	maker	exon	186538	186601	.	+	.	ID=LDENT00019190:10;Parent=LDENT00019190;
scaffold1205_size274195	maker	exon	186752	186841	.	+	.	ID=LDENT00019190:11;Parent=LDENT00019190;
scaffold1205_size274195	maker	exon	191413	193932	.	+	.	ID=LDENT00019190:12;Parent=LDENT00019190;
scaffold1205_size274195	maker	five_prime_UTR	173235	173338	.	+	.	ID=LDENT00019190:five_prime_utr;Parent=LDENT00019190;
scaffold1205_size274195	maker	five_prime_UTR	176339	176383	.	+	.	ID=LDENT00019190:five_prime_utr;Parent=LDENT00019190;
scaffold1205_size274195	maker	CDS	176384	176524	.	+	0	ID=LDENT00019190:cds;Parent=LDENT00019190;
scaffold1205_size274195	maker	CDS	179146	179202	.	+	0	ID=LDENT00019190:cds;Parent=LDENT00019190;
scaffold1205_size274195	maker	CDS	179365	179410	.	+	0	ID=LDENT00019190:cds;Parent=LDENT00019190;
scaffold1205_size274195	maker	CDS	180351	180448	.	+	2	ID=LDENT00019190:cds;Parent=LDENT00019190;
scaffold1205_size274195	maker	CDS	182226	182348	.	+	0	ID=LDENT00019190:cds;Parent=LDENT00019190;
scaffold1205_size274195	maker	CDS	182782	182919	.	+	0	ID=LDENT00019190:cds;Parent=LDENT00019190;
scaffold1205_size274195	maker	CDS	183406	183474	.	+	0	ID=LDENT00019190:cds;Parent=LDENT00019190;
scaffold1205_size274195	maker	CDS	186339	186403	.	+	0	ID=LDENT00019190:cds;Parent=LDENT00019190;
scaffold1205_size274195	maker	CDS	186538	186601	.	+	1	ID=LDENT00019190:cds;Parent=LDENT00019190;
scaffold1205_size274195	maker	CDS	186752	186841	.	+	0	ID=LDENT00019190:cds;Parent=LDENT00019190;
scaffold1205_size274195	maker	CDS	191413	191817	.	+	0	ID=LDENT00019190:cds;Parent=LDENT00019190;
scaffold1205_size274195	maker	three_prime_UTR	191818	193932	.	+	.	ID=LDENT00019190:three_prime_utr;Parent=LDENT00019190;
scaffold1205_size274195	maker	gene	201327	224819	.	+	.	ID=LDENG00019200;Name=LDENG00019200;Note=Similar to htra1b: Serine protease HTRA1B (Danio rerio OX%3D7955);
scaffold1205_size274195	maker	mRNA	201327	224819	.	+	.	ID=LDENT00019200;Parent=LDENG00019200;Name=LDENT00019200;Note=Similar to htra1b: Serine protease HTRA1B (Danio rerio OX%3D7955);
scaffold1205_size274195	maker	exon	201327	201777	.	+	.	ID=LDENT00019200:1;Parent=LDENT00019200;
scaffold1205_size274195	maker	exon	210303	210402	.	+	.	ID=LDENT00019200:2;Parent=LDENT00019200;
scaffold1205_size274195	maker	exon	210612	210726	.	+	.	ID=LDENT00019200:3;Parent=LDENT00019200;
scaffold1205_size274195	maker	exon	211069	211158	.	+	.	ID=LDENT00019200:4;Parent=LDENT00019200;
scaffold1205_size274195	maker	exon	219751	219945	.	+	.	ID=LDENT00019200:5;Parent=LDENT00019200;
scaffold1205_size274195	maker	exon	220300	220332	.	+	.	ID=LDENT00019200:6;Parent=LDENT00019200;
scaffold1205_size274195	maker	exon	221317	221431	.	+	.	ID=LDENT00019200:7;Parent=LDENT00019200;
scaffold1205_size274195	maker	exon	221876	221933	.	+	.	ID=LDENT00019200:8;Parent=LDENT00019200;
scaffold1205_size274195	maker	exon	222988	223083	.	+	.	ID=LDENT00019200:9;Parent=LDENT00019200;
scaffold1205_size274195	maker	exon	224585	224819	.	+	.	ID=LDENT00019200:10;Parent=LDENT00019200;
scaffold1205_size274195	maker	CDS	201327	201777	.	+	0	ID=LDENT00019200:cds;Parent=LDENT00019200;
scaffold1205_size274195	maker	CDS	210303	210402	.	+	2	ID=LDENT00019200:cds;Parent=LDENT00019200;
scaffold1205_size274195	maker	CDS	210612	210726	.	+	1	ID=LDENT00019200:cds;Parent=LDENT00019200;
scaffold1205_size274195	maker	CDS	211069	211158	.	+	0	ID=LDENT00019200:cds;Parent=LDENT00019200;
scaffold1205_size274195	maker	CDS	219751	219945	.	+	0	ID=LDENT00019200:cds;Parent=LDENT00019200;
scaffold1205_size274195	maker	CDS	220300	220332	.	+	0	ID=LDENT00019200:cds;Parent=LDENT00019200;
scaffold1205_size274195	maker	CDS	221317	221431	.	+	0	ID=LDENT00019200:cds;Parent=LDENT00019200;
scaffold1205_size274195	maker	CDS	221876	221933	.	+	2	ID=LDENT00019200:cds;Parent=LDENT00019200;
scaffold1205_size274195	maker	CDS	222988	223083	.	+	1	ID=LDENT00019200:cds;Parent=LDENT00019200;
scaffold1205_size274195	maker	CDS	224585	224819	.	+	1	ID=LDENT00019200:cds;Parent=LDENT00019200;
scaffold1205_size274195	maker	gene	234999	239258	.	+	.	ID=LDENG00019220;Name=LDENG00019220;Note=Similar to ASB3: Ankyrin repeat and SOCS box protein 3 (Bos taurus OX%3D9913);
scaffold1205_size274195	maker	mRNA	234999	239258	.	+	.	ID=LDENT00019220;Parent=LDENG00019220;Name=LDENT00019220;Note=Similar to ASB3: Ankyrin repeat and SOCS box protein 3 (Bos taurus OX%3D9913);
scaffold1205_size274195	maker	exon	234999	235197	.	+	.	ID=LDENT00019220:1;Parent=LDENT00019220;
scaffold1205_size274195	maker	exon	235294	235464	.	+	.	ID=LDENT00019220:2;Parent=LDENT00019220;
scaffold1205_size274195	maker	exon	235858	235970	.	+	.	ID=LDENT00019220:3;Parent=LDENT00019220;
scaffold1205_size274195	maker	exon	236058	236190	.	+	.	ID=LDENT00019220:4;Parent=LDENT00019220;
scaffold1205_size274195	maker	exon	236754	236931	.	+	.	ID=LDENT00019220:5;Parent=LDENT00019220;
scaffold1205_size274195	maker	exon	237364	237582	.	+	.	ID=LDENT00019220:6;Parent=LDENT00019220;
scaffold1205_size274195	maker	exon	237694	237999	.	+	.	ID=LDENT00019220:7;Parent=LDENT00019220;
scaffold1205_size274195	maker	exon	238072	238205	.	+	.	ID=LDENT00019220:8;Parent=LDENT00019220;
scaffold1205_size274195	maker	exon	239095	239258	.	+	.	ID=LDENT00019220:9;Parent=LDENT00019220;
scaffold1205_size274195	maker	CDS	234999	235197	.	+	0	ID=LDENT00019220:cds;Parent=LDENT00019220;
scaffold1205_size274195	maker	CDS	235294	235464	.	+	2	ID=LDENT00019220:cds;Parent=LDENT00019220;
scaffold1205_size274195	maker	CDS	235858	235970	.	+	2	ID=LDENT00019220:cds;Parent=LDENT00019220;
scaffold1205_size274195	maker	CDS	236058	236190	.	+	0	ID=LDENT00019220:cds;Parent=LDENT00019220;
scaffold1205_size274195	maker	CDS	236754	236931	.	+	2	ID=LDENT00019220:cds;Parent=LDENT00019220;
scaffold1205_size274195	maker	CDS	237364	237582	.	+	1	ID=LDENT00019220:cds;Parent=LDENT00019220;
scaffold1205_size274195	maker	CDS	237694	237999	.	+	1	ID=LDENT00019220:cds;Parent=LDENT00019220;
scaffold1205_size274195	maker	CDS	238072	238205	.	+	1	ID=LDENT00019220:cds;Parent=LDENT00019220;
scaffold1205_size274195	maker	CDS	239095	239258	.	+	2	ID=LDENT00019220:cds;Parent=LDENT00019220;
scaffold1205_size274195	maker	gene	239751	262437	.	+	.	ID=LDENG00019230;Name=LDENG00019230;Note=Similar to ABCA5: ATP-binding cassette sub-family A member 5 (Homo sapiens OX%3D9606);
scaffold1205_size274195	maker	mRNA	239751	262437	.	+	.	ID=LDENT00019230;Parent=LDENG00019230;Name=LDENT00019230;Note=Similar to ABCA5: ATP-binding cassette sub-family A member 5 (Homo sapiens OX%3D9606);
scaffold1205_size274195	maker	exon	239751	239763	.	+	.	ID=LDENT00019230:1;Parent=LDENT00019230;
scaffold1205_size274195	maker	exon	241376	241545	.	+	.	ID=LDENT00019230:2;Parent=LDENT00019230;
scaffold1205_size274195	maker	exon	242784	242970	.	+	.	ID=LDENT00019230:3;Parent=LDENT00019230;
scaffold1205_size274195	maker	exon	243127	243300	.	+	.	ID=LDENT00019230:4;Parent=LDENT00019230;
scaffold1205_size274195	maker	exon	243428	243525	.	+	.	ID=LDENT00019230:5;Parent=LDENT00019230;
scaffold1205_size274195	maker	exon	244273	244499	.	+	.	ID=LDENT00019230:6;Parent=LDENT00019230;
scaffold1205_size274195	maker	exon	245741	245882	.	+	.	ID=LDENT00019230:7;Parent=LDENT00019230;
scaffold1205_size274195	maker	exon	246078	246266	.	+	.	ID=LDENT00019230:8;Parent=LDENT00019230;
scaffold1205_size274195	maker	exon	246640	246787	.	+	.	ID=LDENT00019230:9;Parent=LDENT00019230;
scaffold1205_size274195	maker	exon	246900	247077	.	+	.	ID=LDENT00019230:10;Parent=LDENT00019230;
scaffold1205_size274195	maker	exon	247419	247477	.	+	.	ID=LDENT00019230:11;Parent=LDENT00019230;
scaffold1205_size274195	maker	exon	247782	248068	.	+	.	ID=LDENT00019230:12;Parent=LDENT00019230;
scaffold1205_size274195	maker	exon	248374	248493	.	+	.	ID=LDENT00019230:13;Parent=LDENT00019230;
scaffold1205_size274195	maker	exon	248832	248970	.	+	.	ID=LDENT00019230:14;Parent=LDENT00019230;
scaffold1205_size274195	maker	exon	249566	249656	.	+	.	ID=LDENT00019230:15;Parent=LDENT00019230;
scaffold1205_size274195	maker	exon	250696	250835	.	+	.	ID=LDENT00019230:16;Parent=LDENT00019230;
scaffold1205_size274195	maker	exon	251233	251352	.	+	.	ID=LDENT00019230:17;Parent=LDENT00019230;
scaffold1205_size274195	maker	exon	251528	251729	.	+	.	ID=LDENT00019230:18;Parent=LDENT00019230;
scaffold1205_size274195	maker	exon	252429	252595	.	+	.	ID=LDENT00019230:19;Parent=LDENT00019230;
scaffold1205_size274195	maker	exon	252742	252869	.	+	.	ID=LDENT00019230:20;Parent=LDENT00019230;
scaffold1205_size274195	maker	exon	253800	253937	.	+	.	ID=LDENT00019230:21;Parent=LDENT00019230;
scaffold1205_size274195	maker	exon	254480	254593	.	+	.	ID=LDENT00019230:22;Parent=LDENT00019230;
scaffold1205_size274195	maker	exon	255306	255476	.	+	.	ID=LDENT00019230:23;Parent=LDENT00019230;
scaffold1205_size274195	maker	exon	255833	255946	.	+	.	ID=LDENT00019230:24;Parent=LDENT00019230;
scaffold1205_size274195	maker	exon	256038	256175	.	+	.	ID=LDENT00019230:25;Parent=LDENT00019230;
scaffold1205_size274195	maker	exon	256602	256670	.	+	.	ID=LDENT00019230:26;Parent=LDENT00019230;
scaffold1205_size274195	maker	exon	256783	256874	.	+	.	ID=LDENT00019230:27;Parent=LDENT00019230;
scaffold1205_size274195	maker	exon	257559	257682	.	+	.	ID=LDENT00019230:28;Parent=LDENT00019230;
scaffold1205_size274195	maker	exon	257841	257958	.	+	.	ID=LDENT00019230:29;Parent=LDENT00019230;
scaffold1205_size274195	maker	exon	258116	258207	.	+	.	ID=LDENT00019230:30;Parent=LDENT00019230;
scaffold1205_size274195	maker	exon	258292	258467	.	+	.	ID=LDENT00019230:31;Parent=LDENT00019230;
scaffold1205_size274195	maker	exon	258631	258706	.	+	.	ID=LDENT00019230:32;Parent=LDENT00019230;
scaffold1205_size274195	maker	exon	258875	258969	.	+	.	ID=LDENT00019230:33;Parent=LDENT00019230;
scaffold1205_size274195	maker	exon	259134	259253	.	+	.	ID=LDENT00019230:34;Parent=LDENT00019230;
scaffold1205_size274195	maker	exon	259531	259683	.	+	.	ID=LDENT00019230:35;Parent=LDENT00019230;
scaffold1205_size274195	maker	exon	259759	259838	.	+	.	ID=LDENT00019230:36;Parent=LDENT00019230;
scaffold1205_size274195	maker	exon	259940	259995	.	+	.	ID=LDENT00019230:37;Parent=LDENT00019230;
scaffold1205_size274195	maker	exon	260569	262437	.	+	.	ID=LDENT00019230:38;Parent=LDENT00019230;
scaffold1205_size274195	maker	CDS	239751	239763	.	+	0	ID=LDENT00019230:cds;Parent=LDENT00019230;
scaffold1205_size274195	maker	CDS	241376	241545	.	+	2	ID=LDENT00019230:cds;Parent=LDENT00019230;
scaffold1205_size274195	maker	CDS	242784	242970	.	+	0	ID=LDENT00019230:cds;Parent=LDENT00019230;
scaffold1205_size274195	maker	CDS	243127	243300	.	+	2	ID=LDENT00019230:cds;Parent=LDENT00019230;
scaffold1205_size274195	maker	CDS	243428	243525	.	+	2	ID=LDENT00019230:cds;Parent=LDENT00019230;
scaffold1205_size274195	maker	CDS	244273	244499	.	+	0	ID=LDENT00019230:cds;Parent=LDENT00019230;
scaffold1205_size274195	maker	CDS	245741	245882	.	+	1	ID=LDENT00019230:cds;Parent=LDENT00019230;
scaffold1205_size274195	maker	CDS	246078	246266	.	+	0	ID=LDENT00019230:cds;Parent=LDENT00019230;
scaffold1205_size274195	maker	CDS	246640	246787	.	+	0	ID=LDENT00019230:cds;Parent=LDENT00019230;
scaffold1205_size274195	maker	CDS	246900	247077	.	+	2	ID=LDENT00019230:cds;Parent=LDENT00019230;
scaffold1205_size274195	maker	CDS	247419	247477	.	+	1	ID=LDENT00019230:cds;Parent=LDENT00019230;
scaffold1205_size274195	maker	CDS	247782	248068	.	+	2	ID=LDENT00019230:cds;Parent=LDENT00019230;
scaffold1205_size274195	maker	CDS	248374	248493	.	+	0	ID=LDENT00019230:cds;Parent=LDENT00019230;
scaffold1205_size274195	maker	CDS	248832	248970	.	+	0	ID=LDENT00019230:cds;Parent=LDENT00019230;
scaffold1205_size274195	maker	CDS	249566	249656	.	+	2	ID=LDENT00019230:cds;Parent=LDENT00019230;
scaffold1205_size274195	maker	CDS	250696	250835	.	+	1	ID=LDENT00019230:cds;Parent=LDENT00019230;
scaffold1205_size274195	maker	CDS	251233	251352	.	+	2	ID=LDENT00019230:cds;Parent=LDENT00019230;
scaffold1205_size274195	maker	CDS	251528	251729	.	+	2	ID=LDENT00019230:cds;Parent=LDENT00019230;
scaffold1205_size274195	maker	CDS	252429	252595	.	+	1	ID=LDENT00019230:cds;Parent=LDENT00019230;
scaffold1205_size274195	maker	CDS	252742	252869	.	+	2	ID=LDENT00019230:cds;Parent=LDENT00019230;
scaffold1205_size274195	maker	CDS	253800	253937	.	+	0	ID=LDENT00019230:cds;Parent=LDENT00019230;
scaffold1205_size274195	maker	CDS	254480	254593	.	+	0	ID=LDENT00019230:cds;Parent=LDENT00019230;
scaffold1205_size274195	maker	CDS	255306	255476	.	+	0	ID=LDENT00019230:cds;Parent=LDENT00019230;
scaffold1205_size274195	maker	CDS	255833	255946	.	+	0	ID=LDENT00019230:cds;Parent=LDENT00019230;
scaffold1205_size274195	maker	CDS	256038	256175	.	+	0	ID=LDENT00019230:cds;Parent=LDENT00019230;
scaffold1205_size274195	maker	CDS	256602	256670	.	+	0	ID=LDENT00019230:cds;Parent=LDENT00019230;
scaffold1205_size274195	maker	CDS	256783	256874	.	+	0	ID=LDENT00019230:cds;Parent=LDENT00019230;
scaffold1205_size274195	maker	CDS	257559	257682	.	+	1	ID=LDENT00019230:cds;Parent=LDENT00019230;
scaffold1205_size274195	maker	CDS	257841	257958	.	+	0	ID=LDENT00019230:cds;Parent=LDENT00019230;
scaffold1205_size274195	maker	CDS	258116	258207	.	+	2	ID=LDENT00019230:cds;Parent=LDENT00019230;
scaffold1205_size274195	maker	CDS	258292	258467	.	+	0	ID=LDENT00019230:cds;Parent=LDENT00019230;
scaffold1205_size274195	maker	CDS	258631	258706	.	+	1	ID=LDENT00019230:cds;Parent=LDENT00019230;
scaffold1205_size274195	maker	CDS	258875	258969	.	+	0	ID=LDENT00019230:cds;Parent=LDENT00019230;
scaffold1205_size274195	maker	CDS	259134	259253	.	+	1	ID=LDENT00019230:cds;Parent=LDENT00019230;
scaffold1205_size274195	maker	CDS	259531	259683	.	+	1	ID=LDENT00019230:cds;Parent=LDENT00019230;
scaffold1205_size274195	maker	CDS	259759	259838	.	+	1	ID=LDENT00019230:cds;Parent=LDENT00019230;
scaffold1205_size274195	maker	CDS	259940	259995	.	+	2	ID=LDENT00019230:cds;Parent=LDENT00019230;
scaffold1205_size274195	maker	CDS	260569	260712	.	+	0	ID=LDENT00019230:cds;Parent=LDENT00019230;
scaffold1205_size274195	maker	three_prime_UTR	260713	262437	.	+	.	ID=LDENT00019230:three_prime_utr;Parent=LDENT00019230;
scaffold1205_size274195	maker	gene	266029	275435	.	+	.	ID=LDENG00019240;Name=LDENG00019240;Note=Similar to rnf213b: E3 ubiquitin-protein ligase rnf213-beta (Danio rerio OX%3D7955);
scaffold1205_size274195	maker	mRNA	266029	275435	.	+	.	ID=LDENT00019240;Parent=LDENG00019240;Name=LDENT00019240;Note=Similar to rnf213b: E3 ubiquitin-protein ligase rnf213-beta (Danio rerio OX%3D7955);
scaffold1205_size274195	maker	exon	266029	266223	.	+	.	ID=LDENT00019240:1;Parent=LDENT00019240;
scaffold1205_size274195	maker	exon	266895	267039	.	+	.	ID=LDENT00019240:2;Parent=LDENT00019240;
scaffold1205_size274195	maker	exon	267410	268257	.	+	.	ID=LDENT00019240:3;Parent=LDENT00019240;
scaffold1205_size274195	maker	exon	269295	269450	.	+	.	ID=LDENT00019240:4;Parent=LDENT00019240;
scaffold1205_size274195	maker	exon	269529	269695	.	+	.	ID=LDENT00019240:5;Parent=LDENT00019240;
scaffold1205_size274195	maker	exon	270701	270996	.	+	.	ID=LDENT00019240:6;Parent=LDENT00019240;
scaffold1205_size274195	maker	exon	271090	271337	.	+	.	ID=LDENT00019240:7;Parent=LDENT00019240;
scaffold1205_size274195	maker	exon	272559	272765	.	+	.	ID=LDENT00019240:8;Parent=LDENT00019240;
scaffold1205_size274195	maker	exon	272857	273070	.	+	.	ID=LDENT00019240:9;Parent=LDENT00019240;
scaffold1205_size274195	maker	exon	273154	273209	.	+	.	ID=LDENT00019240:10;Parent=LDENT00019240;
scaffold1205_size274195	maker	exon	273290	273455	.	+	.	ID=LDENT00019240:11;Parent=LDENT00019240;
scaffold1205_size274195	maker	exon	274122	274271	.	+	.	ID=LDENT00019240:12;Parent=LDENT00019240;
scaffold1205_size274195	maker	exon	274424	274522	.	+	.	ID=LDENT00019240:13;Parent=LDENT00019240;
scaffold1205_size274195	maker	exon	275180	275435	.	+	.	ID=LDENT00019240:14;Parent=LDENT00019240;
scaffold1205_size274195	maker	five_prime_UTR	266029	266223	.	+	.	ID=LDENT00019240:five_prime_utr;Parent=LDENT00019240;
scaffold1205_size274195	maker	five_prime_UTR	266895	266937	.	+	.	ID=LDENT00019240:five_prime_utr;Parent=LDENT00019240;
scaffold1205_size274195	maker	CDS	266938	267039	.	+	0	ID=LDENT00019240:cds;Parent=LDENT00019240;
scaffold1205_size274195	maker	CDS	267410	268257	.	+	0	ID=LDENT00019240:cds;Parent=LDENT00019240;
scaffold1205_size274195	maker	CDS	269295	269450	.	+	1	ID=LDENT00019240:cds;Parent=LDENT00019240;
scaffold1205_size274195	maker	CDS	269529	269695	.	+	1	ID=LDENT00019240:cds;Parent=LDENT00019240;
scaffold1205_size274195	maker	CDS	270701	270996	.	+	2	ID=LDENT00019240:cds;Parent=LDENT00019240;
scaffold1205_size274195	maker	CDS	271090	271337	.	+	0	ID=LDENT00019240:cds;Parent=LDENT00019240;
scaffold1205_size274195	maker	CDS	272559	272765	.	+	1	ID=LDENT00019240:cds;Parent=LDENT00019240;
scaffold1205_size274195	maker	CDS	272857	273070	.	+	1	ID=LDENT00019240:cds;Parent=LDENT00019240;
scaffold1205_size274195	maker	CDS	273154	273209	.	+	0	ID=LDENT00019240:cds;Parent=LDENT00019240;
scaffold1205_size274195	maker	CDS	273290	273455	.	+	1	ID=LDENT00019240:cds;Parent=LDENT00019240;
scaffold1205_size274195	maker	CDS	274122	274271	.	+	0	ID=LDENT00019240:cds;Parent=LDENT00019240;
scaffold1205_size274195	maker	CDS	274424	274522	.	+	0	ID=LDENT00019240:cds;Parent=LDENT00019240;
scaffold1205_size274195	maker	CDS	275180	275317	.	+	0	ID=LDENT00019240:cds;Parent=LDENT00019240;
scaffold1205_size274195	maker	three_prime_UTR	275318	275435	.	+	.	ID=LDENT00019240:three_prime_utr;Parent=LDENT00019240;
scaffold1205_size274195	maker	gene	82989	93584	.	-	.	ID=LDENG00019170;Name=LDENG00019170;Note=Similar to Grid1: Glutamate receptor ionotropic%2C delta-1 (Mus musculus OX%3D10090);
scaffold1205_size274195	maker	mRNA	82989	93584	.	-	.	ID=LDENT00019170;Parent=LDENG00019170;Name=LDENT00019170;Note=Similar to Grid1: Glutamate receptor ionotropic%2C delta-1 (Mus musculus OX%3D10090);
scaffold1205_size274195	maker	exon	82989	83125	.	-	.	ID=LDENT00019170:1;Parent=LDENT00019170;
scaffold1205_size274195	maker	exon	83925	84080	.	-	.	ID=LDENT00019170:2;Parent=LDENT00019170;
scaffold1205_size274195	maker	exon	93503	93584	.	-	.	ID=LDENT00019170:3;Parent=LDENT00019170;
scaffold1205_size274195	maker	CDS	93503	93584	.	-	0	ID=LDENT00019170:cds;Parent=LDENT00019170;
scaffold1205_size274195	maker	CDS	83925	84080	.	-	2	ID=LDENT00019170:cds;Parent=LDENT00019170;
scaffold1205_size274195	maker	CDS	82989	83125	.	-	2	ID=LDENT00019170:cds;Parent=LDENT00019170;
scaffold1205_size274195	maker	gene	138442	170495	.	-	.	ID=LDENG00019180;Name=LDENG00019180;Note=Similar to WAPL: Wings apart-like protein homolog (Homo sapiens OX%3D9606);
scaffold1205_size274195	maker	mRNA	138442	170495	.	-	.	ID=LDENT00019180;Parent=LDENG00019180;Name=LDENT00019180;Note=Similar to WAPL: Wings apart-like protein homolog (Homo sapiens OX%3D9606);
scaffold1205_size274195	maker	exon	138442	139492	.	-	.	ID=LDENT00019180:1;Parent=LDENT00019180;
scaffold1205_size274195	maker	exon	139674	139769	.	-	.	ID=LDENT00019180:2;Parent=LDENT00019180;
scaffold1205_size274195	maker	exon	139962	140050	.	-	.	ID=LDENT00019180:3;Parent=LDENT00019180;
scaffold1205_size274195	maker	exon	140247	140460	.	-	.	ID=LDENT00019180:4;Parent=LDENT00019180;
scaffold1205_size274195	maker	exon	140741	140908	.	-	.	ID=LDENT00019180:5;Parent=LDENT00019180;
scaffold1205_size274195	maker	exon	140996	141111	.	-	.	ID=LDENT00019180:6;Parent=LDENT00019180;
scaffold1205_size274195	maker	exon	141369	141505	.	-	.	ID=LDENT00019180:7;Parent=LDENT00019180;
scaffold1205_size274195	maker	exon	146190	146266	.	-	.	ID=LDENT00019180:8;Parent=LDENT00019180;
scaffold1205_size274195	maker	exon	146939	147036	.	-	.	ID=LDENT00019180:9;Parent=LDENT00019180;
scaffold1205_size274195	maker	exon	148852	148963	.	-	.	ID=LDENT00019180:10;Parent=LDENT00019180;
scaffold1205_size274195	maker	exon	149259	149504	.	-	.	ID=LDENT00019180:11;Parent=LDENT00019180;
scaffold1205_size274195	maker	exon	149700	149811	.	-	.	ID=LDENT00019180:12;Parent=LDENT00019180;
scaffold1205_size274195	maker	exon	150067	150203	.	-	.	ID=LDENT00019180:13;Parent=LDENT00019180;
scaffold1205_size274195	maker	exon	150894	150968	.	-	.	ID=LDENT00019180:14;Parent=LDENT00019180;
scaffold1205_size274195	maker	exon	151120	151215	.	-	.	ID=LDENT00019180:15;Parent=LDENT00019180;
scaffold1205_size274195	maker	exon	157644	157768	.	-	.	ID=LDENT00019180:16;Parent=LDENT00019180;
scaffold1205_size274195	maker	exon	159967	160313	.	-	.	ID=LDENT00019180:17;Parent=LDENT00019180;
scaffold1205_size274195	maker	exon	161980	162691	.	-	.	ID=LDENT00019180:18;Parent=LDENT00019180;
scaffold1205_size274195	maker	exon	166668	166826	.	-	.	ID=LDENT00019180:19;Parent=LDENT00019180;
scaffold1205_size274195	maker	exon	166894	167258	.	-	.	ID=LDENT00019180:20;Parent=LDENT00019180;
scaffold1205_size274195	maker	exon	168736	168743	.	-	.	ID=LDENT00019180:21;Parent=LDENT00019180;
scaffold1205_size274195	maker	exon	170439	170495	.	-	.	ID=LDENT00019180:22;Parent=LDENT00019180;
scaffold1205_size274195	maker	CDS	170439	170495	.	-	0	ID=LDENT00019180:cds;Parent=LDENT00019180;
scaffold1205_size274195	maker	CDS	168736	168743	.	-	0	ID=LDENT00019180:cds;Parent=LDENT00019180;
scaffold1205_size274195	maker	CDS	166894	167258	.	-	1	ID=LDENT00019180:cds;Parent=LDENT00019180;
scaffold1205_size274195	maker	CDS	166668	166826	.	-	2	ID=LDENT00019180:cds;Parent=LDENT00019180;
scaffold1205_size274195	maker	CDS	161980	162691	.	-	2	ID=LDENT00019180:cds;Parent=LDENT00019180;
scaffold1205_size274195	maker	CDS	159967	160313	.	-	1	ID=LDENT00019180:cds;Parent=LDENT00019180;
scaffold1205_size274195	maker	CDS	157644	157768	.	-	2	ID=LDENT00019180:cds;Parent=LDENT00019180;
scaffold1205_size274195	maker	CDS	151120	151215	.	-	0	ID=LDENT00019180:cds;Parent=LDENT00019180;
scaffold1205_size274195	maker	CDS	150894	150968	.	-	0	ID=LDENT00019180:cds;Parent=LDENT00019180;
scaffold1205_size274195	maker	CDS	150067	150203	.	-	0	ID=LDENT00019180:cds;Parent=LDENT00019180;
scaffold1205_size274195	maker	CDS	149700	149811	.	-	1	ID=LDENT00019180:cds;Parent=LDENT00019180;
scaffold1205_size274195	maker	CDS	149259	149504	.	-	0	ID=LDENT00019180:cds;Parent=LDENT00019180;
scaffold1205_size274195	maker	CDS	148852	148963	.	-	0	ID=LDENT00019180:cds;Parent=LDENT00019180;
scaffold1205_size274195	maker	CDS	146939	147036	.	-	2	ID=LDENT00019180:cds;Parent=LDENT00019180;
scaffold1205_size274195	maker	CDS	146190	146266	.	-	0	ID=LDENT00019180:cds;Parent=LDENT00019180;
scaffold1205_size274195	maker	CDS	141369	141505	.	-	1	ID=LDENT00019180:cds;Parent=LDENT00019180;
scaffold1205_size274195	maker	CDS	140996	141111	.	-	2	ID=LDENT00019180:cds;Parent=LDENT00019180;
scaffold1205_size274195	maker	CDS	140741	140908	.	-	0	ID=LDENT00019180:cds;Parent=LDENT00019180;
scaffold1205_size274195	maker	CDS	140247	140460	.	-	0	ID=LDENT00019180:cds;Parent=LDENT00019180;
scaffold1205_size274195	maker	CDS	139962	140050	.	-	2	ID=LDENT00019180:cds;Parent=LDENT00019180;
scaffold1205_size274195	maker	CDS	139674	139769	.	-	0	ID=LDENT00019180:cds;Parent=LDENT00019180;
scaffold1205_size274195	maker	CDS	139427	139492	.	-	0	ID=LDENT00019180:cds;Parent=LDENT00019180;
scaffold1205_size274195	maker	three_prime_UTR	138442	139426	.	-	.	ID=LDENT00019180:three_prime_utr;Parent=LDENT00019180;
scaffold1205_size274195	maker	gene	228860	234931	.	-	.	ID=LDENG00019210;Name=LDENG00019210;Note=Similar to Uncharacterized protein C10orf88 homolog (Mus musculus OX%3D10090);
scaffold1205_size274195	maker	mRNA	228860	234931	.	-	.	ID=LDENT00019210;Parent=LDENG00019210;Name=LDENT00019210;Note=Similar to Uncharacterized protein C10orf88 homolog (Mus musculus OX%3D10090);
scaffold1205_size274195	maker	exon	228860	229076	.	-	.	ID=LDENT00019210:1;Parent=LDENT00019210;
scaffold1205_size274195	maker	exon	230698	230905	.	-	.	ID=LDENT00019210:2;Parent=LDENT00019210;
scaffold1205_size274195	maker	exon	231143	231245	.	-	.	ID=LDENT00019210:3;Parent=LDENT00019210;
scaffold1205_size274195	maker	exon	231413	231529	.	-	.	ID=LDENT00019210:4;Parent=LDENT00019210;
scaffold1205_size274195	maker	exon	231965	232156	.	-	.	ID=LDENT00019210:5;Parent=LDENT00019210;
scaffold1205_size274195	maker	exon	232427	232496	.	-	.	ID=LDENT00019210:6;Parent=LDENT00019210;
scaffold1205_size274195	maker	exon	232633	232830	.	-	.	ID=LDENT00019210:7;Parent=LDENT00019210;
scaffold1205_size274195	maker	exon	233376	233547	.	-	.	ID=LDENT00019210:8;Parent=LDENT00019210;
scaffold1205_size274195	maker	exon	234158	234258	.	-	.	ID=LDENT00019210:9;Parent=LDENT00019210;
scaffold1205_size274195	maker	exon	234927	234931	.	-	.	ID=LDENT00019210:10;Parent=LDENT00019210;
scaffold1205_size274195	maker	CDS	234927	234931	.	-	0	ID=LDENT00019210:cds;Parent=LDENT00019210;
scaffold1205_size274195	maker	CDS	234158	234258	.	-	1	ID=LDENT00019210:cds;Parent=LDENT00019210;
scaffold1205_size274195	maker	CDS	233376	233547	.	-	2	ID=LDENT00019210:cds;Parent=LDENT00019210;
scaffold1205_size274195	maker	CDS	232633	232830	.	-	1	ID=LDENT00019210:cds;Parent=LDENT00019210;
scaffold1205_size274195	maker	CDS	232427	232496	.	-	1	ID=LDENT00019210:cds;Parent=LDENT00019210;
scaffold1205_size274195	maker	CDS	231965	232156	.	-	0	ID=LDENT00019210:cds;Parent=LDENT00019210;
scaffold1205_size274195	maker	CDS	231413	231529	.	-	0	ID=LDENT00019210:cds;Parent=LDENT00019210;
scaffold1205_size274195	maker	CDS	231143	231245	.	-	0	ID=LDENT00019210:cds;Parent=LDENT00019210;
scaffold1205_size274195	maker	CDS	230698	230905	.	-	2	ID=LDENT00019210:cds;Parent=LDENT00019210;
scaffold1205_size274195	maker	CDS	228860	229076	.	-	1	ID=LDENT00019210:cds;Parent=LDENT00019210;
scaffold1205_size274195	maker	gene	54066	54338	.	-	.	ID=LDENG00019160;Name=LDENG00019160;Note=Protein of unknown function;
scaffold1205_size274195	maker	mRNA	54066	54338	22.3655	-	.	ID=LDENT00019160;Parent=LDENG00019160;Name=LDENT00019160;Note=Protein of unknown function;
scaffold1205_size274195	maker	exon	54066	54338	.	-	.	ID=LDENT00019160:1;Parent=LDENT00019160;
scaffold1205_size274195	maker	CDS	54066	54338	.	-	0	ID=LDENT00019160:cds;Parent=LDENT00019160;
scaffold1217_size142408_49171_142408	maker	gene	2569	3273	.	+	.	ID=LDENG00020250;Name=LDENG00020250;Note=Protein of unknown function;
scaffold1217_size142408_49171_142408	maker	mRNA	2569	3273	1167	+	.	ID=LDENT00020250;Parent=LDENG00020250;Name=LDENT00020250;Note=Protein of unknown function;
scaffold1217_size142408_49171_142408	maker	exon	2569	2588	.	+	.	ID=LDENT00020250:1;Parent=LDENT00020250;
scaffold1217_size142408_49171_142408	maker	exon	2609	2754	.	+	.	ID=LDENT00020250:2;Parent=LDENT00020250;
scaffold1217_size142408_49171_142408	maker	exon	3056	3273	.	+	.	ID=LDENT00020250:3;Parent=LDENT00020250;
scaffold1217_size142408_49171_142408	maker	five_prime_UTR	2569	2588	.	+	.	ID=LDENT00020250:five_prime_utr;Parent=LDENT00020250;
scaffold1217_size142408_49171_142408	maker	five_prime_UTR	2609	2754	.	+	.	ID=LDENT00020250:five_prime_utr;Parent=LDENT00020250;
scaffold1217_size142408_49171_142408	maker	five_prime_UTR	3056	3059	.	+	.	ID=LDENT00020250:five_prime_utr;Parent=LDENT00020250;
scaffold1217_size142408_49171_142408	maker	CDS	3060	3218	.	+	0	ID=LDENT00020250:cds;Parent=LDENT00020250;
scaffold1217_size142408_49171_142408	maker	three_prime_UTR	3219	3273	.	+	.	ID=LDENT00020250:three_prime_utr;Parent=LDENT00020250;
scaffold1217_size142408_49171_142408	maker	gene	88401	88939	.	+	.	ID=LDENG00020280;Name=LDENG00020280;Note=Protein of unknown function;
scaffold1217_size142408_49171_142408	maker	mRNA	88401	88939	.	+	.	ID=LDENT00020280;Parent=LDENG00020280;Name=LDENT00020280;Note=Protein of unknown function;
scaffold1217_size142408_49171_142408	maker	exon	88401	88505	.	+	.	ID=LDENT00020280:1;Parent=LDENT00020280;
scaffold1217_size142408_49171_142408	maker	exon	88556	88939	.	+	.	ID=LDENT00020280:2;Parent=LDENT00020280;
scaffold1217_size142408_49171_142408	maker	CDS	88401	88505	.	+	0	ID=LDENT00020280:cds;Parent=LDENT00020280;
scaffold1217_size142408_49171_142408	maker	CDS	88556	88939	.	+	0	ID=LDENT00020280:cds;Parent=LDENT00020280;
scaffold1217_size142408_49171_142408	maker	gene	89732	90082	.	+	.	ID=LDENG00020290;Name=LDENG00020290;Note=Protein of unknown function;
scaffold1217_size142408_49171_142408	maker	mRNA	89732	90082	.	+	.	ID=LDENT00020290;Parent=LDENG00020290;Name=LDENT00020290;Note=Protein of unknown function;
scaffold1217_size142408_49171_142408	maker	exon	89732	90082	.	+	.	ID=LDENT00020290:1;Parent=LDENT00020290;
scaffold1217_size142408_49171_142408	maker	CDS	89732	90082	.	+	0	ID=LDENT00020290:cds;Parent=LDENT00020290;
scaffold1217_size142408_49171_142408	maker	gene	2792	3440	.	-	.	ID=LDENG00020260;Name=LDENG00020260;Note=Protein of unknown function;
scaffold1217_size142408_49171_142408	maker	mRNA	2792	3440	620	-	.	ID=LDENT00020260;Parent=LDENG00020260;Name=LDENT00020260;Note=Protein of unknown function;
scaffold1217_size142408_49171_142408	maker	exon	2792	3278	.	-	.	ID=LDENT00020260:1;Parent=LDENT00020260;
scaffold1217_size142408_49171_142408	maker	exon	3308	3440	.	-	.	ID=LDENT00020260:2;Parent=LDENT00020260;
scaffold1217_size142408_49171_142408	maker	five_prime_UTR	3308	3440	.	-	.	ID=LDENT00020260:five_prime_utr;Parent=LDENT00020260;
scaffold1217_size142408_49171_142408	maker	five_prime_UTR	3140	3278	.	-	.	ID=LDENT00020260:five_prime_utr;Parent=LDENT00020260;
scaffold1217_size142408_49171_142408	maker	CDS	2792	3139	.	-	0	ID=LDENT00020260:cds;Parent=LDENT00020260;
scaffold1217_size142408_49171_142408	maker	gene	85012	85388	.	-	.	ID=LDENG00020270;Name=LDENG00020270;Note=Protein of unknown function;
scaffold1217_size142408_49171_142408	maker	mRNA	85012	85388	353	-	.	ID=LDENT00020270;Parent=LDENG00020270;Name=LDENT00020270;Note=Protein of unknown function;
scaffold1217_size142408_49171_142408	maker	exon	85012	85166	.	-	.	ID=LDENT00020270:1;Parent=LDENT00020270;
scaffold1217_size142408_49171_142408	maker	exon	85191	85388	.	-	.	ID=LDENT00020270:2;Parent=LDENT00020270;
scaffold1217_size142408_49171_142408	maker	five_prime_UTR	85228	85388	.	-	.	ID=LDENT00020270:five_prime_utr;Parent=LDENT00020270;
scaffold1217_size142408_49171_142408	maker	CDS	85191	85227	.	-	0	ID=LDENT00020270:cds;Parent=LDENT00020270;
scaffold1217_size142408_49171_142408	maker	CDS	85012	85166	.	-	2	ID=LDENT00020270:cds;Parent=LDENT00020270;
scaffold1217_size142408_49171_142408	maker	gene	90949	91824	.	+	.	ID=LDENG00020300;Name=LDENG00020300;Note=Similar to POL: Retrovirus-related Pol polyprotein from transposon 412 (Drosophila melanogaster OX%3D7227);
scaffold1217_size142408_49171_142408	maker	mRNA	90949	91824	36.78528	+	.	ID=LDENT00020300;Parent=LDENG00020300;Name=LDENT00020300;Note=Similar to POL: Retrovirus-related Pol polyprotein from transposon 412 (Drosophila melanogaster OX%3D7227);
scaffold1217_size142408_49171_142408	maker	exon	90949	91824	.	+	.	ID=LDENT00020300:1;Parent=LDENT00020300;
scaffold1217_size142408_49171_142408	maker	CDS	90949	91824	.	+	0	ID=LDENT00020300:cds;Parent=LDENT00020300;
scaffold1217_size142408_49171_142408	maker	gene	91907	92731	.	+	.	ID=LDENG00020310;Name=LDENG00020310;Note=Similar to TY3B-G: Transposon Ty3-G Gag-Pol polyprotein (Saccharomyces cerevisiae (strain ATCC 204508 / S288c) OX%3D559292);
scaffold1217_size142408_49171_142408	maker	mRNA	91907	92731	38.80422	+	.	ID=LDENT00020310;Parent=LDENG00020310;Name=LDENT00020310;Note=Similar to TY3B-G: Transposon Ty3-G Gag-Pol polyprotein (Saccharomyces cerevisiae (strain ATCC 204508 / S288c) OX%3D559292);
scaffold1217_size142408_49171_142408	maker	exon	91907	92731	.	+	.	ID=LDENT00020310:1;Parent=LDENT00020310;
scaffold1217_size142408_49171_142408	maker	CDS	91907	92731	.	+	0	ID=LDENT00020310:cds;Parent=LDENT00020310;
scaffold1217_size142408_49171_142408	maker	gene	2279	2476	.	-	.	ID=LDENG00020240;Name=LDENG00020240;Note=Protein of unknown function;
scaffold1217_size142408_49171_142408	maker	mRNA	2279	2476	88.9	-	.	ID=LDENT00020240;Parent=LDENG00020240;Name=LDENT00020240;Note=Protein of unknown function;
scaffold1217_size142408_49171_142408	maker	exon	2279	2476	.	-	.	ID=LDENT00020240:1;Parent=LDENT00020240;
scaffold1217_size142408_49171_142408	maker	CDS	2279	2476	.	-	0	ID=LDENT00020240:cds;Parent=LDENT00020240;
scaffold1219_size121768	maker	gene	194	7878	.	+	.	ID=LDENG00020360;Name=LDENG00020360;Note=Similar to BMPR2: Bone morphogenetic protein receptor type-2 (Homo sapiens OX%3D9606);
scaffold1219_size121768	maker	mRNA	194	7878	.	+	.	ID=LDENT00020360;Parent=LDENG00020360;Name=LDENT00020360;Note=Similar to BMPR2: Bone morphogenetic protein receptor type-2 (Homo sapiens OX%3D9606);
scaffold1219_size121768	maker	exon	194	330	.	+	.	ID=LDENT00020360:1;Parent=LDENT00020360;
scaffold1219_size121768	maker	exon	453	645	.	+	.	ID=LDENT00020360:2;Parent=LDENT00020360;
scaffold1219_size121768	maker	exon	734	800	.	+	.	ID=LDENT00020360:3;Parent=LDENT00020360;
scaffold1219_size121768	maker	exon	1060	1124	.	+	.	ID=LDENT00020360:4;Parent=LDENT00020360;
scaffold1219_size121768	maker	exon	2978	3166	.	+	.	ID=LDENT00020360:5;Parent=LDENT00020360;
scaffold1219_size121768	maker	exon	3335	4616	.	+	.	ID=LDENT00020360:6;Parent=LDENT00020360;
scaffold1219_size121768	maker	exon	4810	7878	.	+	.	ID=LDENT00020360:7;Parent=LDENT00020360;
scaffold1219_size121768	maker	exon	1217	1348	.	+	.	ID=LDENT00020360:8;Parent=LDENT00020360;
scaffold1219_size121768	maker	CDS	194	330	.	+	0	ID=LDENT00020360:cds;Parent=LDENT00020360;
scaffold1219_size121768	maker	CDS	453	645	.	+	1	ID=LDENT00020360:cds;Parent=LDENT00020360;
scaffold1219_size121768	maker	CDS	734	800	.	+	0	ID=LDENT00020360:cds;Parent=LDENT00020360;
scaffold1219_size121768	maker	CDS	1060	1124	.	+	2	ID=LDENT00020360:cds;Parent=LDENT00020360;
scaffold1219_size121768	maker	CDS	1217	1348	.	+	0	ID=LDENT00020360:cds;Parent=LDENT00020360;
scaffold1219_size121768	maker	CDS	2978	3166	.	+	0	ID=LDENT00020360:cds;Parent=LDENT00020360;
scaffold1219_size121768	maker	CDS	3335	4616	.	+	0	ID=LDENT00020360:cds;Parent=LDENT00020360;
scaffold1219_size121768	maker	CDS	4810	5093	.	+	2	ID=LDENT00020360:cds;Parent=LDENT00020360;
scaffold1219_size121768	maker	three_prime_UTR	5094	7878	.	+	.	ID=LDENT00020360:three_prime_utr;Parent=LDENT00020360;
scaffold1219_size121768	maker	gene	7598	93961	.	-	.	ID=LDENG00020370;Name=LDENG00020370;Note=Similar to Ttn: Titin (Mus musculus OX%3D10090);
scaffold1219_size121768	maker	mRNA	7598	93961	.	-	.	ID=LDENT00020370;Parent=LDENG00020370;Name=LDENT00020370;Note=Similar to Ttn: Titin (Mus musculus OX%3D10090);
scaffold1219_size121768	maker	exon	7598	8942	.	-	.	ID=LDENT00020370:1;Parent=LDENT00020370;
scaffold1219_size121768	maker	exon	9709	10008	.	-	.	ID=LDENT00020370:2;Parent=LDENT00020370;
scaffold1219_size121768	maker	exon	10754	10907	.	-	.	ID=LDENT00020370:3;Parent=LDENT00020370;
scaffold1219_size121768	maker	exon	11000	16122	.	-	.	ID=LDENT00020370:4;Parent=LDENT00020370;
scaffold1219_size121768	maker	exon	16364	16966	.	-	.	ID=LDENT00020370:5;Parent=LDENT00020370;
scaffold1219_size121768	maker	exon	17321	17626	.	-	.	ID=LDENT00020370:6;Parent=LDENT00020370;
scaffold1219_size121768	maker	exon	17759	18334	.	-	.	ID=LDENT00020370:7;Parent=LDENT00020370;
scaffold1219_size121768	maker	exon	19797	20096	.	-	.	ID=LDENT00020370:8;Parent=LDENT00020370;
scaffold1219_size121768	maker	exon	20777	21079	.	-	.	ID=LDENT00020370:9;Parent=LDENT00020370;
scaffold1219_size121768	maker	exon	21236	21820	.	-	.	ID=LDENT00020370:10;Parent=LDENT00020370;
scaffold1219_size121768	maker	exon	21912	22214	.	-	.	ID=LDENT00020370:11;Parent=LDENT00020370;
scaffold1219_size121768	maker	exon	22294	22596	.	-	.	ID=LDENT00020370:12;Parent=LDENT00020370;
scaffold1219_size121768	maker	exon	23408	23707	.	-	.	ID=LDENT00020370:13;Parent=LDENT00020370;
scaffold1219_size121768	maker	exon	23807	24094	.	-	.	ID=LDENT00020370:14;Parent=LDENT00020370;
scaffold1219_size121768	maker	exon	24213	24271	.	-	.	ID=LDENT00020370:15;Parent=LDENT00020370;
scaffold1219_size121768	maker	exon	24360	24870	.	-	.	ID=LDENT00020370:16;Parent=LDENT00020370;
scaffold1219_size121768	maker	exon	25705	25986	.	-	.	ID=LDENT00020370:17;Parent=LDENT00020370;
scaffold1219_size121768	maker	exon	27201	27503	.	-	.	ID=LDENT00020370:18;Parent=LDENT00020370;
scaffold1219_size121768	maker	exon	27604	27909	.	-	.	ID=LDENT00020370:19;Parent=LDENT00020370;
scaffold1219_size121768	maker	exon	28351	28650	.	-	.	ID=LDENT00020370:20;Parent=LDENT00020370;
scaffold1219_size121768	maker	exon	28865	29155	.	-	.	ID=LDENT00020370:21;Parent=LDENT00020370;
scaffold1219_size121768	maker	exon	29362	29667	.	-	.	ID=LDENT00020370:22;Parent=LDENT00020370;
scaffold1219_size121768	maker	exon	30443	30745	.	-	.	ID=LDENT00020370:23;Parent=LDENT00020370;
scaffold1219_size121768	maker	exon	30971	33037	.	-	.	ID=LDENT00020370:24;Parent=LDENT00020370;
scaffold1219_size121768	maker	exon	33153	33452	.	-	.	ID=LDENT00020370:25;Parent=LDENT00020370;
scaffold1219_size121768	maker	exon	33540	33824	.	-	.	ID=LDENT00020370:26;Parent=LDENT00020370;
scaffold1219_size121768	maker	exon	34470	34763	.	-	.	ID=LDENT00020370:27;Parent=LDENT00020370;
scaffold1219_size121768	maker	exon	35256	37019	.	-	.	ID=LDENT00020370:28;Parent=LDENT00020370;
scaffold1219_size121768	maker	exon	37109	37414	.	-	.	ID=LDENT00020370:29;Parent=LDENT00020370;
scaffold1219_size121768	maker	exon	38406	38708	.	-	.	ID=LDENT00020370:30;Parent=LDENT00020370;
scaffold1219_size121768	maker	exon	38893	39198	.	-	.	ID=LDENT00020370:31;Parent=LDENT00020370;
scaffold1219_size121768	maker	exon	39283	39570	.	-	.	ID=LDENT00020370:32;Parent=LDENT00020370;
scaffold1219_size121768	maker	exon	39703	39999	.	-	.	ID=LDENT00020370:33;Parent=LDENT00020370;
scaffold1219_size121768	maker	exon	40117	40419	.	-	.	ID=LDENT00020370:34;Parent=LDENT00020370;
scaffold1219_size121768	maker	exon	41172	41759	.	-	.	ID=LDENT00020370:35;Parent=LDENT00020370;
scaffold1219_size121768	maker	exon	41855	42151	.	-	.	ID=LDENT00020370:36;Parent=LDENT00020370;
scaffold1219_size121768	maker	exon	42235	56879	.	-	.	ID=LDENT00020370:37;Parent=LDENT00020370;
scaffold1219_size121768	maker	exon	56964	59526	.	-	.	ID=LDENT00020370:38;Parent=LDENT00020370;
scaffold1219_size121768	maker	exon	60493	60795	.	-	.	ID=LDENT00020370:39;Parent=LDENT00020370;
scaffold1219_size121768	maker	exon	60929	61516	.	-	.	ID=LDENT00020370:40;Parent=LDENT00020370;
scaffold1219_size121768	maker	exon	62631	62927	.	-	.	ID=LDENT00020370:41;Parent=LDENT00020370;
scaffold1219_size121768	maker	exon	63047	63244	.	-	.	ID=LDENT00020370:42;Parent=LDENT00020370;
scaffold1219_size121768	maker	exon	63500	63604	.	-	.	ID=LDENT00020370:43;Parent=LDENT00020370;
scaffold1219_size121768	maker	exon	63862	64169	.	-	.	ID=LDENT00020370:44;Parent=LDENT00020370;
scaffold1219_size121768	maker	exon	64973	65255	.	-	.	ID=LDENT00020370:45;Parent=LDENT00020370;
scaffold1219_size121768	maker	exon	65572	65859	.	-	.	ID=LDENT00020370:46;Parent=LDENT00020370;
scaffold1219_size121768	maker	exon	66106	66396	.	-	.	ID=LDENT00020370:47;Parent=LDENT00020370;
scaffold1219_size121768	maker	exon	66551	66838	.	-	.	ID=LDENT00020370:48;Parent=LDENT00020370;
scaffold1219_size121768	maker	exon	67284	67589	.	-	.	ID=LDENT00020370:49;Parent=LDENT00020370;
scaffold1219_size121768	maker	exon	67845	68147	.	-	.	ID=LDENT00020370:50;Parent=LDENT00020370;
scaffold1219_size121768	maker	exon	68316	68618	.	-	.	ID=LDENT00020370:51;Parent=LDENT00020370;
scaffold1219_size121768	maker	exon	68702	68989	.	-	.	ID=LDENT00020370:52;Parent=LDENT00020370;
scaffold1219_size121768	maker	exon	69069	69368	.	-	.	ID=LDENT00020370:53;Parent=LDENT00020370;
scaffold1219_size121768	maker	exon	70605	70907	.	-	.	ID=LDENT00020370:54;Parent=LDENT00020370;
scaffold1219_size121768	maker	exon	71651	71950	.	-	.	ID=LDENT00020370:55;Parent=LDENT00020370;
scaffold1219_size121768	maker	exon	72041	72316	.	-	.	ID=LDENT00020370:56;Parent=LDENT00020370;
scaffold1219_size121768	maker	exon	72826	73081	.	-	.	ID=LDENT00020370:57;Parent=LDENT00020370;
scaffold1219_size121768	maker	exon	73179	73342	.	-	.	ID=LDENT00020370:58;Parent=LDENT00020370;
scaffold1219_size121768	maker	exon	74450	74755	.	-	.	ID=LDENT00020370:59;Parent=LDENT00020370;
scaffold1219_size121768	maker	exon	74843	75127	.	-	.	ID=LDENT00020370:60;Parent=LDENT00020370;
scaffold1219_size121768	maker	exon	76172	76492	.	-	.	ID=LDENT00020370:61;Parent=LDENT00020370;
scaffold1219_size121768	maker	exon	76722	79691	.	-	.	ID=LDENT00020370:62;Parent=LDENT00020370;
scaffold1219_size121768	maker	exon	80954	81247	.	-	.	ID=LDENT00020370:63;Parent=LDENT00020370;
scaffold1219_size121768	maker	exon	81315	81614	.	-	.	ID=LDENT00020370:64;Parent=LDENT00020370;
scaffold1219_size121768	maker	exon	81697	81978	.	-	.	ID=LDENT00020370:65;Parent=LDENT00020370;
scaffold1219_size121768	maker	exon	82741	82855	.	-	.	ID=LDENT00020370:66;Parent=LDENT00020370;
scaffold1219_size121768	maker	exon	82923	83116	.	-	.	ID=LDENT00020370:67;Parent=LDENT00020370;
scaffold1219_size121768	maker	exon	83484	83786	.	-	.	ID=LDENT00020370:68;Parent=LDENT00020370;
scaffold1219_size121768	maker	exon	84867	84978	.	-	.	ID=LDENT00020370:69;Parent=LDENT00020370;
scaffold1219_size121768	maker	exon	85059	85246	.	-	.	ID=LDENT00020370:70;Parent=LDENT00020370;
scaffold1219_size121768	maker	exon	85341	85622	.	-	.	ID=LDENT00020370:71;Parent=LDENT00020370;
scaffold1219_size121768	maker	exon	86703	87005	.	-	.	ID=LDENT00020370:72;Parent=LDENT00020370;
scaffold1219_size121768	maker	exon	87897	88199	.	-	.	ID=LDENT00020370:73;Parent=LDENT00020370;
scaffold1219_size121768	maker	exon	88446	88620	.	-	.	ID=LDENT00020370:74;Parent=LDENT00020370;
scaffold1219_size121768	maker	exon	88686	88792	.	-	.	ID=LDENT00020370:75;Parent=LDENT00020370;
scaffold1219_size121768	maker	exon	92383	92533	.	-	.	ID=LDENT00020370:76;Parent=LDENT00020370;
scaffold1219_size121768	maker	exon	92621	92769	.	-	.	ID=LDENT00020370:77;Parent=LDENT00020370;
scaffold1219_size121768	maker	exon	92933	93247	.	-	.	ID=LDENT00020370:78;Parent=LDENT00020370;
scaffold1219_size121768	maker	exon	93862	93961	.	-	.	ID=LDENT00020370:79;Parent=LDENT00020370;
scaffold1219_size121768	maker	CDS	93862	93961	.	-	0	ID=LDENT00020370:cds;Parent=LDENT00020370;
scaffold1219_size121768	maker	CDS	92933	93247	.	-	2	ID=LDENT00020370:cds;Parent=LDENT00020370;
scaffold1219_size121768	maker	CDS	92621	92769	.	-	2	ID=LDENT00020370:cds;Parent=LDENT00020370;
scaffold1219_size121768	maker	CDS	92383	92533	.	-	0	ID=LDENT00020370:cds;Parent=LDENT00020370;
scaffold1219_size121768	maker	CDS	88686	88792	.	-	2	ID=LDENT00020370:cds;Parent=LDENT00020370;
scaffold1219_size121768	maker	CDS	88446	88620	.	-	0	ID=LDENT00020370:cds;Parent=LDENT00020370;
scaffold1219_size121768	maker	CDS	87897	88199	.	-	2	ID=LDENT00020370:cds;Parent=LDENT00020370;
scaffold1219_size121768	maker	CDS	86703	87005	.	-	2	ID=LDENT00020370:cds;Parent=LDENT00020370;
scaffold1219_size121768	maker	CDS	85341	85622	.	-	2	ID=LDENT00020370:cds;Parent=LDENT00020370;
scaffold1219_size121768	maker	CDS	85059	85246	.	-	2	ID=LDENT00020370:cds;Parent=LDENT00020370;
scaffold1219_size121768	maker	CDS	84867	84978	.	-	0	ID=LDENT00020370:cds;Parent=LDENT00020370;
scaffold1219_size121768	maker	CDS	83484	83786	.	-	2	ID=LDENT00020370:cds;Parent=LDENT00020370;
scaffold1219_size121768	maker	CDS	82923	83116	.	-	2	ID=LDENT00020370:cds;Parent=LDENT00020370;
scaffold1219_size121768	maker	CDS	82741	82855	.	-	0	ID=LDENT00020370:cds;Parent=LDENT00020370;
scaffold1219_size121768	maker	CDS	81697	81978	.	-	2	ID=LDENT00020370:cds;Parent=LDENT00020370;
scaffold1219_size121768	maker	CDS	81315	81614	.	-	2	ID=LDENT00020370:cds;Parent=LDENT00020370;
scaffold1219_size121768	maker	CDS	80954	81247	.	-	2	ID=LDENT00020370:cds;Parent=LDENT00020370;
scaffold1219_size121768	maker	CDS	76722	79691	.	-	2	ID=LDENT00020370:cds;Parent=LDENT00020370;
scaffold1219_size121768	maker	CDS	76172	76492	.	-	2	ID=LDENT00020370:cds;Parent=LDENT00020370;
scaffold1219_size121768	maker	CDS	74843	75127	.	-	2	ID=LDENT00020370:cds;Parent=LDENT00020370;
scaffold1219_size121768	maker	CDS	74450	74755	.	-	2	ID=LDENT00020370:cds;Parent=LDENT00020370;
scaffold1219_size121768	maker	CDS	73179	73342	.	-	2	ID=LDENT00020370:cds;Parent=LDENT00020370;
scaffold1219_size121768	maker	CDS	72826	73081	.	-	0	ID=LDENT00020370:cds;Parent=LDENT00020370;
scaffold1219_size121768	maker	CDS	72041	72316	.	-	2	ID=LDENT00020370:cds;Parent=LDENT00020370;
scaffold1219_size121768	maker	CDS	71651	71950	.	-	2	ID=LDENT00020370:cds;Parent=LDENT00020370;
scaffold1219_size121768	maker	CDS	70605	70907	.	-	2	ID=LDENT00020370:cds;Parent=LDENT00020370;
scaffold1219_size121768	maker	CDS	69069	69368	.	-	2	ID=LDENT00020370:cds;Parent=LDENT00020370;
scaffold1219_size121768	maker	CDS	68702	68989	.	-	2	ID=LDENT00020370:cds;Parent=LDENT00020370;
scaffold1219_size121768	maker	CDS	68316	68618	.	-	2	ID=LDENT00020370:cds;Parent=LDENT00020370;
scaffold1219_size121768	maker	CDS	67845	68147	.	-	2	ID=LDENT00020370:cds;Parent=LDENT00020370;
scaffold1219_size121768	maker	CDS	67284	67589	.	-	2	ID=LDENT00020370:cds;Parent=LDENT00020370;
scaffold1219_size121768	maker	CDS	66551	66838	.	-	2	ID=LDENT00020370:cds;Parent=LDENT00020370;
scaffold1219_size121768	maker	CDS	66106	66396	.	-	2	ID=LDENT00020370:cds;Parent=LDENT00020370;
scaffold1219_size121768	maker	CDS	65572	65859	.	-	2	ID=LDENT00020370:cds;Parent=LDENT00020370;
scaffold1219_size121768	maker	CDS	64973	65255	.	-	2	ID=LDENT00020370:cds;Parent=LDENT00020370;
scaffold1219_size121768	maker	CDS	63862	64169	.	-	1	ID=LDENT00020370:cds;Parent=LDENT00020370;
scaffold1219_size121768	maker	CDS	63500	63604	.	-	2	ID=LDENT00020370:cds;Parent=LDENT00020370;
scaffold1219_size121768	maker	CDS	63047	63244	.	-	2	ID=LDENT00020370:cds;Parent=LDENT00020370;
scaffold1219_size121768	maker	CDS	62631	62927	.	-	2	ID=LDENT00020370:cds;Parent=LDENT00020370;
scaffold1219_size121768	maker	CDS	60929	61516	.	-	2	ID=LDENT00020370:cds;Parent=LDENT00020370;
scaffold1219_size121768	maker	CDS	60493	60795	.	-	2	ID=LDENT00020370:cds;Parent=LDENT00020370;
scaffold1219_size121768	maker	CDS	56964	59526	.	-	2	ID=LDENT00020370:cds;Parent=LDENT00020370;
scaffold1219_size121768	maker	CDS	42235	56879	.	-	1	ID=LDENT00020370:cds;Parent=LDENT00020370;
scaffold1219_size121768	maker	CDS	41855	42151	.	-	2	ID=LDENT00020370:cds;Parent=LDENT00020370;
scaffold1219_size121768	maker	CDS	41172	41759	.	-	2	ID=LDENT00020370:cds;Parent=LDENT00020370;
scaffold1219_size121768	maker	CDS	40117	40419	.	-	2	ID=LDENT00020370:cds;Parent=LDENT00020370;
scaffold1219_size121768	maker	CDS	39703	39999	.	-	2	ID=LDENT00020370:cds;Parent=LDENT00020370;
scaffold1219_size121768	maker	CDS	39283	39570	.	-	2	ID=LDENT00020370:cds;Parent=LDENT00020370;
scaffold1219_size121768	maker	CDS	38893	39198	.	-	2	ID=LDENT00020370:cds;Parent=LDENT00020370;
scaffold1219_size121768	maker	CDS	38406	38708	.	-	2	ID=LDENT00020370:cds;Parent=LDENT00020370;
scaffold1219_size121768	maker	CDS	37109	37414	.	-	2	ID=LDENT00020370:cds;Parent=LDENT00020370;
scaffold1219_size121768	maker	CDS	35256	37019	.	-	2	ID=LDENT00020370:cds;Parent=LDENT00020370;
scaffold1219_size121768	maker	CDS	34470	34763	.	-	2	ID=LDENT00020370:cds;Parent=LDENT00020370;
scaffold1219_size121768	maker	CDS	33540	33824	.	-	2	ID=LDENT00020370:cds;Parent=LDENT00020370;
scaffold1219_size121768	maker	CDS	33153	33452	.	-	2	ID=LDENT00020370:cds;Parent=LDENT00020370;
scaffold1219_size121768	maker	CDS	30971	33037	.	-	2	ID=LDENT00020370:cds;Parent=LDENT00020370;
scaffold1219_size121768	maker	CDS	30443	30745	.	-	2	ID=LDENT00020370:cds;Parent=LDENT00020370;
scaffold1219_size121768	maker	CDS	29362	29667	.	-	2	ID=LDENT00020370:cds;Parent=LDENT00020370;
scaffold1219_size121768	maker	CDS	28865	29155	.	-	2	ID=LDENT00020370:cds;Parent=LDENT00020370;
scaffold1219_size121768	maker	CDS	28351	28650	.	-	2	ID=LDENT00020370:cds;Parent=LDENT00020370;
scaffold1219_size121768	maker	CDS	27604	27909	.	-	2	ID=LDENT00020370:cds;Parent=LDENT00020370;
scaffold1219_size121768	maker	CDS	27201	27503	.	-	2	ID=LDENT00020370:cds;Parent=LDENT00020370;
scaffold1219_size121768	maker	CDS	25705	25986	.	-	2	ID=LDENT00020370:cds;Parent=LDENT00020370;
scaffold1219_size121768	maker	CDS	24360	24870	.	-	2	ID=LDENT00020370:cds;Parent=LDENT00020370;
scaffold1219_size121768	maker	CDS	24213	24271	.	-	1	ID=LDENT00020370:cds;Parent=LDENT00020370;
scaffold1219_size121768	maker	CDS	23807	24094	.	-	2	ID=LDENT00020370:cds;Parent=LDENT00020370;
scaffold1219_size121768	maker	CDS	23408	23707	.	-	2	ID=LDENT00020370:cds;Parent=LDENT00020370;
scaffold1219_size121768	maker	CDS	22294	22596	.	-	2	ID=LDENT00020370:cds;Parent=LDENT00020370;
scaffold1219_size121768	maker	CDS	21912	22214	.	-	2	ID=LDENT00020370:cds;Parent=LDENT00020370;
scaffold1219_size121768	maker	CDS	21236	21820	.	-	2	ID=LDENT00020370:cds;Parent=LDENT00020370;
scaffold1219_size121768	maker	CDS	20777	21079	.	-	2	ID=LDENT00020370:cds;Parent=LDENT00020370;
scaffold1219_size121768	maker	CDS	19797	20096	.	-	2	ID=LDENT00020370:cds;Parent=LDENT00020370;
scaffold1219_size121768	maker	CDS	17759	18334	.	-	2	ID=LDENT00020370:cds;Parent=LDENT00020370;
scaffold1219_size121768	maker	CDS	17321	17626	.	-	2	ID=LDENT00020370:cds;Parent=LDENT00020370;
scaffold1219_size121768	maker	CDS	16364	16966	.	-	2	ID=LDENT00020370:cds;Parent=LDENT00020370;
scaffold1219_size121768	maker	CDS	11000	16122	.	-	2	ID=LDENT00020370:cds;Parent=LDENT00020370;
scaffold1219_size121768	maker	CDS	10754	10907	.	-	0	ID=LDENT00020370:cds;Parent=LDENT00020370;
scaffold1219_size121768	maker	CDS	9709	10008	.	-	2	ID=LDENT00020370:cds;Parent=LDENT00020370;
scaffold1219_size121768	maker	CDS	8650	8942	.	-	2	ID=LDENT00020370:cds;Parent=LDENT00020370;
scaffold1219_size121768	maker	three_prime_UTR	7598	8649	.	-	.	ID=LDENT00020370:three_prime_utr;Parent=LDENT00020370;
scaffold1219_size121768	maker	gene	95709	102279	.	-	.	ID=LDENG00020380;Name=LDENG00020380;Note=Similar to TTN: Titin (Homo sapiens OX%3D9606);
scaffold1219_size121768	maker	mRNA	95709	102279	2518	-	.	ID=LDENT00020380;Parent=LDENG00020380;Name=LDENT00020380;Note=Similar to TTN: Titin (Homo sapiens OX%3D9606);
scaffold1219_size121768	maker	exon	95709	95860	.	-	.	ID=LDENT00020380:1;Parent=LDENT00020380;
scaffold1219_size121768	maker	exon	95968	96097	.	-	.	ID=LDENT00020380:2;Parent=LDENT00020380;
scaffold1219_size121768	maker	exon	96237	96418	.	-	.	ID=LDENT00020380:3;Parent=LDENT00020380;
scaffold1219_size121768	maker	exon	96502	96804	.	-	.	ID=LDENT00020380:4;Parent=LDENT00020380;
scaffold1219_size121768	maker	exon	97194	97623	.	-	.	ID=LDENT00020380:5;Parent=LDENT00020380;
scaffold1219_size121768	maker	exon	98063	98253	.	-	.	ID=LDENT00020380:6;Parent=LDENT00020380;
scaffold1219_size121768	maker	exon	98352	98481	.	-	.	ID=LDENT00020380:7;Parent=LDENT00020380;
scaffold1219_size121768	maker	exon	98651	98832	.	-	.	ID=LDENT00020380:8;Parent=LDENT00020380;
scaffold1219_size121768	maker	exon	99052	99351	.	-	.	ID=LDENT00020380:9;Parent=LDENT00020380;
scaffold1219_size121768	maker	exon	101064	101357	.	-	.	ID=LDENT00020380:10;Parent=LDENT00020380;
scaffold1219_size121768	maker	exon	102056	102279	.	-	.	ID=LDENT00020380:11;Parent=LDENT00020380;
scaffold1219_size121768	maker	five_prime_UTR	102192	102279	.	-	.	ID=LDENT00020380:five_prime_utr;Parent=LDENT00020380;
scaffold1219_size121768	maker	CDS	102056	102191	.	-	0	ID=LDENT00020380:cds;Parent=LDENT00020380;
scaffold1219_size121768	maker	CDS	101064	101357	.	-	2	ID=LDENT00020380:cds;Parent=LDENT00020380;
scaffold1219_size121768	maker	CDS	99052	99351	.	-	2	ID=LDENT00020380:cds;Parent=LDENT00020380;
scaffold1219_size121768	maker	CDS	98651	98832	.	-	2	ID=LDENT00020380:cds;Parent=LDENT00020380;
scaffold1219_size121768	maker	CDS	98352	98481	.	-	0	ID=LDENT00020380:cds;Parent=LDENT00020380;
scaffold1219_size121768	maker	CDS	98063	98253	.	-	2	ID=LDENT00020380:cds;Parent=LDENT00020380;
scaffold1219_size121768	maker	CDS	97194	97623	.	-	0	ID=LDENT00020380:cds;Parent=LDENT00020380;
scaffold1219_size121768	maker	CDS	96502	96804	.	-	2	ID=LDENT00020380:cds;Parent=LDENT00020380;
scaffold1219_size121768	maker	CDS	96237	96418	.	-	2	ID=LDENT00020380:cds;Parent=LDENT00020380;
scaffold1219_size121768	maker	CDS	95968	96097	.	-	0	ID=LDENT00020380:cds;Parent=LDENT00020380;
scaffold1219_size121768	maker	CDS	95709	95860	.	-	2	ID=LDENT00020380:cds;Parent=LDENT00020380;
scaffold1219_size121768	maker	gene	105200	117278	.	-	.	ID=LDENG00020390;Name=LDENG00020390;Note=Similar to TTN: Titin (Homo sapiens OX%3D9606);
scaffold1219_size121768	maker	mRNA	105200	117278	5973	-	.	ID=LDENT00020390;Parent=LDENG00020390;Name=LDENT00020390;Note=Similar to TTN: Titin (Homo sapiens OX%3D9606);
scaffold1219_size121768	maker	exon	105200	105486	.	-	.	ID=LDENT00020390:1;Parent=LDENT00020390;
scaffold1219_size121768	maker	exon	105580	105879	.	-	.	ID=LDENT00020390:2;Parent=LDENT00020390;
scaffold1219_size121768	maker	exon	105997	106180	.	-	.	ID=LDENT00020390:3;Parent=LDENT00020390;
scaffold1219_size121768	maker	exon	106261	106454	.	-	.	ID=LDENT00020390:4;Parent=LDENT00020390;
scaffold1219_size121768	maker	exon	106911	107213	.	-	.	ID=LDENT00020390:5;Parent=LDENT00020390;
scaffold1219_size121768	maker	exon	107297	107596	.	-	.	ID=LDENT00020390:6;Parent=LDENT00020390;
scaffold1219_size121768	maker	exon	107886	108164	.	-	.	ID=LDENT00020390:7;Parent=LDENT00020390;
scaffold1219_size121768	maker	exon	108254	108562	.	-	.	ID=LDENT00020390:8;Parent=LDENT00020390;
scaffold1219_size121768	maker	exon	109704	109900	.	-	.	ID=LDENT00020390:9;Parent=LDENT00020390;
scaffold1219_size121768	maker	exon	110021	110126	.	-	.	ID=LDENT00020390:10;Parent=LDENT00020390;
scaffold1219_size121768	maker	exon	110739	111038	.	-	.	ID=LDENT00020390:11;Parent=LDENT00020390;
scaffold1219_size121768	maker	exon	111198	111497	.	-	.	ID=LDENT00020390:12;Parent=LDENT00020390;
scaffold1219_size121768	maker	exon	111629	111744	.	-	.	ID=LDENT00020390:13;Parent=LDENT00020390;
scaffold1219_size121768	maker	exon	111886	112072	.	-	.	ID=LDENT00020390:14;Parent=LDENT00020390;
scaffold1219_size121768	maker	exon	112295	112591	.	-	.	ID=LDENT00020390:15;Parent=LDENT00020390;
scaffold1219_size121768	maker	exon	112676	112963	.	-	.	ID=LDENT00020390:16;Parent=LDENT00020390;
scaffold1219_size121768	maker	exon	113102	113223	.	-	.	ID=LDENT00020390:17;Parent=LDENT00020390;
scaffold1219_size121768	maker	exon	113360	113537	.	-	.	ID=LDENT00020390:18;Parent=LDENT00020390;
scaffold1219_size121768	maker	exon	113661	113808	.	-	.	ID=LDENT00020390:19;Parent=LDENT00020390;
scaffold1219_size121768	maker	exon	114545	114696	.	-	.	ID=LDENT00020390:20;Parent=LDENT00020390;
scaffold1219_size121768	maker	exon	114809	115096	.	-	.	ID=LDENT00020390:21;Parent=LDENT00020390;
scaffold1219_size121768	maker	exon	115403	115517	.	-	.	ID=LDENT00020390:22;Parent=LDENT00020390;
scaffold1219_size121768	maker	exon	115587	115774	.	-	.	ID=LDENT00020390:23;Parent=LDENT00020390;
scaffold1219_size121768	maker	exon	115922	116224	.	-	.	ID=LDENT00020390:24;Parent=LDENT00020390;
scaffold1219_size121768	maker	exon	116317	116393	.	-	.	ID=LDENT00020390:25;Parent=LDENT00020390;
scaffold1219_size121768	maker	exon	116460	116683	.	-	.	ID=LDENT00020390:26;Parent=LDENT00020390;
scaffold1219_size121768	maker	exon	116984	117053	.	-	.	ID=LDENT00020390:27;Parent=LDENT00020390;
scaffold1219_size121768	maker	exon	117118	117278	.	-	.	ID=LDENT00020390:28;Parent=LDENT00020390;
scaffold1219_size121768	maker	five_prime_UTR	117118	117278	.	-	.	ID=LDENT00020390:five_prime_utr;Parent=LDENT00020390;
scaffold1219_size121768	maker	five_prime_UTR	116984	117053	.	-	.	ID=LDENT00020390:five_prime_utr;Parent=LDENT00020390;
scaffold1219_size121768	maker	five_prime_UTR	116516	116683	.	-	.	ID=LDENT00020390:five_prime_utr;Parent=LDENT00020390;
scaffold1219_size121768	maker	CDS	116460	116515	.	-	0	ID=LDENT00020390:cds;Parent=LDENT00020390;
scaffold1219_size121768	maker	CDS	116317	116393	.	-	1	ID=LDENT00020390:cds;Parent=LDENT00020390;
scaffold1219_size121768	maker	CDS	115922	116224	.	-	2	ID=LDENT00020390:cds;Parent=LDENT00020390;
scaffold1219_size121768	maker	CDS	115587	115774	.	-	2	ID=LDENT00020390:cds;Parent=LDENT00020390;
scaffold1219_size121768	maker	CDS	115403	115517	.	-	0	ID=LDENT00020390:cds;Parent=LDENT00020390;
scaffold1219_size121768	maker	CDS	114809	115096	.	-	2	ID=LDENT00020390:cds;Parent=LDENT00020390;
scaffold1219_size121768	maker	CDS	114545	114696	.	-	2	ID=LDENT00020390:cds;Parent=LDENT00020390;
scaffold1219_size121768	maker	CDS	113661	113808	.	-	0	ID=LDENT00020390:cds;Parent=LDENT00020390;
scaffold1219_size121768	maker	CDS	113360	113537	.	-	2	ID=LDENT00020390:cds;Parent=LDENT00020390;
scaffold1219_size121768	maker	CDS	113102	113223	.	-	1	ID=LDENT00020390:cds;Parent=LDENT00020390;
scaffold1219_size121768	maker	CDS	112676	112963	.	-	2	ID=LDENT00020390:cds;Parent=LDENT00020390;
scaffold1219_size121768	maker	CDS	112295	112591	.	-	2	ID=LDENT00020390:cds;Parent=LDENT00020390;
scaffold1219_size121768	maker	CDS	111886	112072	.	-	2	ID=LDENT00020390:cds;Parent=LDENT00020390;
scaffold1219_size121768	maker	CDS	111629	111744	.	-	1	ID=LDENT00020390:cds;Parent=LDENT00020390;
scaffold1219_size121768	maker	CDS	111198	111497	.	-	2	ID=LDENT00020390:cds;Parent=LDENT00020390;
scaffold1219_size121768	maker	CDS	110739	111038	.	-	2	ID=LDENT00020390:cds;Parent=LDENT00020390;
scaffold1219_size121768	maker	CDS	110021	110126	.	-	2	ID=LDENT00020390:cds;Parent=LDENT00020390;
scaffold1219_size121768	maker	CDS	109704	109900	.	-	1	ID=LDENT00020390:cds;Parent=LDENT00020390;
scaffold1219_size121768	maker	CDS	108254	108562	.	-	2	ID=LDENT00020390:cds;Parent=LDENT00020390;
scaffold1219_size121768	maker	CDS	107886	108164	.	-	2	ID=LDENT00020390:cds;Parent=LDENT00020390;
scaffold1219_size121768	maker	CDS	107297	107596	.	-	2	ID=LDENT00020390:cds;Parent=LDENT00020390;
scaffold1219_size121768	maker	CDS	106911	107213	.	-	2	ID=LDENT00020390:cds;Parent=LDENT00020390;
scaffold1219_size121768	maker	CDS	106261	106454	.	-	2	ID=LDENT00020390:cds;Parent=LDENT00020390;
scaffold1219_size121768	maker	CDS	105997	106180	.	-	0	ID=LDENT00020390:cds;Parent=LDENT00020390;
scaffold1219_size121768	maker	CDS	105580	105879	.	-	2	ID=LDENT00020390:cds;Parent=LDENT00020390;
scaffold1219_size121768	maker	CDS	105200	105486	.	-	2	ID=LDENT00020390:cds;Parent=LDENT00020390;
scaffold1216_size124147	maker	gene	456	4642	.	+	.	ID=LDENG00020140;Name=LDENG00020140;Note=Protein of unknown function;
scaffold1216_size124147	maker	mRNA	456	4642	.	+	.	ID=LDENT00020140;Parent=LDENG00020140;Name=LDENT00020140;Note=Protein of unknown function;
scaffold1216_size124147	maker	exon	456	613	.	+	.	ID=LDENT00020140:1;Parent=LDENT00020140;
scaffold1216_size124147	maker	exon	2068	2124	.	+	.	ID=LDENT00020140:2;Parent=LDENT00020140;
scaffold1216_size124147	maker	exon	4636	4642	.	+	.	ID=LDENT00020140:3;Parent=LDENT00020140;
scaffold1216_size124147	maker	CDS	456	613	.	+	0	ID=LDENT00020140:cds;Parent=LDENT00020140;
scaffold1216_size124147	maker	CDS	2068	2124	.	+	1	ID=LDENT00020140:cds;Parent=LDENT00020140;
scaffold1216_size124147	maker	CDS	4636	4642	.	+	1	ID=LDENT00020140:cds;Parent=LDENT00020140;
scaffold1216_size124147	maker	gene	5082	9346	.	+	.	ID=LDENG00020150;Name=LDENG00020150;Note=Similar to Panx2: Pannexin-2 (Rattus norvegicus OX%3D10116);
scaffold1216_size124147	maker	mRNA	5082	9346	.	+	.	ID=LDENT00020150;Parent=LDENG00020150;Name=LDENT00020150;Note=Similar to Panx2: Pannexin-2 (Rattus norvegicus OX%3D10116);
scaffold1216_size124147	maker	exon	5082	5310	.	+	.	ID=LDENT00020150:1;Parent=LDENT00020150;
scaffold1216_size124147	maker	exon	6680	7794	.	+	.	ID=LDENT00020150:2;Parent=LDENT00020150;
scaffold1216_size124147	maker	exon	8173	8308	.	+	.	ID=LDENT00020150:3;Parent=LDENT00020150;
scaffold1216_size124147	maker	exon	8467	8652	.	+	.	ID=LDENT00020150:4;Parent=LDENT00020150;
scaffold1216_size124147	maker	exon	9027	9346	.	+	.	ID=LDENT00020150:5;Parent=LDENT00020150;
scaffold1216_size124147	maker	CDS	5082	5310	.	+	0	ID=LDENT00020150:cds;Parent=LDENT00020150;
scaffold1216_size124147	maker	CDS	6680	7794	.	+	2	ID=LDENT00020150:cds;Parent=LDENT00020150;
scaffold1216_size124147	maker	CDS	8173	8308	.	+	0	ID=LDENT00020150:cds;Parent=LDENT00020150;
scaffold1216_size124147	maker	CDS	8467	8652	.	+	2	ID=LDENT00020150:cds;Parent=LDENT00020150;
scaffold1216_size124147	maker	CDS	9027	9346	.	+	2	ID=LDENT00020150:cds;Parent=LDENT00020150;
scaffold1216_size124147	maker	gene	10946	17263	.	+	.	ID=LDENG00020160;Name=LDENG00020160;Note=Similar to TRABD: TraB domain-containing protein (Homo sapiens OX%3D9606);
scaffold1216_size124147	maker	mRNA	10946	17263	.	+	.	ID=LDENT00020160;Parent=LDENG00020160;Name=LDENT00020160;Note=Similar to TRABD: TraB domain-containing protein (Homo sapiens OX%3D9606);
scaffold1216_size124147	maker	exon	10946	10979	.	+	.	ID=LDENT00020160:1;Parent=LDENT00020160;
scaffold1216_size124147	maker	exon	11173	11235	.	+	.	ID=LDENT00020160:2;Parent=LDENT00020160;
scaffold1216_size124147	maker	exon	11832	11872	.	+	.	ID=LDENT00020160:3;Parent=LDENT00020160;
scaffold1216_size124147	maker	exon	12250	12316	.	+	.	ID=LDENT00020160:4;Parent=LDENT00020160;
scaffold1216_size124147	maker	exon	12946	13112	.	+	.	ID=LDENT00020160:5;Parent=LDENT00020160;
scaffold1216_size124147	maker	exon	13407	13547	.	+	.	ID=LDENT00020160:6;Parent=LDENT00020160;
scaffold1216_size124147	maker	exon	13893	14003	.	+	.	ID=LDENT00020160:7;Parent=LDENT00020160;
scaffold1216_size124147	maker	exon	14086	14225	.	+	.	ID=LDENT00020160:8;Parent=LDENT00020160;
scaffold1216_size124147	maker	exon	14576	14748	.	+	.	ID=LDENT00020160:9;Parent=LDENT00020160;
scaffold1216_size124147	maker	exon	14899	14995	.	+	.	ID=LDENT00020160:10;Parent=LDENT00020160;
scaffold1216_size124147	maker	exon	15132	17263	.	+	.	ID=LDENT00020160:11;Parent=LDENT00020160;
scaffold1216_size124147	maker	CDS	10946	10979	.	+	0	ID=LDENT00020160:cds;Parent=LDENT00020160;
scaffold1216_size124147	maker	CDS	11173	11235	.	+	2	ID=LDENT00020160:cds;Parent=LDENT00020160;
scaffold1216_size124147	maker	CDS	11832	11872	.	+	2	ID=LDENT00020160:cds;Parent=LDENT00020160;
scaffold1216_size124147	maker	CDS	12250	12316	.	+	0	ID=LDENT00020160:cds;Parent=LDENT00020160;
scaffold1216_size124147	maker	CDS	12946	13112	.	+	2	ID=LDENT00020160:cds;Parent=LDENT00020160;
scaffold1216_size124147	maker	CDS	13407	13547	.	+	0	ID=LDENT00020160:cds;Parent=LDENT00020160;
scaffold1216_size124147	maker	CDS	13893	14003	.	+	0	ID=LDENT00020160:cds;Parent=LDENT00020160;
scaffold1216_size124147	maker	CDS	14086	14225	.	+	0	ID=LDENT00020160:cds;Parent=LDENT00020160;
scaffold1216_size124147	maker	CDS	14576	14748	.	+	1	ID=LDENT00020160:cds;Parent=LDENT00020160;
scaffold1216_size124147	maker	CDS	14899	14995	.	+	2	ID=LDENT00020160:cds;Parent=LDENT00020160;
scaffold1216_size124147	maker	CDS	15132	15303	.	+	1	ID=LDENT00020160:cds;Parent=LDENT00020160;
scaffold1216_size124147	maker	three_prime_UTR	15304	17263	.	+	.	ID=LDENT00020160:three_prime_utr;Parent=LDENT00020160;
scaffold1216_size124147	maker	gene	18203	23335	.	+	.	ID=LDENG00020170;Name=LDENG00020170;Note=Similar to selenoo: Selenoprotein O (Danio rerio OX%3D7955);
scaffold1216_size124147	maker	mRNA	18203	23335	.	+	.	ID=LDENT00020170;Parent=LDENG00020170;Name=LDENT00020170;Note=Similar to selenoo: Selenoprotein O (Danio rerio OX%3D7955);
scaffold1216_size124147	maker	exon	18203	18735	.	+	.	ID=LDENT00020170:1;Parent=LDENT00020170;
scaffold1216_size124147	maker	exon	19023	19226	.	+	.	ID=LDENT00020170:2;Parent=LDENT00020170;
scaffold1216_size124147	maker	exon	19360	19537	.	+	.	ID=LDENT00020170:3;Parent=LDENT00020170;
scaffold1216_size124147	maker	exon	19964	20094	.	+	.	ID=LDENT00020170:4;Parent=LDENT00020170;
scaffold1216_size124147	maker	exon	20206	20483	.	+	.	ID=LDENT00020170:5;Parent=LDENT00020170;
scaffold1216_size124147	maker	exon	20672	20840	.	+	.	ID=LDENT00020170:6;Parent=LDENT00020170;
scaffold1216_size124147	maker	exon	21284	21469	.	+	.	ID=LDENT00020170:7;Parent=LDENT00020170;
scaffold1216_size124147	maker	exon	21648	21804	.	+	.	ID=LDENT00020170:8;Parent=LDENT00020170;
scaffold1216_size124147	maker	exon	21898	23335	.	+	.	ID=LDENT00020170:9;Parent=LDENT00020170;
scaffold1216_size124147	maker	CDS	18203	18735	.	+	0	ID=LDENT00020170:cds;Parent=LDENT00020170;
scaffold1216_size124147	maker	CDS	19023	19226	.	+	1	ID=LDENT00020170:cds;Parent=LDENT00020170;
scaffold1216_size124147	maker	CDS	19360	19537	.	+	1	ID=LDENT00020170:cds;Parent=LDENT00020170;
scaffold1216_size124147	maker	CDS	19964	20094	.	+	0	ID=LDENT00020170:cds;Parent=LDENT00020170;
scaffold1216_size124147	maker	CDS	20206	20483	.	+	1	ID=LDENT00020170:cds;Parent=LDENT00020170;
scaffold1216_size124147	maker	CDS	20672	20840	.	+	2	ID=LDENT00020170:cds;Parent=LDENT00020170;
scaffold1216_size124147	maker	CDS	21284	21469	.	+	1	ID=LDENT00020170:cds;Parent=LDENT00020170;
scaffold1216_size124147	maker	CDS	21648	21804	.	+	1	ID=LDENT00020170:cds;Parent=LDENT00020170;
scaffold1216_size124147	maker	CDS	21898	22113	.	+	0	ID=LDENT00020170:cds;Parent=LDENT00020170;
scaffold1216_size124147	maker	three_prime_UTR	22114	23335	.	+	.	ID=LDENT00020170:three_prime_utr;Parent=LDENT00020170;
scaffold1216_size124147	maker	gene	24468	30310	.	+	.	ID=LDENG00020180;Name=LDENG00020180;Note=Similar to mapk12: Mitogen-activated protein kinase 12 (Danio rerio OX%3D7955);
scaffold1216_size124147	maker	mRNA	24468	30310	.	+	.	ID=LDENT00020180;Parent=LDENG00020180;Name=LDENT00020180;Note=Similar to mapk12: Mitogen-activated protein kinase 12 (Danio rerio OX%3D7955);
scaffold1216_size124147	maker	exon	24468	24701	.	+	.	ID=LDENT00020180:1;Parent=LDENT00020180;
scaffold1216_size124147	maker	exon	25558	25687	.	+	.	ID=LDENT00020180:2;Parent=LDENT00020180;
scaffold1216_size124147	maker	exon	25959	26017	.	+	.	ID=LDENT00020180:3;Parent=LDENT00020180;
scaffold1216_size124147	maker	exon	26131	26242	.	+	.	ID=LDENT00020180:4;Parent=LDENT00020180;
scaffold1216_size124147	maker	exon	26333	26362	.	+	.	ID=LDENT00020180:5;Parent=LDENT00020180;
scaffold1216_size124147	maker	exon	26474	26521	.	+	.	ID=LDENT00020180:6;Parent=LDENT00020180;
scaffold1216_size124147	maker	exon	26723	26837	.	+	.	ID=LDENT00020180:7;Parent=LDENT00020180;
scaffold1216_size124147	maker	exon	27630	27701	.	+	.	ID=LDENT00020180:8;Parent=LDENT00020180;
scaffold1216_size124147	maker	exon	27908	27987	.	+	.	ID=LDENT00020180:9;Parent=LDENT00020180;
scaffold1216_size124147	maker	exon	28216	28294	.	+	.	ID=LDENT00020180:10;Parent=LDENT00020180;
scaffold1216_size124147	maker	exon	28420	28593	.	+	.	ID=LDENT00020180:11;Parent=LDENT00020180;
scaffold1216_size124147	maker	exon	28775	30310	.	+	.	ID=LDENT00020180:12;Parent=LDENT00020180;
scaffold1216_size124147	maker	five_prime_UTR	24468	24582	.	+	.	ID=LDENT00020180:five_prime_utr;Parent=LDENT00020180;
scaffold1216_size124147	maker	CDS	24583	24701	.	+	0	ID=LDENT00020180:cds;Parent=LDENT00020180;
scaffold1216_size124147	maker	CDS	25558	25687	.	+	1	ID=LDENT00020180:cds;Parent=LDENT00020180;
scaffold1216_size124147	maker	CDS	25959	26017	.	+	0	ID=LDENT00020180:cds;Parent=LDENT00020180;
scaffold1216_size124147	maker	CDS	26131	26242	.	+	1	ID=LDENT00020180:cds;Parent=LDENT00020180;
scaffold1216_size124147	maker	CDS	26333	26362	.	+	0	ID=LDENT00020180:cds;Parent=LDENT00020180;
scaffold1216_size124147	maker	CDS	26474	26521	.	+	0	ID=LDENT00020180:cds;Parent=LDENT00020180;
scaffold1216_size124147	maker	CDS	26723	26837	.	+	0	ID=LDENT00020180:cds;Parent=LDENT00020180;
scaffold1216_size124147	maker	CDS	27630	27701	.	+	2	ID=LDENT00020180:cds;Parent=LDENT00020180;
scaffold1216_size124147	maker	CDS	27908	27987	.	+	2	ID=LDENT00020180:cds;Parent=LDENT00020180;
scaffold1216_size124147	maker	CDS	28216	28294	.	+	0	ID=LDENT00020180:cds;Parent=LDENT00020180;
scaffold1216_size124147	maker	CDS	28420	28593	.	+	2	ID=LDENT00020180:cds;Parent=LDENT00020180;
scaffold1216_size124147	maker	CDS	28775	28842	.	+	2	ID=LDENT00020180:cds;Parent=LDENT00020180;
scaffold1216_size124147	maker	three_prime_UTR	28843	30310	.	+	.	ID=LDENT00020180:three_prime_utr;Parent=LDENT00020180;
scaffold1216_size124147	maker	gene	39687	62029	.	+	.	ID=LDENG00020190;Name=LDENG00020190;Note=Similar to Mtss1l: MTSS1-like protein (Mus musculus OX%3D10090);
scaffold1216_size124147	maker	mRNA	39687	62029	.	+	.	ID=LDENT00020190;Parent=LDENG00020190;Name=LDENT00020190;Note=Similar to Mtss1l: MTSS1-like protein (Mus musculus OX%3D10090);
scaffold1216_size124147	maker	exon	39687	40266	.	+	.	ID=LDENT00020190:1;Parent=LDENT00020190;
scaffold1216_size124147	maker	exon	43268	43329	.	+	.	ID=LDENT00020190:2;Parent=LDENT00020190;
scaffold1216_size124147	maker	exon	43453	43526	.	+	.	ID=LDENT00020190:3;Parent=LDENT00020190;
scaffold1216_size124147	maker	exon	52951	53035	.	+	.	ID=LDENT00020190:4;Parent=LDENT00020190;
scaffold1216_size124147	maker	exon	53256	53347	.	+	.	ID=LDENT00020190:5;Parent=LDENT00020190;
scaffold1216_size124147	maker	exon	53485	53559	.	+	.	ID=LDENT00020190:6;Parent=LDENT00020190;
scaffold1216_size124147	maker	exon	56162	56319	.	+	.	ID=LDENT00020190:7;Parent=LDENT00020190;
scaffold1216_size124147	maker	exon	56435	56542	.	+	.	ID=LDENT00020190:8;Parent=LDENT00020190;
scaffold1216_size124147	maker	exon	57422	57519	.	+	.	ID=LDENT00020190:9;Parent=LDENT00020190;
scaffold1216_size124147	maker	exon	58833	58965	.	+	.	ID=LDENT00020190:10;Parent=LDENT00020190;
scaffold1216_size124147	maker	exon	59671	59745	.	+	.	ID=LDENT00020190:11;Parent=LDENT00020190;
scaffold1216_size124147	maker	exon	59960	60115	.	+	.	ID=LDENT00020190:12;Parent=LDENT00020190;
scaffold1216_size124147	maker	exon	60473	60649	.	+	.	ID=LDENT00020190:13;Parent=LDENT00020190;
scaffold1216_size124147	maker	exon	60764	60929	.	+	.	ID=LDENT00020190:14;Parent=LDENT00020190;
scaffold1216_size124147	maker	exon	61242	62029	.	+	.	ID=LDENT00020190:15;Parent=LDENT00020190;
scaffold1216_size124147	maker	five_prime_UTR	39687	40197	.	+	.	ID=LDENT00020190:five_prime_utr;Parent=LDENT00020190;
scaffold1216_size124147	maker	CDS	40198	40266	.	+	0	ID=LDENT00020190:cds;Parent=LDENT00020190;
scaffold1216_size124147	maker	CDS	43268	43329	.	+	0	ID=LDENT00020190:cds;Parent=LDENT00020190;
scaffold1216_size124147	maker	CDS	43453	43526	.	+	1	ID=LDENT00020190:cds;Parent=LDENT00020190;
scaffold1216_size124147	maker	CDS	52951	53035	.	+	2	ID=LDENT00020190:cds;Parent=LDENT00020190;
scaffold1216_size124147	maker	CDS	53256	53347	.	+	1	ID=LDENT00020190:cds;Parent=LDENT00020190;
scaffold1216_size124147	maker	CDS	53485	53559	.	+	2	ID=LDENT00020190:cds;Parent=LDENT00020190;
scaffold1216_size124147	maker	CDS	56162	56319	.	+	2	ID=LDENT00020190:cds;Parent=LDENT00020190;
scaffold1216_size124147	maker	CDS	56435	56542	.	+	0	ID=LDENT00020190:cds;Parent=LDENT00020190;
scaffold1216_size124147	maker	CDS	57422	57519	.	+	0	ID=LDENT00020190:cds;Parent=LDENT00020190;
scaffold1216_size124147	maker	CDS	58833	58965	.	+	1	ID=LDENT00020190:cds;Parent=LDENT00020190;
scaffold1216_size124147	maker	CDS	59671	59745	.	+	0	ID=LDENT00020190:cds;Parent=LDENT00020190;
scaffold1216_size124147	maker	CDS	59960	60115	.	+	0	ID=LDENT00020190:cds;Parent=LDENT00020190;
scaffold1216_size124147	maker	CDS	60473	60649	.	+	0	ID=LDENT00020190:cds;Parent=LDENT00020190;
scaffold1216_size124147	maker	CDS	60764	60929	.	+	0	ID=LDENT00020190:cds;Parent=LDENT00020190;
scaffold1216_size124147	maker	CDS	61242	62029	.	+	2	ID=LDENT00020190:cds;Parent=LDENT00020190;
scaffold1216_size124147	maker	gene	68522	69447	.	+	.	ID=LDENG00020200;Name=LDENG00020200;Note=Similar to FAT1: Protocadherin Fat 1 (Homo sapiens OX%3D9606);
scaffold1216_size124147	maker	mRNA	68522	69447	.	+	.	ID=LDENT00020200;Parent=LDENG00020200;Name=LDENT00020200;Note=Similar to FAT1: Protocadherin Fat 1 (Homo sapiens OX%3D9606);
scaffold1216_size124147	maker	exon	68522	69186	.	+	.	ID=LDENT00020200:1;Parent=LDENT00020200;
scaffold1216_size124147	maker	exon	69252	69447	.	+	.	ID=LDENT00020200:2;Parent=LDENT00020200;
scaffold1216_size124147	maker	CDS	68522	69186	.	+	0	ID=LDENT00020200:cds;Parent=LDENT00020200;
scaffold1216_size124147	maker	CDS	69252	69447	.	+	1	ID=LDENT00020200:cds;Parent=LDENT00020200;
scaffold1216_size124147	maker	gene	96359	123958	.	+	.	ID=LDENG00020210;Name=LDENG00020210;Note=Similar to CadN: Neural-cadherin (Drosophila melanogaster OX%3D7227);
scaffold1216_size124147	maker	mRNA	96359	123958	.	+	.	ID=LDENT00020210;Parent=LDENG00020210;Name=LDENT00020210;Note=Similar to CadN: Neural-cadherin (Drosophila melanogaster OX%3D7227);
scaffold1216_size124147	maker	exon	96359	96533	.	+	.	ID=LDENT00020210:1;Parent=LDENT00020210;
scaffold1216_size124147	maker	exon	99552	99749	.	+	.	ID=LDENT00020210:2;Parent=LDENT00020210;
scaffold1216_size124147	maker	exon	102505	102730	.	+	.	ID=LDENT00020210:3;Parent=LDENT00020210;
scaffold1216_size124147	maker	exon	104544	104748	.	+	.	ID=LDENT00020210:4;Parent=LDENT00020210;
scaffold1216_size124147	maker	exon	106411	106522	.	+	.	ID=LDENT00020210:5;Parent=LDENT00020210;
scaffold1216_size124147	maker	exon	108471	108720	.	+	.	ID=LDENT00020210:6;Parent=LDENT00020210;
scaffold1216_size124147	maker	exon	113529	113671	.	+	.	ID=LDENT00020210:7;Parent=LDENT00020210;
scaffold1216_size124147	maker	exon	117135	117307	.	+	.	ID=LDENT00020210:8;Parent=LDENT00020210;
scaffold1216_size124147	maker	exon	118449	118617	.	+	.	ID=LDENT00020210:9;Parent=LDENT00020210;
scaffold1216_size124147	maker	exon	119281	119451	.	+	.	ID=LDENT00020210:10;Parent=LDENT00020210;
scaffold1216_size124147	maker	exon	120429	120601	.	+	.	ID=LDENT00020210:11;Parent=LDENT00020210;
scaffold1216_size124147	maker	exon	123699	123866	.	+	.	ID=LDENT00020210:12;Parent=LDENT00020210;
scaffold1216_size124147	maker	exon	123950	123958	.	+	.	ID=LDENT00020210:13;Parent=LDENT00020210;
scaffold1216_size124147	maker	CDS	96359	96533	.	+	0	ID=LDENT00020210:cds;Parent=LDENT00020210;
scaffold1216_size124147	maker	CDS	99552	99749	.	+	2	ID=LDENT00020210:cds;Parent=LDENT00020210;
scaffold1216_size124147	maker	CDS	102505	102730	.	+	2	ID=LDENT00020210:cds;Parent=LDENT00020210;
scaffold1216_size124147	maker	CDS	104544	104748	.	+	1	ID=LDENT00020210:cds;Parent=LDENT00020210;
scaffold1216_size124147	maker	CDS	106411	106522	.	+	0	ID=LDENT00020210:cds;Parent=LDENT00020210;
scaffold1216_size124147	maker	CDS	108471	108720	.	+	2	ID=LDENT00020210:cds;Parent=LDENT00020210;
scaffold1216_size124147	maker	CDS	113529	113671	.	+	1	ID=LDENT00020210:cds;Parent=LDENT00020210;
scaffold1216_size124147	maker	CDS	117135	117307	.	+	2	ID=LDENT00020210:cds;Parent=LDENT00020210;
scaffold1216_size124147	maker	CDS	118449	118617	.	+	0	ID=LDENT00020210:cds;Parent=LDENT00020210;
scaffold1216_size124147	maker	CDS	119281	119451	.	+	2	ID=LDENT00020210:cds;Parent=LDENT00020210;
scaffold1216_size124147	maker	CDS	120429	120601	.	+	2	ID=LDENT00020210:cds;Parent=LDENT00020210;
scaffold1216_size124147	maker	CDS	123699	123866	.	+	0	ID=LDENT00020210:cds;Parent=LDENT00020210;
scaffold1216_size124147	maker	CDS	123950	123958	.	+	0	ID=LDENT00020210:cds;Parent=LDENT00020210;
scaffold1223_size106102	maker	gene	9326	15660	.	+	.	ID=LDENG00020840;Name=LDENG00020840;Note=Similar to TRAF3IP3: TRAF3-interacting JNK-activating modulator (Homo sapiens OX%3D9606);
scaffold1223_size106102	maker	mRNA	9326	15660	.	+	.	ID=LDENT00020840;Parent=LDENG00020840;Name=LDENT00020840;Note=Similar to TRAF3IP3: TRAF3-interacting JNK-activating modulator (Homo sapiens OX%3D9606);
scaffold1223_size106102	maker	exon	9326	9501	.	+	.	ID=LDENT00020840:1;Parent=LDENT00020840;
scaffold1223_size106102	maker	exon	10148	10602	.	+	.	ID=LDENT00020840:2;Parent=LDENT00020840;
scaffold1223_size106102	maker	exon	10717	10855	.	+	.	ID=LDENT00020840:3;Parent=LDENT00020840;
scaffold1223_size106102	maker	exon	10934	11057	.	+	.	ID=LDENT00020840:4;Parent=LDENT00020840;
scaffold1223_size106102	maker	exon	11136	11163	.	+	.	ID=LDENT00020840:5;Parent=LDENT00020840;
scaffold1223_size106102	maker	exon	11303	11332	.	+	.	ID=LDENT00020840:6;Parent=LDENT00020840;
scaffold1223_size106102	maker	exon	12142	12237	.	+	.	ID=LDENT00020840:7;Parent=LDENT00020840;
scaffold1223_size106102	maker	exon	12878	12949	.	+	.	ID=LDENT00020840:8;Parent=LDENT00020840;
scaffold1223_size106102	maker	exon	13117	13257	.	+	.	ID=LDENT00020840:9;Parent=LDENT00020840;
scaffold1223_size106102	maker	exon	13422	13559	.	+	.	ID=LDENT00020840:10;Parent=LDENT00020840;
scaffold1223_size106102	maker	exon	13669	13804	.	+	.	ID=LDENT00020840:11;Parent=LDENT00020840;
scaffold1223_size106102	maker	exon	13883	14028	.	+	.	ID=LDENT00020840:12;Parent=LDENT00020840;
scaffold1223_size106102	maker	exon	14155	14271	.	+	.	ID=LDENT00020840:13;Parent=LDENT00020840;
scaffold1223_size106102	maker	exon	14565	15660	.	+	.	ID=LDENT00020840:14;Parent=LDENT00020840;
scaffold1223_size106102	maker	five_prime_UTR	9326	9501	.	+	.	ID=LDENT00020840:five_prime_utr;Parent=LDENT00020840;
scaffold1223_size106102	maker	five_prime_UTR	10148	10176	.	+	.	ID=LDENT00020840:five_prime_utr;Parent=LDENT00020840;
scaffold1223_size106102	maker	CDS	10177	10602	.	+	0	ID=LDENT00020840:cds;Parent=LDENT00020840;
scaffold1223_size106102	maker	CDS	10717	10855	.	+	0	ID=LDENT00020840:cds;Parent=LDENT00020840;
scaffold1223_size106102	maker	CDS	10934	11057	.	+	2	ID=LDENT00020840:cds;Parent=LDENT00020840;
scaffold1223_size106102	maker	CDS	11136	11163	.	+	1	ID=LDENT00020840:cds;Parent=LDENT00020840;
scaffold1223_size106102	maker	CDS	11303	11332	.	+	0	ID=LDENT00020840:cds;Parent=LDENT00020840;
scaffold1223_size106102	maker	CDS	12142	12237	.	+	0	ID=LDENT00020840:cds;Parent=LDENT00020840;
scaffold1223_size106102	maker	CDS	12878	12949	.	+	0	ID=LDENT00020840:cds;Parent=LDENT00020840;
scaffold1223_size106102	maker	CDS	13117	13257	.	+	0	ID=LDENT00020840:cds;Parent=LDENT00020840;
scaffold1223_size106102	maker	CDS	13422	13559	.	+	0	ID=LDENT00020840:cds;Parent=LDENT00020840;
scaffold1223_size106102	maker	CDS	13669	13804	.	+	0	ID=LDENT00020840:cds;Parent=LDENT00020840;
scaffold1223_size106102	maker	CDS	13883	14028	.	+	2	ID=LDENT00020840:cds;Parent=LDENT00020840;
scaffold1223_size106102	maker	CDS	14155	14271	.	+	0	ID=LDENT00020840:cds;Parent=LDENT00020840;
scaffold1223_size106102	maker	CDS	14565	14762	.	+	0	ID=LDENT00020840:cds;Parent=LDENT00020840;
scaffold1223_size106102	maker	three_prime_UTR	14763	15660	.	+	.	ID=LDENT00020840:three_prime_utr;Parent=LDENT00020840;
scaffold1223_size106102	maker	gene	17170	25021	.	+	.	ID=LDENG00020850;Name=LDENG00020850;Note=Similar to Dnase1l3: Deoxyribonuclease gamma (Mus musculus OX%3D10090);
scaffold1223_size106102	maker	mRNA	17170	25021	.	+	.	ID=LDENT00020850;Parent=LDENG00020850;Name=LDENT00020850;Note=Similar to Dnase1l3: Deoxyribonuclease gamma (Mus musculus OX%3D10090);
scaffold1223_size106102	maker	exon	17170	17310	.	+	.	ID=LDENT00020850:1;Parent=LDENT00020850;
scaffold1223_size106102	maker	exon	17409	17497	.	+	.	ID=LDENT00020850:2;Parent=LDENT00020850;
scaffold1223_size106102	maker	exon	17578	17664	.	+	.	ID=LDENT00020850:3;Parent=LDENT00020850;
scaffold1223_size106102	maker	exon	17747	17865	.	+	.	ID=LDENT00020850:4;Parent=LDENT00020850;
scaffold1223_size106102	maker	exon	18174	18315	.	+	.	ID=LDENT00020850:5;Parent=LDENT00020850;
scaffold1223_size106102	maker	exon	20155	20164	.	+	.	ID=LDENT00020850:6;Parent=LDENT00020850;
scaffold1223_size106102	maker	exon	20488	20530	.	+	.	ID=LDENT00020850:7;Parent=LDENT00020850;
scaffold1223_size106102	maker	exon	20635	22362	.	+	.	ID=LDENT00020850:8;Parent=LDENT00020850;
scaffold1223_size106102	maker	exon	22467	22533	.	+	.	ID=LDENT00020850:9;Parent=LDENT00020850;
scaffold1223_size106102	maker	exon	22650	22719	.	+	.	ID=LDENT00020850:10;Parent=LDENT00020850;
scaffold1223_size106102	maker	exon	23491	23607	.	+	.	ID=LDENT00020850:11;Parent=LDENT00020850;
scaffold1223_size106102	maker	exon	24905	25021	.	+	.	ID=LDENT00020850:12;Parent=LDENT00020850;
scaffold1223_size106102	maker	CDS	17170	17310	.	+	0	ID=LDENT00020850:cds;Parent=LDENT00020850;
scaffold1223_size106102	maker	CDS	17409	17497	.	+	0	ID=LDENT00020850:cds;Parent=LDENT00020850;
scaffold1223_size106102	maker	CDS	17578	17664	.	+	1	ID=LDENT00020850:cds;Parent=LDENT00020850;
scaffold1223_size106102	maker	CDS	17747	17865	.	+	1	ID=LDENT00020850:cds;Parent=LDENT00020850;
scaffold1223_size106102	maker	CDS	18174	18315	.	+	2	ID=LDENT00020850:cds;Parent=LDENT00020850;
scaffold1223_size106102	maker	CDS	20155	20164	.	+	1	ID=LDENT00020850:cds;Parent=LDENT00020850;
scaffold1223_size106102	maker	CDS	20488	20530	.	+	0	ID=LDENT00020850:cds;Parent=LDENT00020850;
scaffold1223_size106102	maker	CDS	20635	22362	.	+	2	ID=LDENT00020850:cds;Parent=LDENT00020850;
scaffold1223_size106102	maker	CDS	22467	22533	.	+	2	ID=LDENT00020850:cds;Parent=LDENT00020850;
scaffold1223_size106102	maker	CDS	22650	22719	.	+	1	ID=LDENT00020850:cds;Parent=LDENT00020850;
scaffold1223_size106102	maker	CDS	23491	23607	.	+	0	ID=LDENT00020850:cds;Parent=LDENT00020850;
scaffold1223_size106102	maker	CDS	24905	25021	.	+	0	ID=LDENT00020850:cds;Parent=LDENT00020850;
scaffold1223_size106102	maker	gene	26390	29650	.	+	.	ID=LDENG00020860;Name=LDENG00020860;Note=Protein of unknown function;
scaffold1223_size106102	maker	mRNA	26390	29650	.	+	.	ID=LDENT00020860;Parent=LDENG00020860;Name=LDENT00020860;Note=Protein of unknown function;
scaffold1223_size106102	maker	exon	26390	26578	.	+	.	ID=LDENT00020860:1;Parent=LDENT00020860;
scaffold1223_size106102	maker	exon	26730	26828	.	+	.	ID=LDENT00020860:2;Parent=LDENT00020860;
scaffold1223_size106102	maker	exon	27545	27576	.	+	.	ID=LDENT00020860:3;Parent=LDENT00020860;
scaffold1223_size106102	maker	exon	27886	27911	.	+	.	ID=LDENT00020860:4;Parent=LDENT00020860;
scaffold1223_size106102	maker	exon	28055	28108	.	+	.	ID=LDENT00020860:5;Parent=LDENT00020860;
scaffold1223_size106102	maker	exon	28221	28283	.	+	.	ID=LDENT00020860:6;Parent=LDENT00020860;
scaffold1223_size106102	maker	exon	28598	29650	.	+	.	ID=LDENT00020860:7;Parent=LDENT00020860;
scaffold1223_size106102	maker	five_prime_UTR	26390	26496	.	+	.	ID=LDENT00020860:five_prime_utr;Parent=LDENT00020860;
scaffold1223_size106102	maker	CDS	26497	26578	.	+	0	ID=LDENT00020860:cds;Parent=LDENT00020860;
scaffold1223_size106102	maker	CDS	26730	26828	.	+	2	ID=LDENT00020860:cds;Parent=LDENT00020860;
scaffold1223_size106102	maker	CDS	27545	27576	.	+	2	ID=LDENT00020860:cds;Parent=LDENT00020860;
scaffold1223_size106102	maker	CDS	27886	27911	.	+	0	ID=LDENT00020860:cds;Parent=LDENT00020860;
scaffold1223_size106102	maker	CDS	28055	28108	.	+	1	ID=LDENT00020860:cds;Parent=LDENT00020860;
scaffold1223_size106102	maker	CDS	28221	28283	.	+	1	ID=LDENT00020860:cds;Parent=LDENT00020860;
scaffold1223_size106102	maker	CDS	28598	28817	.	+	1	ID=LDENT00020860:cds;Parent=LDENT00020860;
scaffold1223_size106102	maker	three_prime_UTR	28818	29650	.	+	.	ID=LDENT00020860:three_prime_utr;Parent=LDENT00020860;
scaffold1223_size106102	maker	gene	82970	88497	.	+	.	ID=LDENG00020910;Name=LDENG00020910;Note=Similar to Gpr157: G-protein coupled receptor 157 (Mus musculus OX%3D10090);
scaffold1223_size106102	maker	mRNA	82970	88497	.	+	.	ID=LDENT00020910;Parent=LDENG00020910;Name=LDENT00020910;Note=Similar to Gpr157: G-protein coupled receptor 157 (Mus musculus OX%3D10090);
scaffold1223_size106102	maker	exon	82970	83346	.	+	.	ID=LDENT00020910:1;Parent=LDENT00020910;
scaffold1223_size106102	maker	exon	85474	85687	.	+	.	ID=LDENT00020910:2;Parent=LDENT00020910;
scaffold1223_size106102	maker	exon	86610	86804	.	+	.	ID=LDENT00020910:3;Parent=LDENT00020910;
scaffold1223_size106102	maker	exon	88237	88497	.	+	.	ID=LDENT00020910:4;Parent=LDENT00020910;
scaffold1223_size106102	maker	CDS	82970	83346	.	+	0	ID=LDENT00020910:cds;Parent=LDENT00020910;
scaffold1223_size106102	maker	CDS	85474	85687	.	+	1	ID=LDENT00020910:cds;Parent=LDENT00020910;
scaffold1223_size106102	maker	CDS	86610	86804	.	+	0	ID=LDENT00020910:cds;Parent=LDENT00020910;
scaffold1223_size106102	maker	CDS	88237	88497	.	+	0	ID=LDENT00020910:cds;Parent=LDENT00020910;
scaffold1223_size106102	maker	gene	93629	100682	.	+	.	ID=LDENG00020920;Name=LDENG00020920;Note=Similar to SLC2A5: Solute carrier family 2%2C facilitated glucose transporter member 5 (Ovis aries OX%3D9940);
scaffold1223_size106102	maker	mRNA	93629	100682	.	+	.	ID=LDENT00020920;Parent=LDENG00020920;Name=LDENT00020920;Note=Similar to SLC2A5: Solute carrier family 2%2C facilitated glucose transporter member 5 (Ovis aries OX%3D9940);
scaffold1223_size106102	maker	exon	93629	93673	.	+	.	ID=LDENT00020920:1;Parent=LDENT00020920;
scaffold1223_size106102	maker	exon	93810	93908	.	+	.	ID=LDENT00020920:2;Parent=LDENT00020920;
scaffold1223_size106102	maker	exon	94005	94165	.	+	.	ID=LDENT00020920:3;Parent=LDENT00020920;
scaffold1223_size106102	maker	exon	94938	95062	.	+	.	ID=LDENT00020920:4;Parent=LDENT00020920;
scaffold1223_size106102	maker	exon	95160	95312	.	+	.	ID=LDENT00020920:5;Parent=LDENT00020920;
scaffold1223_size106102	maker	exon	95539	95664	.	+	.	ID=LDENT00020920:6;Parent=LDENT00020920;
scaffold1223_size106102	maker	exon	95772	95959	.	+	.	ID=LDENT00020920:7;Parent=LDENT00020920;
scaffold1223_size106102	maker	exon	96567	96677	.	+	.	ID=LDENT00020920:8;Parent=LDENT00020920;
scaffold1223_size106102	maker	exon	96803	96904	.	+	.	ID=LDENT00020920:9;Parent=LDENT00020920;
scaffold1223_size106102	maker	exon	98766	98841	.	+	.	ID=LDENT00020920:10;Parent=LDENT00020920;
scaffold1223_size106102	maker	exon	99057	99184	.	+	.	ID=LDENT00020920:11;Parent=LDENT00020920;
scaffold1223_size106102	maker	exon	100351	100682	.	+	.	ID=LDENT00020920:12;Parent=LDENT00020920;
scaffold1223_size106102	maker	CDS	93629	93673	.	+	0	ID=LDENT00020920:cds;Parent=LDENT00020920;
scaffold1223_size106102	maker	CDS	93810	93908	.	+	0	ID=LDENT00020920:cds;Parent=LDENT00020920;
scaffold1223_size106102	maker	CDS	94005	94165	.	+	0	ID=LDENT00020920:cds;Parent=LDENT00020920;
scaffold1223_size106102	maker	CDS	94938	95062	.	+	1	ID=LDENT00020920:cds;Parent=LDENT00020920;
scaffold1223_size106102	maker	CDS	95160	95312	.	+	2	ID=LDENT00020920:cds;Parent=LDENT00020920;
scaffold1223_size106102	maker	CDS	95539	95664	.	+	2	ID=LDENT00020920:cds;Parent=LDENT00020920;
scaffold1223_size106102	maker	CDS	95772	95959	.	+	2	ID=LDENT00020920:cds;Parent=LDENT00020920;
scaffold1223_size106102	maker	CDS	96567	96677	.	+	0	ID=LDENT00020920:cds;Parent=LDENT00020920;
scaffold1223_size106102	maker	CDS	96803	96904	.	+	0	ID=LDENT00020920:cds;Parent=LDENT00020920;
scaffold1223_size106102	maker	CDS	98766	98841	.	+	0	ID=LDENT00020920:cds;Parent=LDENT00020920;
scaffold1223_size106102	maker	CDS	99057	99184	.	+	2	ID=LDENT00020920:cds;Parent=LDENT00020920;
scaffold1223_size106102	maker	CDS	100351	100575	.	+	0	ID=LDENT00020920:cds;Parent=LDENT00020920;
scaffold1223_size106102	maker	three_prime_UTR	100576	100682	.	+	.	ID=LDENT00020920:three_prime_utr;Parent=LDENT00020920;
scaffold1223_size106102	maker	gene	648	2722	.	-	.	ID=LDENG00020820;Name=LDENG00020820;Note=Similar to Eps8l3: Epidermal growth factor receptor kinase substrate 8-like protein 3 (Mus musculus OX%3D10090);
scaffold1223_size106102	maker	mRNA	648	2722	.	-	.	ID=LDENT00020820;Parent=LDENG00020820;Name=LDENT00020820;Note=Similar to Eps8l3: Epidermal growth factor receptor kinase substrate 8-like protein 3 (Mus musculus OX%3D10090);
scaffold1223_size106102	maker	exon	648	797	.	-	.	ID=LDENT00020820:1;Parent=LDENT00020820;
scaffold1223_size106102	maker	exon	1900	2058	.	-	.	ID=LDENT00020820:2;Parent=LDENT00020820;
scaffold1223_size106102	maker	exon	2166	2230	.	-	.	ID=LDENT00020820:3;Parent=LDENT00020820;
scaffold1223_size106102	maker	exon	2310	2422	.	-	.	ID=LDENT00020820:4;Parent=LDENT00020820;
scaffold1223_size106102	maker	exon	2685	2722	.	-	.	ID=LDENT00020820:5;Parent=LDENT00020820;
scaffold1223_size106102	maker	CDS	2685	2722	.	-	0	ID=LDENT00020820:cds;Parent=LDENT00020820;
scaffold1223_size106102	maker	CDS	2310	2422	.	-	1	ID=LDENT00020820:cds;Parent=LDENT00020820;
scaffold1223_size106102	maker	CDS	2166	2230	.	-	2	ID=LDENT00020820:cds;Parent=LDENT00020820;
scaffold1223_size106102	maker	CDS	1900	2058	.	-	0	ID=LDENT00020820:cds;Parent=LDENT00020820;
scaffold1223_size106102	maker	CDS	648	797	.	-	0	ID=LDENT00020820:cds;Parent=LDENT00020820;
scaffold1223_size106102	maker	gene	3729	8401	.	-	.	ID=LDENG00020830;Name=LDENG00020830;Note=Similar to ATP5PB: ATP synthase F(0) complex subunit B1%2C mitochondrial (Pongo abelii OX%3D9601);
scaffold1223_size106102	maker	mRNA	3729	8401	.	-	.	ID=LDENT00020830;Parent=LDENG00020830;Name=LDENT00020830;Note=Similar to ATP5PB: ATP synthase F(0) complex subunit B1%2C mitochondrial (Pongo abelii OX%3D9601);
scaffold1223_size106102	maker	exon	3729	3970	.	-	.	ID=LDENT00020830:1;Parent=LDENT00020830;
scaffold1223_size106102	maker	exon	4508	4687	.	-	.	ID=LDENT00020830:2;Parent=LDENT00020830;
scaffold1223_size106102	maker	exon	6212	6337	.	-	.	ID=LDENT00020830:3;Parent=LDENT00020830;
scaffold1223_size106102	maker	exon	6506	6669	.	-	.	ID=LDENT00020830:4;Parent=LDENT00020830;
scaffold1223_size106102	maker	exon	7389	7534	.	-	.	ID=LDENT00020830:5;Parent=LDENT00020830;
scaffold1223_size106102	maker	exon	7664	7700	.	-	.	ID=LDENT00020830:6;Parent=LDENT00020830;
scaffold1223_size106102	maker	exon	8291	8401	.	-	.	ID=LDENT00020830:7;Parent=LDENT00020830;
scaffold1223_size106102	maker	five_prime_UTR	8319	8401	.	-	.	ID=LDENT00020830:five_prime_utr;Parent=LDENT00020830;
scaffold1223_size106102	maker	CDS	8291	8318	.	-	0	ID=LDENT00020830:cds;Parent=LDENT00020830;
scaffold1223_size106102	maker	CDS	7664	7700	.	-	2	ID=LDENT00020830:cds;Parent=LDENT00020830;
scaffold1223_size106102	maker	CDS	7389	7534	.	-	1	ID=LDENT00020830:cds;Parent=LDENT00020830;
scaffold1223_size106102	maker	CDS	6506	6669	.	-	2	ID=LDENT00020830:cds;Parent=LDENT00020830;
scaffold1223_size106102	maker	CDS	6212	6337	.	-	0	ID=LDENT00020830:cds;Parent=LDENT00020830;
scaffold1223_size106102	maker	CDS	4508	4687	.	-	0	ID=LDENT00020830:cds;Parent=LDENT00020830;
scaffold1223_size106102	maker	CDS	3893	3970	.	-	0	ID=LDENT00020830:cds;Parent=LDENT00020830;
scaffold1223_size106102	maker	three_prime_UTR	3729	3892	.	-	.	ID=LDENT00020830:three_prime_utr;Parent=LDENT00020830;
scaffold1223_size106102	maker	gene	29821	35779	.	-	.	ID=LDENG00020870;Name=LDENG00020870;Note=Similar to Antigen WC1.1 (Bos taurus OX%3D9913);
scaffold1223_size106102	maker	mRNA	29821	35779	.	-	.	ID=LDENT00020870;Parent=LDENG00020870;Name=LDENT00020870;Note=Similar to Antigen WC1.1 (Bos taurus OX%3D9913);
scaffold1223_size106102	maker	exon	29821	30891	.	-	.	ID=LDENT00020870:1;Parent=LDENT00020870;
scaffold1223_size106102	maker	exon	31021	31088	.	-	.	ID=LDENT00020870:2;Parent=LDENT00020870;
scaffold1223_size106102	maker	exon	31186	31335	.	-	.	ID=LDENT00020870:3;Parent=LDENT00020870;
scaffold1223_size106102	maker	exon	32642	32956	.	-	.	ID=LDENT00020870:4;Parent=LDENT00020870;
scaffold1223_size106102	maker	exon	33760	34074	.	-	.	ID=LDENT00020870:5;Parent=LDENT00020870;
scaffold1223_size106102	maker	exon	34915	35229	.	-	.	ID=LDENT00020870:6;Parent=LDENT00020870;
scaffold1223_size106102	maker	exon	35335	35373	.	-	.	ID=LDENT00020870:7;Parent=LDENT00020870;
scaffold1223_size106102	maker	exon	35749	35779	.	-	.	ID=LDENT00020870:8;Parent=LDENT00020870;
scaffold1223_size106102	maker	CDS	35749	35779	.	-	0	ID=LDENT00020870:cds;Parent=LDENT00020870;
scaffold1223_size106102	maker	CDS	35335	35373	.	-	2	ID=LDENT00020870:cds;Parent=LDENT00020870;
scaffold1223_size106102	maker	CDS	34915	35229	.	-	2	ID=LDENT00020870:cds;Parent=LDENT00020870;
scaffold1223_size106102	maker	CDS	33760	34074	.	-	2	ID=LDENT00020870:cds;Parent=LDENT00020870;
scaffold1223_size106102	maker	CDS	32642	32956	.	-	2	ID=LDENT00020870:cds;Parent=LDENT00020870;
scaffold1223_size106102	maker	CDS	31186	31335	.	-	2	ID=LDENT00020870:cds;Parent=LDENT00020870;
scaffold1223_size106102	maker	CDS	31045	31088	.	-	2	ID=LDENT00020870:cds;Parent=LDENT00020870;
scaffold1223_size106102	maker	three_prime_UTR	31021	31044	.	-	.	ID=LDENT00020870:three_prime_utr;Parent=LDENT00020870;
scaffold1223_size106102	maker	three_prime_UTR	29821	30891	.	-	.	ID=LDENT00020870:three_prime_utr;Parent=LDENT00020870;
scaffold1223_size106102	maker	gene	38142	45456	.	-	.	ID=LDENG00020880;Name=LDENG00020880;Note=Similar to slc25a33: Solute carrier family 25 member 33 (Danio rerio OX%3D7955);
scaffold1223_size106102	maker	mRNA	38142	45456	.	-	.	ID=LDENT00020880;Parent=LDENG00020880;Name=LDENT00020880;Note=Similar to slc25a33: Solute carrier family 25 member 33 (Danio rerio OX%3D7955);
scaffold1223_size106102	maker	exon	38142	38983	.	-	.	ID=LDENT00020880:1;Parent=LDENT00020880;
scaffold1223_size106102	maker	exon	39097	39377	.	-	.	ID=LDENT00020880:2;Parent=LDENT00020880;
scaffold1223_size106102	maker	exon	39890	39956	.	-	.	ID=LDENT00020880:3;Parent=LDENT00020880;
scaffold1223_size106102	maker	exon	40432	40532	.	-	.	ID=LDENT00020880:4;Parent=LDENT00020880;
scaffold1223_size106102	maker	exon	41466	41543	.	-	.	ID=LDENT00020880:5;Parent=LDENT00020880;
scaffold1223_size106102	maker	exon	42738	42911	.	-	.	ID=LDENT00020880:6;Parent=LDENT00020880;
scaffold1223_size106102	maker	exon	45250	45456	.	-	.	ID=LDENT00020880:7;Parent=LDENT00020880;
scaffold1223_size106102	maker	five_prime_UTR	45291	45456	.	-	.	ID=LDENT00020880:five_prime_utr;Parent=LDENT00020880;
scaffold1223_size106102	maker	CDS	45250	45290	.	-	0	ID=LDENT00020880:cds;Parent=LDENT00020880;
scaffold1223_size106102	maker	CDS	42738	42911	.	-	1	ID=LDENT00020880:cds;Parent=LDENT00020880;
scaffold1223_size106102	maker	CDS	41466	41543	.	-	1	ID=LDENT00020880:cds;Parent=LDENT00020880;
scaffold1223_size106102	maker	CDS	40432	40532	.	-	1	ID=LDENT00020880:cds;Parent=LDENT00020880;
scaffold1223_size106102	maker	CDS	39890	39956	.	-	2	ID=LDENT00020880:cds;Parent=LDENT00020880;
scaffold1223_size106102	maker	CDS	39097	39377	.	-	1	ID=LDENT00020880:cds;Parent=LDENT00020880;
scaffold1223_size106102	maker	CDS	38784	38983	.	-	2	ID=LDENT00020880:cds;Parent=LDENT00020880;
scaffold1223_size106102	maker	three_prime_UTR	38142	38783	.	-	.	ID=LDENT00020880:three_prime_utr;Parent=LDENT00020880;
scaffold1223_size106102	maker	gene	49446	51922	.	-	.	ID=LDENG00020890;Name=LDENG00020890;Note=Similar to SPSB1: SPRY domain-containing SOCS box protein 1 (Homo sapiens OX%3D9606);
scaffold1223_size106102	maker	mRNA	49446	51922	.	-	.	ID=LDENT00020890;Parent=LDENG00020890;Name=LDENT00020890;Note=Similar to SPSB1: SPRY domain-containing SOCS box protein 1 (Homo sapiens OX%3D9606);
scaffold1223_size106102	maker	exon	49446	49573	.	-	.	ID=LDENT00020890:1;Parent=LDENT00020890;
scaffold1223_size106102	maker	exon	51229	51922	.	-	.	ID=LDENT00020890:2;Parent=LDENT00020890;
scaffold1223_size106102	maker	CDS	51229	51922	.	-	0	ID=LDENT00020890:cds;Parent=LDENT00020890;
scaffold1223_size106102	maker	CDS	49446	49573	.	-	2	ID=LDENT00020890:cds;Parent=LDENT00020890;
scaffold1223_size106102	maker	gene	59752	60192	.	-	.	ID=LDENG00020900;Name=LDENG00020900;Note=Similar to GLYATL2: Glycine N-acyltransferase-like protein 2 (Homo sapiens OX%3D9606);
scaffold1223_size106102	maker	mRNA	59752	60192	.	-	.	ID=LDENT00020900;Parent=LDENG00020900;Name=LDENT00020900;Note=Similar to GLYATL2: Glycine N-acyltransferase-like protein 2 (Homo sapiens OX%3D9606);
scaffold1223_size106102	maker	exon	59752	60192	.	-	.	ID=LDENT00020900:1;Parent=LDENT00020900;
scaffold1223_size106102	maker	CDS	59752	60192	.	-	0	ID=LDENT00020900:cds;Parent=LDENT00020900;
scaffold1223_size106102	maker	gene	101167	105783	.	-	.	ID=LDENG00020930;Name=LDENG00020930;Note=Similar to CA6: Carbonic anhydrase 6 (Homo sapiens OX%3D9606);
scaffold1223_size106102	maker	mRNA	101167	105783	.	-	.	ID=LDENT00020930;Parent=LDENG00020930;Name=LDENT00020930;Note=Similar to CA6: Carbonic anhydrase 6 (Homo sapiens OX%3D9606);
scaffold1223_size106102	maker	exon	101167	102400	.	-	.	ID=LDENT00020930:1;Parent=LDENT00020930;
scaffold1223_size106102	maker	exon	102501	102533	.	-	.	ID=LDENT00020930:2;Parent=LDENT00020930;
scaffold1223_size106102	maker	exon	102678	102761	.	-	.	ID=LDENT00020930:3;Parent=LDENT00020930;
scaffold1223_size106102	maker	exon	102837	102963	.	-	.	ID=LDENT00020930:4;Parent=LDENT00020930;
scaffold1223_size106102	maker	exon	103099	103256	.	-	.	ID=LDENT00020930:5;Parent=LDENT00020930;
scaffold1223_size106102	maker	exon	103327	103393	.	-	.	ID=LDENT00020930:6;Parent=LDENT00020930;
scaffold1223_size106102	maker	exon	103870	103965	.	-	.	ID=LDENT00020930:7;Parent=LDENT00020930;
scaffold1223_size106102	maker	exon	104408	104556	.	-	.	ID=LDENT00020930:8;Parent=LDENT00020930;
scaffold1223_size106102	maker	exon	105361	105540	.	-	.	ID=LDENT00020930:9;Parent=LDENT00020930;
scaffold1223_size106102	maker	exon	105703	105783	.	-	.	ID=LDENT00020930:10;Parent=LDENT00020930;
scaffold1223_size106102	maker	five_prime_UTR	105703	105783	.	-	.	ID=LDENT00020930:five_prime_utr;Parent=LDENT00020930;
scaffold1223_size106102	maker	five_prime_UTR	105524	105540	.	-	.	ID=LDENT00020930:five_prime_utr;Parent=LDENT00020930;
scaffold1223_size106102	maker	CDS	105361	105523	.	-	0	ID=LDENT00020930:cds;Parent=LDENT00020930;
scaffold1223_size106102	maker	CDS	104408	104556	.	-	2	ID=LDENT00020930:cds;Parent=LDENT00020930;
scaffold1223_size106102	maker	CDS	103870	103965	.	-	0	ID=LDENT00020930:cds;Parent=LDENT00020930;
scaffold1223_size106102	maker	CDS	103327	103393	.	-	0	ID=LDENT00020930:cds;Parent=LDENT00020930;
scaffold1223_size106102	maker	CDS	103099	103256	.	-	2	ID=LDENT00020930:cds;Parent=LDENT00020930;
scaffold1223_size106102	maker	CDS	102837	102963	.	-	0	ID=LDENT00020930:cds;Parent=LDENT00020930;
scaffold1223_size106102	maker	CDS	102678	102761	.	-	2	ID=LDENT00020930:cds;Parent=LDENT00020930;
scaffold1223_size106102	maker	CDS	102501	102533	.	-	2	ID=LDENT00020930:cds;Parent=LDENT00020930;
scaffold1223_size106102	maker	CDS	101781	102400	.	-	2	ID=LDENT00020930:cds;Parent=LDENT00020930;
scaffold1223_size106102	maker	three_prime_UTR	101167	101780	.	-	.	ID=LDENT00020930:three_prime_utr;Parent=LDENT00020930;
scaffold1221_size181765	maker	gene	5139	5717	.	-	.	ID=LDENG00020720;Name=LDENG00020720;Note=Protein of unknown function;
scaffold1221_size181765	maker	mRNA	5139	5717	778	-	.	ID=LDENT00020720;Parent=LDENG00020720;Name=LDENT00020720;Note=Protein of unknown function;
scaffold1221_size181765	maker	exon	5139	5508	.	-	.	ID=LDENT00020720:1;Parent=LDENT00020720;
scaffold1221_size181765	maker	exon	5599	5717	.	-	.	ID=LDENT00020720:2;Parent=LDENT00020720;
scaffold1221_size181765	maker	five_prime_UTR	5599	5717	.	-	.	ID=LDENT00020720:five_prime_utr;Parent=LDENT00020720;
scaffold1221_size181765	maker	five_prime_UTR	5451	5508	.	-	.	ID=LDENT00020720:five_prime_utr;Parent=LDENT00020720;
scaffold1221_size181765	maker	CDS	5178	5450	.	-	0	ID=LDENT00020720:cds;Parent=LDENT00020720;
scaffold1221_size181765	maker	three_prime_UTR	5139	5177	.	-	.	ID=LDENT00020720:three_prime_utr;Parent=LDENT00020720;
scaffold1221_size181765	maker	gene	100629	100901	.	+	.	ID=LDENG00020730;Name=LDENG00020730;Note=Protein of unknown function;
scaffold1221_size181765	maker	mRNA	100629	100901	32.95556	+	.	ID=LDENT00020730;Parent=LDENG00020730;Name=LDENT00020730;Note=Protein of unknown function;
scaffold1221_size181765	maker	exon	100629	100901	.	+	.	ID=LDENT00020730:1;Parent=LDENT00020730;
scaffold1221_size181765	maker	CDS	100629	100901	.	+	0	ID=LDENT00020730:cds;Parent=LDENT00020730;
scaffold1222_size162978	maker	gene	713	1742	.	+	.	ID=LDENG00020740;Name=LDENG00020740;Note=Similar to timm8a: Mitochondrial import inner membrane translocase subunit Tim8 A (Danio rerio OX%3D7955);
scaffold1222_size162978	maker	mRNA	713	1742	.	+	.	ID=LDENT00020740;Parent=LDENG00020740;Name=LDENT00020740;Note=Similar to timm8a: Mitochondrial import inner membrane translocase subunit Tim8 A (Danio rerio OX%3D7955);
scaffold1222_size162978	maker	exon	713	823	.	+	.	ID=LDENT00020740:1;Parent=LDENT00020740;
scaffold1222_size162978	maker	exon	1516	1622	.	+	.	ID=LDENT00020740:2;Parent=LDENT00020740;
scaffold1222_size162978	maker	exon	1688	1742	.	+	.	ID=LDENT00020740:3;Parent=LDENT00020740;
scaffold1222_size162978	maker	CDS	713	823	.	+	0	ID=LDENT00020740:cds;Parent=LDENT00020740;
scaffold1222_size162978	maker	CDS	1516	1622	.	+	0	ID=LDENT00020740:cds;Parent=LDENT00020740;
scaffold1222_size162978	maker	CDS	1688	1742	.	+	1	ID=LDENT00020740:cds;Parent=LDENT00020740;
scaffold1222_size162978	maker	gene	7125	9407	.	+	.	ID=LDENG00020760;Name=LDENG00020760;Note=Similar to mars2: Methionine--tRNA ligase%2C mitochondrial (Takifugu rubripes OX%3D31033);
scaffold1222_size162978	maker	mRNA	7125	9407	.	+	.	ID=LDENT00020760;Parent=LDENG00020760;Name=LDENT00020760;Note=Similar to mars2: Methionine--tRNA ligase%2C mitochondrial (Takifugu rubripes OX%3D31033);
scaffold1222_size162978	maker	exon	7125	7629	.	+	.	ID=LDENT00020760:1;Parent=LDENT00020760;
scaffold1222_size162978	maker	exon	7752	8086	.	+	.	ID=LDENT00020760:2;Parent=LDENT00020760;
scaffold1222_size162978	maker	exon	8223	9407	.	+	.	ID=LDENT00020760:3;Parent=LDENT00020760;
scaffold1222_size162978	maker	five_prime_UTR	7125	7352	.	+	.	ID=LDENT00020760:five_prime_utr;Parent=LDENT00020760;
scaffold1222_size162978	maker	CDS	7353	7629	.	+	0	ID=LDENT00020760:cds;Parent=LDENT00020760;
scaffold1222_size162978	maker	CDS	7752	8086	.	+	2	ID=LDENT00020760:cds;Parent=LDENT00020760;
scaffold1222_size162978	maker	CDS	8223	9407	.	+	0	ID=LDENT00020760:cds;Parent=LDENT00020760;
scaffold1222_size162978	maker	gene	2308	6620	.	-	.	ID=LDENG00020750;Name=LDENG00020750;Note=Similar to NIPA2: Magnesium transporter NIPA2 (Pongo abelii OX%3D9601);
scaffold1222_size162978	maker	mRNA	2308	6620	.	-	.	ID=LDENT00020750;Parent=LDENG00020750;Name=LDENT00020750;Note=Similar to NIPA2: Magnesium transporter NIPA2 (Pongo abelii OX%3D9601);
scaffold1222_size162978	maker	exon	2308	3987	.	-	.	ID=LDENT00020750:1;Parent=LDENT00020750;
scaffold1222_size162978	maker	exon	4140	4300	.	-	.	ID=LDENT00020750:2;Parent=LDENT00020750;
scaffold1222_size162978	maker	exon	4483	4573	.	-	.	ID=LDENT00020750:3;Parent=LDENT00020750;
scaffold1222_size162978	maker	exon	4934	4990	.	-	.	ID=LDENT00020750:4;Parent=LDENT00020750;
scaffold1222_size162978	maker	exon	6145	6277	.	-	.	ID=LDENT00020750:5;Parent=LDENT00020750;
scaffold1222_size162978	maker	exon	6585	6620	.	-	.	ID=LDENT00020750:6;Parent=LDENT00020750;
scaffold1222_size162978	maker	five_prime_UTR	6585	6620	.	-	.	ID=LDENT00020750:five_prime_utr;Parent=LDENT00020750;
scaffold1222_size162978	maker	CDS	6145	6277	.	-	0	ID=LDENT00020750:cds;Parent=LDENT00020750;
scaffold1222_size162978	maker	CDS	4934	4990	.	-	2	ID=LDENT00020750:cds;Parent=LDENT00020750;
scaffold1222_size162978	maker	CDS	4483	4573	.	-	2	ID=LDENT00020750:cds;Parent=LDENT00020750;
scaffold1222_size162978	maker	CDS	4140	4300	.	-	1	ID=LDENT00020750:cds;Parent=LDENT00020750;
scaffold1222_size162978	maker	CDS	3353	3987	.	-	2	ID=LDENT00020750:cds;Parent=LDENT00020750;
scaffold1222_size162978	maker	three_prime_UTR	2308	3352	.	-	.	ID=LDENT00020750:three_prime_utr;Parent=LDENT00020750;
scaffold1222_size162978	maker	gene	9899	34791	.	-	.	ID=LDENG00020770;Name=LDENG00020770;Note=Similar to med12: Mediator of RNA polymerase II transcription subunit 12 (Danio rerio OX%3D7955);
scaffold1222_size162978	maker	mRNA	9899	34791	.	-	.	ID=LDENT00020770;Parent=LDENG00020770;Name=LDENT00020770;Note=Similar to med12: Mediator of RNA polymerase II transcription subunit 12 (Danio rerio OX%3D7955);
scaffold1222_size162978	maker	exon	9899	10351	.	-	.	ID=LDENT00020770:1;Parent=LDENT00020770;
scaffold1222_size162978	maker	exon	10440	10521	.	-	.	ID=LDENT00020770:2;Parent=LDENT00020770;
scaffold1222_size162978	maker	exon	11324	11551	.	-	.	ID=LDENT00020770:3;Parent=LDENT00020770;
scaffold1222_size162978	maker	exon	11893	12079	.	-	.	ID=LDENT00020770:4;Parent=LDENT00020770;
scaffold1222_size162978	maker	exon	12214	12443	.	-	.	ID=LDENT00020770:5;Parent=LDENT00020770;
scaffold1222_size162978	maker	exon	12555	12629	.	-	.	ID=LDENT00020770:6;Parent=LDENT00020770;
scaffold1222_size162978	maker	exon	12903	13117	.	-	.	ID=LDENT00020770:7;Parent=LDENT00020770;
scaffold1222_size162978	maker	exon	13273	13414	.	-	.	ID=LDENT00020770:8;Parent=LDENT00020770;
scaffold1222_size162978	maker	exon	13552	13917	.	-	.	ID=LDENT00020770:9;Parent=LDENT00020770;
scaffold1222_size162978	maker	exon	14036	14185	.	-	.	ID=LDENT00020770:10;Parent=LDENT00020770;
scaffold1222_size162978	maker	exon	14540	14675	.	-	.	ID=LDENT00020770:11;Parent=LDENT00020770;
scaffold1222_size162978	maker	exon	14839	14948	.	-	.	ID=LDENT00020770:12;Parent=LDENT00020770;
scaffold1222_size162978	maker	exon	15343	15544	.	-	.	ID=LDENT00020770:13;Parent=LDENT00020770;
scaffold1222_size162978	maker	exon	15848	16009	.	-	.	ID=LDENT00020770:14;Parent=LDENT00020770;
scaffold1222_size162978	maker	exon	16142	16305	.	-	.	ID=LDENT00020770:15;Parent=LDENT00020770;
scaffold1222_size162978	maker	exon	16412	16483	.	-	.	ID=LDENT00020770:16;Parent=LDENT00020770;
scaffold1222_size162978	maker	exon	16848	17027	.	-	.	ID=LDENT00020770:17;Parent=LDENT00020770;
scaffold1222_size162978	maker	exon	17636	17772	.	-	.	ID=LDENT00020770:18;Parent=LDENT00020770;
scaffold1222_size162978	maker	exon	18128	18241	.	-	.	ID=LDENT00020770:19;Parent=LDENT00020770;
scaffold1222_size162978	maker	exon	18332	18442	.	-	.	ID=LDENT00020770:20;Parent=LDENT00020770;
scaffold1222_size162978	maker	exon	19151	19271	.	-	.	ID=LDENT00020770:21;Parent=LDENT00020770;
scaffold1222_size162978	maker	exon	19545	19689	.	-	.	ID=LDENT00020770:22;Parent=LDENT00020770;
scaffold1222_size162978	maker	exon	19830	20054	.	-	.	ID=LDENT00020770:23;Parent=LDENT00020770;
scaffold1222_size162978	maker	exon	20250	20381	.	-	.	ID=LDENT00020770:24;Parent=LDENT00020770;
scaffold1222_size162978	maker	exon	21190	21353	.	-	.	ID=LDENT00020770:25;Parent=LDENT00020770;
scaffold1222_size162978	maker	exon	24486	24629	.	-	.	ID=LDENT00020770:26;Parent=LDENT00020770;
scaffold1222_size162978	maker	exon	25361	25479	.	-	.	ID=LDENT00020770:27;Parent=LDENT00020770;
scaffold1222_size162978	maker	exon	26279	26423	.	-	.	ID=LDENT00020770:28;Parent=LDENT00020770;
scaffold1222_size162978	maker	exon	27649	27822	.	-	.	ID=LDENT00020770:29;Parent=LDENT00020770;
scaffold1222_size162978	maker	exon	27931	27990	.	-	.	ID=LDENT00020770:30;Parent=LDENT00020770;
scaffold1222_size162978	maker	exon	28106	28335	.	-	.	ID=LDENT00020770:31;Parent=LDENT00020770;
scaffold1222_size162978	maker	exon	28749	28875	.	-	.	ID=LDENT00020770:32;Parent=LDENT00020770;
scaffold1222_size162978	maker	exon	29484	29615	.	-	.	ID=LDENT00020770:33;Parent=LDENT00020770;
scaffold1222_size162978	maker	exon	29774	29910	.	-	.	ID=LDENT00020770:34;Parent=LDENT00020770;
scaffold1222_size162978	maker	exon	30034	30133	.	-	.	ID=LDENT00020770:35;Parent=LDENT00020770;
scaffold1222_size162978	maker	exon	30962	31108	.	-	.	ID=LDENT00020770:36;Parent=LDENT00020770;
scaffold1222_size162978	maker	exon	31298	31570	.	-	.	ID=LDENT00020770:37;Parent=LDENT00020770;
scaffold1222_size162978	maker	exon	32085	32195	.	-	.	ID=LDENT00020770:38;Parent=LDENT00020770;
scaffold1222_size162978	maker	exon	32406	32581	.	-	.	ID=LDENT00020770:39;Parent=LDENT00020770;
scaffold1222_size162978	maker	exon	32814	32973	.	-	.	ID=LDENT00020770:40;Parent=LDENT00020770;
scaffold1222_size162978	maker	exon	33096	33287	.	-	.	ID=LDENT00020770:41;Parent=LDENT00020770;
scaffold1222_size162978	maker	exon	33377	33481	.	-	.	ID=LDENT00020770:42;Parent=LDENT00020770;
scaffold1222_size162978	maker	exon	34481	34791	.	-	.	ID=LDENT00020770:43;Parent=LDENT00020770;
scaffold1222_size162978	maker	five_prime_UTR	34583	34791	.	-	.	ID=LDENT00020770:five_prime_utr;Parent=LDENT00020770;
scaffold1222_size162978	maker	CDS	34481	34582	.	-	0	ID=LDENT00020770:cds;Parent=LDENT00020770;
scaffold1222_size162978	maker	CDS	33377	33481	.	-	0	ID=LDENT00020770:cds;Parent=LDENT00020770;
scaffold1222_size162978	maker	CDS	33096	33287	.	-	0	ID=LDENT00020770:cds;Parent=LDENT00020770;
scaffold1222_size162978	maker	CDS	32814	32973	.	-	0	ID=LDENT00020770:cds;Parent=LDENT00020770;
scaffold1222_size162978	maker	CDS	32406	32581	.	-	2	ID=LDENT00020770:cds;Parent=LDENT00020770;
scaffold1222_size162978	maker	CDS	32085	32195	.	-	0	ID=LDENT00020770:cds;Parent=LDENT00020770;
scaffold1222_size162978	maker	CDS	31298	31570	.	-	0	ID=LDENT00020770:cds;Parent=LDENT00020770;
scaffold1222_size162978	maker	CDS	30962	31108	.	-	0	ID=LDENT00020770:cds;Parent=LDENT00020770;
scaffold1222_size162978	maker	CDS	30034	30133	.	-	0	ID=LDENT00020770:cds;Parent=LDENT00020770;
scaffold1222_size162978	maker	CDS	29774	29910	.	-	2	ID=LDENT00020770:cds;Parent=LDENT00020770;
scaffold1222_size162978	maker	CDS	29484	29615	.	-	0	ID=LDENT00020770:cds;Parent=LDENT00020770;
scaffold1222_size162978	maker	CDS	28749	28875	.	-	0	ID=LDENT00020770:cds;Parent=LDENT00020770;
scaffold1222_size162978	maker	CDS	28106	28335	.	-	2	ID=LDENT00020770:cds;Parent=LDENT00020770;
scaffold1222_size162978	maker	CDS	27931	27990	.	-	0	ID=LDENT00020770:cds;Parent=LDENT00020770;
scaffold1222_size162978	maker	CDS	27649	27822	.	-	0	ID=LDENT00020770:cds;Parent=LDENT00020770;
scaffold1222_size162978	maker	CDS	26279	26423	.	-	0	ID=LDENT00020770:cds;Parent=LDENT00020770;
scaffold1222_size162978	maker	CDS	25361	25479	.	-	2	ID=LDENT00020770:cds;Parent=LDENT00020770;
scaffold1222_size162978	maker	CDS	24486	24629	.	-	0	ID=LDENT00020770:cds;Parent=LDENT00020770;
scaffold1222_size162978	maker	CDS	21190	21353	.	-	0	ID=LDENT00020770:cds;Parent=LDENT00020770;
scaffold1222_size162978	maker	CDS	20250	20381	.	-	1	ID=LDENT00020770:cds;Parent=LDENT00020770;
scaffold1222_size162978	maker	CDS	19830	20054	.	-	1	ID=LDENT00020770:cds;Parent=LDENT00020770;
scaffold1222_size162978	maker	CDS	19545	19689	.	-	1	ID=LDENT00020770:cds;Parent=LDENT00020770;
scaffold1222_size162978	maker	CDS	19151	19271	.	-	0	ID=LDENT00020770:cds;Parent=LDENT00020770;
scaffold1222_size162978	maker	CDS	18332	18442	.	-	2	ID=LDENT00020770:cds;Parent=LDENT00020770;
scaffold1222_size162978	maker	CDS	18128	18241	.	-	2	ID=LDENT00020770:cds;Parent=LDENT00020770;
scaffold1222_size162978	maker	CDS	17636	17772	.	-	2	ID=LDENT00020770:cds;Parent=LDENT00020770;
scaffold1222_size162978	maker	CDS	16848	17027	.	-	0	ID=LDENT00020770:cds;Parent=LDENT00020770;
scaffold1222_size162978	maker	CDS	16412	16483	.	-	0	ID=LDENT00020770:cds;Parent=LDENT00020770;
scaffold1222_size162978	maker	CDS	16142	16305	.	-	0	ID=LDENT00020770:cds;Parent=LDENT00020770;
scaffold1222_size162978	maker	CDS	15848	16009	.	-	1	ID=LDENT00020770:cds;Parent=LDENT00020770;
scaffold1222_size162978	maker	CDS	15343	15544	.	-	1	ID=LDENT00020770:cds;Parent=LDENT00020770;
scaffold1222_size162978	maker	CDS	14839	14948	.	-	0	ID=LDENT00020770:cds;Parent=LDENT00020770;
scaffold1222_size162978	maker	CDS	14540	14675	.	-	1	ID=LDENT00020770:cds;Parent=LDENT00020770;
scaffold1222_size162978	maker	CDS	14036	14185	.	-	0	ID=LDENT00020770:cds;Parent=LDENT00020770;
scaffold1222_size162978	maker	CDS	13552	13917	.	-	0	ID=LDENT00020770:cds;Parent=LDENT00020770;
scaffold1222_size162978	maker	CDS	13273	13414	.	-	0	ID=LDENT00020770:cds;Parent=LDENT00020770;
scaffold1222_size162978	maker	CDS	12903	13117	.	-	2	ID=LDENT00020770:cds;Parent=LDENT00020770;
scaffold1222_size162978	maker	CDS	12555	12629	.	-	0	ID=LDENT00020770:cds;Parent=LDENT00020770;
scaffold1222_size162978	maker	CDS	12214	12443	.	-	0	ID=LDENT00020770:cds;Parent=LDENT00020770;
scaffold1222_size162978	maker	CDS	11893	12079	.	-	1	ID=LDENT00020770:cds;Parent=LDENT00020770;
scaffold1222_size162978	maker	CDS	11324	11551	.	-	0	ID=LDENT00020770:cds;Parent=LDENT00020770;
scaffold1222_size162978	maker	CDS	10440	10521	.	-	0	ID=LDENT00020770:cds;Parent=LDENT00020770;
scaffold1222_size162978	maker	CDS	10314	10351	.	-	2	ID=LDENT00020770:cds;Parent=LDENT00020770;
scaffold1222_size162978	maker	three_prime_UTR	9899	10313	.	-	.	ID=LDENT00020770:three_prime_utr;Parent=LDENT00020770;
scaffold1222_size162978	maker	gene	37041	60075	.	-	.	ID=LDENG00020780;Name=LDENG00020780;Note=Similar to ABCC5: Multidrug resistance-associated protein 5 (Homo sapiens OX%3D9606);
scaffold1222_size162978	maker	mRNA	37041	60075	.	-	.	ID=LDENT00020780;Parent=LDENG00020780;Name=LDENT00020780;Note=Similar to ABCC5: Multidrug resistance-associated protein 5 (Homo sapiens OX%3D9606);
scaffold1222_size162978	maker	exon	37041	37212	.	-	.	ID=LDENT00020780:1;Parent=LDENT00020780;
scaffold1222_size162978	maker	exon	37778	37942	.	-	.	ID=LDENT00020780:2;Parent=LDENT00020780;
scaffold1222_size162978	maker	exon	38347	38460	.	-	.	ID=LDENT00020780:3;Parent=LDENT00020780;
scaffold1222_size162978	maker	exon	38555	38633	.	-	.	ID=LDENT00020780:4;Parent=LDENT00020780;
scaffold1222_size162978	maker	exon	38801	38960	.	-	.	ID=LDENT00020780:5;Parent=LDENT00020780;
scaffold1222_size162978	maker	exon	39071	39263	.	-	.	ID=LDENT00020780:6;Parent=LDENT00020780;
scaffold1222_size162978	maker	exon	39732	39821	.	-	.	ID=LDENT00020780:7;Parent=LDENT00020780;
scaffold1222_size162978	maker	exon	40980	41166	.	-	.	ID=LDENT00020780:8;Parent=LDENT00020780;
scaffold1222_size162978	maker	exon	41384	41512	.	-	.	ID=LDENT00020780:9;Parent=LDENT00020780;
scaffold1222_size162978	maker	exon	43760	43913	.	-	.	ID=LDENT00020780:10;Parent=LDENT00020780;
scaffold1222_size162978	maker	exon	44182	44311	.	-	.	ID=LDENT00020780:11;Parent=LDENT00020780;
scaffold1222_size162978	maker	exon	45214	45360	.	-	.	ID=LDENT00020780:12;Parent=LDENT00020780;
scaffold1222_size162978	maker	exon	45754	45938	.	-	.	ID=LDENT00020780:13;Parent=LDENT00020780;
scaffold1222_size162978	maker	exon	46088	46199	.	-	.	ID=LDENT00020780:14;Parent=LDENT00020780;
scaffold1222_size162978	maker	exon	46524	46646	.	-	.	ID=LDENT00020780:15;Parent=LDENT00020780;
scaffold1222_size162978	maker	exon	46959	47162	.	-	.	ID=LDENT00020780:16;Parent=LDENT00020780;
scaffold1222_size162978	maker	exon	47378	47450	.	-	.	ID=LDENT00020780:17;Parent=LDENT00020780;
scaffold1222_size162978	maker	exon	47532	47656	.	-	.	ID=LDENT00020780:18;Parent=LDENT00020780;
scaffold1222_size162978	maker	exon	47845	47916	.	-	.	ID=LDENT00020780:19;Parent=LDENT00020780;
scaffold1222_size162978	maker	exon	48022	48372	.	-	.	ID=LDENT00020780:20;Parent=LDENT00020780;
scaffold1222_size162978	maker	exon	49648	49755	.	-	.	ID=LDENT00020780:21;Parent=LDENT00020780;
scaffold1222_size162978	maker	exon	50494	50642	.	-	.	ID=LDENT00020780:22;Parent=LDENT00020780;
scaffold1222_size162978	maker	exon	51728	51875	.	-	.	ID=LDENT00020780:23;Parent=LDENT00020780;
scaffold1222_size162978	maker	exon	52626	52799	.	-	.	ID=LDENT00020780:24;Parent=LDENT00020780;
scaffold1222_size162978	maker	exon	53167	53400	.	-	.	ID=LDENT00020780:25;Parent=LDENT00020780;
scaffold1222_size162978	maker	exon	55521	55617	.	-	.	ID=LDENT00020780:26;Parent=LDENT00020780;
scaffold1222_size162978	maker	exon	59231	59386	.	-	.	ID=LDENT00020780:27;Parent=LDENT00020780;
scaffold1222_size162978	maker	exon	59897	60075	.	-	.	ID=LDENT00020780:28;Parent=LDENT00020780;
scaffold1222_size162978	maker	CDS	59897	60075	.	-	0	ID=LDENT00020780:cds;Parent=LDENT00020780;
scaffold1222_size162978	maker	CDS	59231	59386	.	-	1	ID=LDENT00020780:cds;Parent=LDENT00020780;
scaffold1222_size162978	maker	CDS	55521	55617	.	-	1	ID=LDENT00020780:cds;Parent=LDENT00020780;
scaffold1222_size162978	maker	CDS	53167	53400	.	-	0	ID=LDENT00020780:cds;Parent=LDENT00020780;
scaffold1222_size162978	maker	CDS	52626	52799	.	-	0	ID=LDENT00020780:cds;Parent=LDENT00020780;
scaffold1222_size162978	maker	CDS	51728	51875	.	-	0	ID=LDENT00020780:cds;Parent=LDENT00020780;
scaffold1222_size162978	maker	CDS	50494	50642	.	-	2	ID=LDENT00020780:cds;Parent=LDENT00020780;
scaffold1222_size162978	maker	CDS	49648	49755	.	-	0	ID=LDENT00020780:cds;Parent=LDENT00020780;
scaffold1222_size162978	maker	CDS	48022	48372	.	-	0	ID=LDENT00020780:cds;Parent=LDENT00020780;
scaffold1222_size162978	maker	CDS	47845	47916	.	-	0	ID=LDENT00020780:cds;Parent=LDENT00020780;
scaffold1222_size162978	maker	CDS	47532	47656	.	-	0	ID=LDENT00020780:cds;Parent=LDENT00020780;
scaffold1222_size162978	maker	CDS	47378	47450	.	-	1	ID=LDENT00020780:cds;Parent=LDENT00020780;
scaffold1222_size162978	maker	CDS	46959	47162	.	-	0	ID=LDENT00020780:cds;Parent=LDENT00020780;
scaffold1222_size162978	maker	CDS	46524	46646	.	-	0	ID=LDENT00020780:cds;Parent=LDENT00020780;
scaffold1222_size162978	maker	CDS	46088	46199	.	-	0	ID=LDENT00020780:cds;Parent=LDENT00020780;
scaffold1222_size162978	maker	CDS	45754	45938	.	-	2	ID=LDENT00020780:cds;Parent=LDENT00020780;
scaffold1222_size162978	maker	CDS	45214	45360	.	-	0	ID=LDENT00020780:cds;Parent=LDENT00020780;
scaffold1222_size162978	maker	CDS	44182	44311	.	-	0	ID=LDENT00020780:cds;Parent=LDENT00020780;
scaffold1222_size162978	maker	CDS	43760	43913	.	-	2	ID=LDENT00020780:cds;Parent=LDENT00020780;
scaffold1222_size162978	maker	CDS	41384	41512	.	-	1	ID=LDENT00020780:cds;Parent=LDENT00020780;
scaffold1222_size162978	maker	CDS	40980	41166	.	-	1	ID=LDENT00020780:cds;Parent=LDENT00020780;
scaffold1222_size162978	maker	CDS	39732	39821	.	-	0	ID=LDENT00020780:cds;Parent=LDENT00020780;
scaffold1222_size162978	maker	CDS	39071	39263	.	-	0	ID=LDENT00020780:cds;Parent=LDENT00020780;
scaffold1222_size162978	maker	CDS	38801	38960	.	-	2	ID=LDENT00020780:cds;Parent=LDENT00020780;
scaffold1222_size162978	maker	CDS	38555	38633	.	-	1	ID=LDENT00020780:cds;Parent=LDENT00020780;
scaffold1222_size162978	maker	CDS	38347	38460	.	-	0	ID=LDENT00020780:cds;Parent=LDENT00020780;
scaffold1222_size162978	maker	CDS	37778	37942	.	-	0	ID=LDENT00020780:cds;Parent=LDENT00020780;
scaffold1222_size162978	maker	CDS	37120	37212	.	-	0	ID=LDENT00020780:cds;Parent=LDENT00020780;
scaffold1222_size162978	maker	three_prime_UTR	37041	37119	.	-	.	ID=LDENT00020780:three_prime_utr;Parent=LDENT00020780;
scaffold1222_size162978	maker	gene	76738	151156	.	-	.	ID=LDENG00020790;Name=LDENG00020790;Note=Similar to Enox1: Ecto-NOX disulfide-thiol exchanger 1 (Mus musculus OX%3D10090);
scaffold1222_size162978	maker	mRNA	76738	151156	.	-	.	ID=LDENT00020790;Parent=LDENG00020790;Name=LDENT00020790;Note=Similar to Enox1: Ecto-NOX disulfide-thiol exchanger 1 (Mus musculus OX%3D10090);
scaffold1222_size162978	maker	exon	76738	77514	.	-	.	ID=LDENT00020790:1;Parent=LDENT00020790;
scaffold1222_size162978	maker	exon	81135	81220	.	-	.	ID=LDENT00020790:2;Parent=LDENT00020790;
scaffold1222_size162978	maker	exon	86169	86274	.	-	.	ID=LDENT00020790:3;Parent=LDENT00020790;
scaffold1222_size162978	maker	exon	87066	87122	.	-	.	ID=LDENT00020790:4;Parent=LDENT00020790;
scaffold1222_size162978	maker	exon	90534	90674	.	-	.	ID=LDENT00020790:5;Parent=LDENT00020790;
scaffold1222_size162978	maker	exon	92236	92423	.	-	.	ID=LDENT00020790:6;Parent=LDENT00020790;
scaffold1222_size162978	maker	exon	95624	95744	.	-	.	ID=LDENT00020790:7;Parent=LDENT00020790;
scaffold1222_size162978	maker	exon	99401	99507	.	-	.	ID=LDENT00020790:8;Parent=LDENT00020790;
scaffold1222_size162978	maker	exon	102903	103115	.	-	.	ID=LDENT00020790:9;Parent=LDENT00020790;
scaffold1222_size162978	maker	exon	105085	105318	.	-	.	ID=LDENT00020790:10;Parent=LDENT00020790;
scaffold1222_size162978	maker	exon	107004	107210	.	-	.	ID=LDENT00020790:11;Parent=LDENT00020790;
scaffold1222_size162978	maker	exon	112493	112648	.	-	.	ID=LDENT00020790:12;Parent=LDENT00020790;
scaffold1222_size162978	maker	exon	126632	126763	.	-	.	ID=LDENT00020790:13;Parent=LDENT00020790;
scaffold1222_size162978	maker	exon	151006	151156	.	-	.	ID=LDENT00020790:14;Parent=LDENT00020790;
scaffold1222_size162978	maker	CDS	151006	151156	.	-	0	ID=LDENT00020790:cds;Parent=LDENT00020790;
scaffold1222_size162978	maker	CDS	126632	126763	.	-	2	ID=LDENT00020790:cds;Parent=LDENT00020790;
scaffold1222_size162978	maker	CDS	112493	112648	.	-	2	ID=LDENT00020790:cds;Parent=LDENT00020790;
scaffold1222_size162978	maker	CDS	107004	107210	.	-	2	ID=LDENT00020790:cds;Parent=LDENT00020790;
scaffold1222_size162978	maker	CDS	105085	105318	.	-	2	ID=LDENT00020790:cds;Parent=LDENT00020790;
scaffold1222_size162978	maker	CDS	102903	103115	.	-	2	ID=LDENT00020790:cds;Parent=LDENT00020790;
scaffold1222_size162978	maker	CDS	99401	99507	.	-	2	ID=LDENT00020790:cds;Parent=LDENT00020790;
scaffold1222_size162978	maker	CDS	95624	95744	.	-	0	ID=LDENT00020790:cds;Parent=LDENT00020790;
scaffold1222_size162978	maker	CDS	92236	92423	.	-	2	ID=LDENT00020790:cds;Parent=LDENT00020790;
scaffold1222_size162978	maker	CDS	90534	90674	.	-	0	ID=LDENT00020790:cds;Parent=LDENT00020790;
scaffold1222_size162978	maker	CDS	87066	87122	.	-	0	ID=LDENT00020790:cds;Parent=LDENT00020790;
scaffold1222_size162978	maker	CDS	86169	86274	.	-	0	ID=LDENT00020790:cds;Parent=LDENT00020790;
scaffold1222_size162978	maker	CDS	81135	81220	.	-	2	ID=LDENT00020790:cds;Parent=LDENT00020790;
scaffold1222_size162978	maker	CDS	77383	77514	.	-	0	ID=LDENT00020790:cds;Parent=LDENT00020790;
scaffold1222_size162978	maker	three_prime_UTR	76738	77382	.	-	.	ID=LDENT00020790:three_prime_utr;Parent=LDENT00020790;
scaffold1220_size153265_3262_153265	maker	gene	20399	22345	.	+	.	ID=LDENG00020600;Name=LDENG00020600;Note=Similar to Cd209e: CD209 antigen-like protein E (Mus musculus OX%3D10090);
scaffold1220_size153265_3262_153265	maker	mRNA	20399	22345	.	+	.	ID=LDENT00020600;Parent=LDENG00020600;Name=LDENT00020600;Note=Similar to Cd209e: CD209 antigen-like protein E (Mus musculus OX%3D10090);
scaffold1220_size153265_3262_153265	maker	exon	20399	20406	.	+	.	ID=LDENT00020600:1;Parent=LDENT00020600;
scaffold1220_size153265_3262_153265	maker	exon	20572	20661	.	+	.	ID=LDENT00020600:2;Parent=LDENT00020600;
scaffold1220_size153265_3262_153265	maker	exon	21118	22345	.	+	.	ID=LDENT00020600:3;Parent=LDENT00020600;
scaffold1220_size153265_3262_153265	maker	CDS	20399	20406	.	+	0	ID=LDENT00020600:cds;Parent=LDENT00020600;
scaffold1220_size153265_3262_153265	maker	CDS	20572	20661	.	+	1	ID=LDENT00020600:cds;Parent=LDENT00020600;
scaffold1220_size153265_3262_153265	maker	CDS	21118	22345	.	+	1	ID=LDENT00020600:cds;Parent=LDENT00020600;
scaffold1220_size153265_3262_153265	maker	gene	106451	110936	.	+	.	ID=LDENG00020650;Name=LDENG00020650;Note=Similar to ZNRF1: E3 ubiquitin-protein ligase ZNRF1 (Bos taurus OX%3D9913);
scaffold1220_size153265_3262_153265	maker	mRNA	106451	110936	.	+	.	ID=LDENT00020650;Parent=LDENG00020650;Name=LDENT00020650;Note=Similar to ZNRF1: E3 ubiquitin-protein ligase ZNRF1 (Bos taurus OX%3D9913);
scaffold1220_size153265_3262_153265	maker	exon	106451	106976	.	+	.	ID=LDENT00020650:1;Parent=LDENT00020650;
scaffold1220_size153265_3262_153265	maker	exon	108253	108348	.	+	.	ID=LDENT00020650:2;Parent=LDENT00020650;
scaffold1220_size153265_3262_153265	maker	exon	108537	108642	.	+	.	ID=LDENT00020650:3;Parent=LDENT00020650;
scaffold1220_size153265_3262_153265	maker	exon	110144	110158	.	+	.	ID=LDENT00020650:4;Parent=LDENT00020650;
scaffold1220_size153265_3262_153265	maker	exon	110229	110245	.	+	.	ID=LDENT00020650:5;Parent=LDENT00020650;
scaffold1220_size153265_3262_153265	maker	exon	110905	110936	.	+	.	ID=LDENT00020650:6;Parent=LDENT00020650;
scaffold1220_size153265_3262_153265	maker	CDS	106451	106976	.	+	0	ID=LDENT00020650:cds;Parent=LDENT00020650;
scaffold1220_size153265_3262_153265	maker	CDS	108253	108348	.	+	2	ID=LDENT00020650:cds;Parent=LDENT00020650;
scaffold1220_size153265_3262_153265	maker	CDS	108537	108642	.	+	2	ID=LDENT00020650:cds;Parent=LDENT00020650;
scaffold1220_size153265_3262_153265	maker	CDS	110144	110158	.	+	1	ID=LDENT00020650:cds;Parent=LDENT00020650;
scaffold1220_size153265_3262_153265	maker	CDS	110229	110245	.	+	1	ID=LDENT00020650:cds;Parent=LDENT00020650;
scaffold1220_size153265_3262_153265	maker	CDS	110905	110936	.	+	2	ID=LDENT00020650:cds;Parent=LDENT00020650;
scaffold1220_size153265_3262_153265	maker	gene	117218	121923	.	+	.	ID=LDENG00020670;Name=LDENG00020670;Note=Similar to GRINA: Protein lifeguard 1 (Homo sapiens OX%3D9606);
scaffold1220_size153265_3262_153265	maker	mRNA	117218	121923	.	+	.	ID=LDENT00020670;Parent=LDENG00020670;Name=LDENT00020670;Note=Similar to GRINA: Protein lifeguard 1 (Homo sapiens OX%3D9606);
scaffold1220_size153265_3262_153265	maker	exon	117218	117373	.	+	.	ID=LDENT00020670:1;Parent=LDENT00020670;
scaffold1220_size153265_3262_153265	maker	exon	119167	119367	.	+	.	ID=LDENT00020670:2;Parent=LDENT00020670;
scaffold1220_size153265_3262_153265	maker	exon	120313	120441	.	+	.	ID=LDENT00020670:3;Parent=LDENT00020670;
scaffold1220_size153265_3262_153265	maker	exon	121241	121384	.	+	.	ID=LDENT00020670:4;Parent=LDENT00020670;
scaffold1220_size153265_3262_153265	maker	exon	121789	121923	.	+	.	ID=LDENT00020670:5;Parent=LDENT00020670;
scaffold1220_size153265_3262_153265	maker	CDS	117218	117373	.	+	0	ID=LDENT00020670:cds;Parent=LDENT00020670;
scaffold1220_size153265_3262_153265	maker	CDS	119167	119367	.	+	0	ID=LDENT00020670:cds;Parent=LDENT00020670;
scaffold1220_size153265_3262_153265	maker	CDS	120313	120441	.	+	0	ID=LDENT00020670:cds;Parent=LDENT00020670;
scaffold1220_size153265_3262_153265	maker	CDS	121241	121384	.	+	0	ID=LDENT00020670:cds;Parent=LDENT00020670;
scaffold1220_size153265_3262_153265	maker	CDS	121789	121923	.	+	0	ID=LDENT00020670:cds;Parent=LDENT00020670;
scaffold1220_size153265_3262_153265	maker	gene	134639	141246	.	+	.	ID=LDENG00020690;Name=LDENG00020690;Note=Similar to Mettl17: Methyltransferase-like protein 17%2C mitochondrial (Mus musculus OX%3D10090);
scaffold1220_size153265_3262_153265	maker	mRNA	134639	141246	.	+	.	ID=LDENT00020690;Parent=LDENG00020690;Name=LDENT00020690;Note=Similar to Mettl17: Methyltransferase-like protein 17%2C mitochondrial (Mus musculus OX%3D10090);
scaffold1220_size153265_3262_153265	maker	exon	134639	134983	.	+	.	ID=LDENT00020690:1;Parent=LDENT00020690;
scaffold1220_size153265_3262_153265	maker	exon	135773	135917	.	+	.	ID=LDENT00020690:2;Parent=LDENT00020690;
scaffold1220_size153265_3262_153265	maker	exon	136043	136192	.	+	.	ID=LDENT00020690:3;Parent=LDENT00020690;
scaffold1220_size153265_3262_153265	maker	exon	136293	136380	.	+	.	ID=LDENT00020690:4;Parent=LDENT00020690;
scaffold1220_size153265_3262_153265	maker	exon	136663	136744	.	+	.	ID=LDENT00020690:5;Parent=LDENT00020690;
scaffold1220_size153265_3262_153265	maker	exon	137105	137178	.	+	.	ID=LDENT00020690:6;Parent=LDENT00020690;
scaffold1220_size153265_3262_153265	maker	exon	137263	137357	.	+	.	ID=LDENT00020690:7;Parent=LDENT00020690;
scaffold1220_size153265_3262_153265	maker	exon	137450	137520	.	+	.	ID=LDENT00020690:8;Parent=LDENT00020690;
scaffold1220_size153265_3262_153265	maker	exon	137914	138021	.	+	.	ID=LDENT00020690:9;Parent=LDENT00020690;
scaffold1220_size153265_3262_153265	maker	exon	138238	138306	.	+	.	ID=LDENT00020690:10;Parent=LDENT00020690;
scaffold1220_size153265_3262_153265	maker	exon	138878	138928	.	+	.	ID=LDENT00020690:11;Parent=LDENT00020690;
scaffold1220_size153265_3262_153265	maker	exon	139017	139109	.	+	.	ID=LDENT00020690:12;Parent=LDENT00020690;
scaffold1220_size153265_3262_153265	maker	exon	140082	140281	.	+	.	ID=LDENT00020690:13;Parent=LDENT00020690;
scaffold1220_size153265_3262_153265	maker	exon	140919	141246	.	+	.	ID=LDENT00020690:14;Parent=LDENT00020690;
scaffold1220_size153265_3262_153265	maker	five_prime_UTR	134639	134920	.	+	.	ID=LDENT00020690:five_prime_utr;Parent=LDENT00020690;
scaffold1220_size153265_3262_153265	maker	CDS	134921	134983	.	+	0	ID=LDENT00020690:cds;Parent=LDENT00020690;
scaffold1220_size153265_3262_153265	maker	CDS	135773	135917	.	+	0	ID=LDENT00020690:cds;Parent=LDENT00020690;
scaffold1220_size153265_3262_153265	maker	CDS	136043	136192	.	+	2	ID=LDENT00020690:cds;Parent=LDENT00020690;
scaffold1220_size153265_3262_153265	maker	CDS	136293	136380	.	+	2	ID=LDENT00020690:cds;Parent=LDENT00020690;
scaffold1220_size153265_3262_153265	maker	CDS	136663	136744	.	+	1	ID=LDENT00020690:cds;Parent=LDENT00020690;
scaffold1220_size153265_3262_153265	maker	CDS	137105	137178	.	+	0	ID=LDENT00020690:cds;Parent=LDENT00020690;
scaffold1220_size153265_3262_153265	maker	CDS	137263	137357	.	+	1	ID=LDENT00020690:cds;Parent=LDENT00020690;
scaffold1220_size153265_3262_153265	maker	CDS	137450	137520	.	+	2	ID=LDENT00020690:cds;Parent=LDENT00020690;
scaffold1220_size153265_3262_153265	maker	CDS	137914	138021	.	+	0	ID=LDENT00020690:cds;Parent=LDENT00020690;
scaffold1220_size153265_3262_153265	maker	CDS	138238	138306	.	+	0	ID=LDENT00020690:cds;Parent=LDENT00020690;
scaffold1220_size153265_3262_153265	maker	CDS	138878	138928	.	+	0	ID=LDENT00020690:cds;Parent=LDENT00020690;
scaffold1220_size153265_3262_153265	maker	CDS	139017	139109	.	+	0	ID=LDENT00020690:cds;Parent=LDENT00020690;
scaffold1220_size153265_3262_153265	maker	CDS	140082	140281	.	+	0	ID=LDENT00020690:cds;Parent=LDENT00020690;
scaffold1220_size153265_3262_153265	maker	CDS	140919	141144	.	+	1	ID=LDENT00020690:cds;Parent=LDENT00020690;
scaffold1220_size153265_3262_153265	maker	three_prime_UTR	141145	141246	.	+	.	ID=LDENT00020690:three_prime_utr;Parent=LDENT00020690;
scaffold1220_size153265_3262_153265	maker	gene	2605	5683	.	-	.	ID=LDENG00020580;Name=LDENG00020580;Note=Similar to ZNF473: Zinc finger protein 473 (Homo sapiens OX%3D9606);
scaffold1220_size153265_3262_153265	maker	mRNA	2605	5683	.	-	.	ID=LDENT00020580;Parent=LDENG00020580;Name=LDENT00020580;Note=Similar to ZNF473: Zinc finger protein 473 (Homo sapiens OX%3D9606);
scaffold1220_size153265_3262_153265	maker	exon	2605	3662	.	-	.	ID=LDENT00020580:1;Parent=LDENT00020580;
scaffold1220_size153265_3262_153265	maker	exon	4475	4568	.	-	.	ID=LDENT00020580:2;Parent=LDENT00020580;
scaffold1220_size153265_3262_153265	maker	exon	5243	5307	.	-	.	ID=LDENT00020580:3;Parent=LDENT00020580;
scaffold1220_size153265_3262_153265	maker	exon	5518	5683	.	-	.	ID=LDENT00020580:4;Parent=LDENT00020580;
scaffold1220_size153265_3262_153265	maker	CDS	5518	5683	.	-	0	ID=LDENT00020580:cds;Parent=LDENT00020580;
scaffold1220_size153265_3262_153265	maker	CDS	5243	5307	.	-	2	ID=LDENT00020580:cds;Parent=LDENT00020580;
scaffold1220_size153265_3262_153265	maker	CDS	4475	4568	.	-	0	ID=LDENT00020580:cds;Parent=LDENT00020580;
scaffold1220_size153265_3262_153265	maker	CDS	2605	3662	.	-	2	ID=LDENT00020580:cds;Parent=LDENT00020580;
scaffold1220_size153265_3262_153265	maker	gene	8516	17158	.	-	.	ID=LDENG00020590;Name=LDENG00020590;Note=Similar to SALL3: Sal-like protein 3 (Homo sapiens OX%3D9606);
scaffold1220_size153265_3262_153265	maker	mRNA	8516	17158	.	-	.	ID=LDENT00020590;Parent=LDENG00020590;Name=LDENT00020590;Note=Similar to SALL3: Sal-like protein 3 (Homo sapiens OX%3D9606);
scaffold1220_size153265_3262_153265	maker	exon	8516	9336	.	-	.	ID=LDENT00020590:1;Parent=LDENT00020590;
scaffold1220_size153265_3262_153265	maker	exon	10422	11198	.	-	.	ID=LDENT00020590:2;Parent=LDENT00020590;
scaffold1220_size153265_3262_153265	maker	exon	13810	14403	.	-	.	ID=LDENT00020590:3;Parent=LDENT00020590;
scaffold1220_size153265_3262_153265	maker	exon	16921	17158	.	-	.	ID=LDENT00020590:4;Parent=LDENT00020590;
scaffold1220_size153265_3262_153265	maker	CDS	16921	17158	.	-	0	ID=LDENT00020590:cds;Parent=LDENT00020590;
scaffold1220_size153265_3262_153265	maker	CDS	13810	14403	.	-	2	ID=LDENT00020590:cds;Parent=LDENT00020590;
scaffold1220_size153265_3262_153265	maker	CDS	10422	11198	.	-	2	ID=LDENT00020590:cds;Parent=LDENT00020590;
scaffold1220_size153265_3262_153265	maker	CDS	8516	9336	.	-	2	ID=LDENT00020590:cds;Parent=LDENT00020590;
scaffold1220_size153265_3262_153265	maker	gene	28544	28708	.	-	.	ID=LDENG00020610;Name=LDENG00020610;Note=Protein of unknown function;
scaffold1220_size153265_3262_153265	maker	mRNA	28544	28708	43.2012	-	.	ID=LDENT00020610;Parent=LDENG00020610;Name=LDENT00020610;Note=Protein of unknown function;
scaffold1220_size153265_3262_153265	maker	exon	28544	28708	.	-	.	ID=LDENT00020610:1;Parent=LDENT00020610;
scaffold1220_size153265_3262_153265	maker	CDS	28544	28708	.	-	0	ID=LDENT00020610:cds;Parent=LDENT00020610;
scaffold1220_size153265_3262_153265	maker	gene	35479	56590	.	-	.	ID=LDENG00020620;Name=LDENG00020620;Note=Similar to APOL6: Apolipoprotein L6 (Homo sapiens OX%3D9606);
scaffold1220_size153265_3262_153265	maker	mRNA	35479	56590	.	-	.	ID=LDENT00020620;Parent=LDENG00020620;Name=LDENT00020620;Note=Similar to APOL6: Apolipoprotein L6 (Homo sapiens OX%3D9606);
scaffold1220_size153265_3262_153265	maker	exon	35479	35667	.	-	.	ID=LDENT00020620:1;Parent=LDENT00020620;
scaffold1220_size153265_3262_153265	maker	exon	36261	37073	.	-	.	ID=LDENT00020620:2;Parent=LDENT00020620;
scaffold1220_size153265_3262_153265	maker	exon	37489	37903	.	-	.	ID=LDENT00020620:3;Parent=LDENT00020620;
scaffold1220_size153265_3262_153265	maker	exon	38209	38260	.	-	.	ID=LDENT00020620:4;Parent=LDENT00020620;
scaffold1220_size153265_3262_153265	maker	exon	38420	38459	.	-	.	ID=LDENT00020620:5;Parent=LDENT00020620;
scaffold1220_size153265_3262_153265	maker	exon	38573	38647	.	-	.	ID=LDENT00020620:6;Parent=LDENT00020620;
scaffold1220_size153265_3262_153265	maker	exon	39002	39064	.	-	.	ID=LDENT00020620:7;Parent=LDENT00020620;
scaffold1220_size153265_3262_153265	maker	exon	39456	39518	.	-	.	ID=LDENT00020620:8;Parent=LDENT00020620;
scaffold1220_size153265_3262_153265	maker	exon	39797	39868	.	-	.	ID=LDENT00020620:9;Parent=LDENT00020620;
scaffold1220_size153265_3262_153265	maker	exon	40343	40402	.	-	.	ID=LDENT00020620:10;Parent=LDENT00020620;
scaffold1220_size153265_3262_153265	maker	exon	40509	40580	.	-	.	ID=LDENT00020620:11;Parent=LDENT00020620;
scaffold1220_size153265_3262_153265	maker	exon	41351	41413	.	-	.	ID=LDENT00020620:12;Parent=LDENT00020620;
scaffold1220_size153265_3262_153265	maker	exon	42259	42330	.	-	.	ID=LDENT00020620:13;Parent=LDENT00020620;
scaffold1220_size153265_3262_153265	maker	exon	42425	42496	.	-	.	ID=LDENT00020620:14;Parent=LDENT00020620;
scaffold1220_size153265_3262_153265	maker	exon	42603	42671	.	-	.	ID=LDENT00020620:15;Parent=LDENT00020620;
scaffold1220_size153265_3262_153265	maker	exon	42795	42854	.	-	.	ID=LDENT00020620:16;Parent=LDENT00020620;
scaffold1220_size153265_3262_153265	maker	exon	42937	43008	.	-	.	ID=LDENT00020620:17;Parent=LDENT00020620;
scaffold1220_size153265_3262_153265	maker	exon	43582	43650	.	-	.	ID=LDENT00020620:18;Parent=LDENT00020620;
scaffold1220_size153265_3262_153265	maker	exon	44530	44598	.	-	.	ID=LDENT00020620:19;Parent=LDENT00020620;
scaffold1220_size153265_3262_153265	maker	exon	44683	44751	.	-	.	ID=LDENT00020620:20;Parent=LDENT00020620;
scaffold1220_size153265_3262_153265	maker	exon	44833	44898	.	-	.	ID=LDENT00020620:21;Parent=LDENT00020620;
scaffold1220_size153265_3262_153265	maker	exon	44989	45060	.	-	.	ID=LDENT00020620:22;Parent=LDENT00020620;
scaffold1220_size153265_3262_153265	maker	exon	45179	45238	.	-	.	ID=LDENT00020620:23;Parent=LDENT00020620;
scaffold1220_size153265_3262_153265	maker	exon	45734	45796	.	-	.	ID=LDENT00020620:24;Parent=LDENT00020620;
scaffold1220_size153265_3262_153265	maker	exon	45874	45942	.	-	.	ID=LDENT00020620:25;Parent=LDENT00020620;
scaffold1220_size153265_3262_153265	maker	exon	46159	46230	.	-	.	ID=LDENT00020620:26;Parent=LDENT00020620;
scaffold1220_size153265_3262_153265	maker	exon	46495	46563	.	-	.	ID=LDENT00020620:27;Parent=LDENT00020620;
scaffold1220_size153265_3262_153265	maker	exon	48226	48288	.	-	.	ID=LDENT00020620:28;Parent=LDENT00020620;
scaffold1220_size153265_3262_153265	maker	exon	48508	48567	.	-	.	ID=LDENT00020620:29;Parent=LDENT00020620;
scaffold1220_size153265_3262_153265	maker	exon	48667	48735	.	-	.	ID=LDENT00020620:30;Parent=LDENT00020620;
scaffold1220_size153265_3262_153265	maker	exon	48816	48881	.	-	.	ID=LDENT00020620:31;Parent=LDENT00020620;
scaffold1220_size153265_3262_153265	maker	exon	48959	49030	.	-	.	ID=LDENT00020620:32;Parent=LDENT00020620;
scaffold1220_size153265_3262_153265	maker	exon	49118	49177	.	-	.	ID=LDENT00020620:33;Parent=LDENT00020620;
scaffold1220_size153265_3262_153265	maker	exon	49331	49402	.	-	.	ID=LDENT00020620:34;Parent=LDENT00020620;
scaffold1220_size153265_3262_153265	maker	exon	50257	50322	.	-	.	ID=LDENT00020620:35;Parent=LDENT00020620;
scaffold1220_size153265_3262_153265	maker	exon	50684	50755	.	-	.	ID=LDENT00020620:36;Parent=LDENT00020620;
scaffold1220_size153265_3262_153265	maker	exon	50850	50912	.	-	.	ID=LDENT00020620:37;Parent=LDENT00020620;
scaffold1220_size153265_3262_153265	maker	exon	51678	51749	.	-	.	ID=LDENT00020620:38;Parent=LDENT00020620;
scaffold1220_size153265_3262_153265	maker	exon	51839	51889	.	-	.	ID=LDENT00020620:39;Parent=LDENT00020620;
scaffold1220_size153265_3262_153265	maker	exon	52052	52120	.	-	.	ID=LDENT00020620:40;Parent=LDENT00020620;
scaffold1220_size153265_3262_153265	maker	exon	52507	52611	.	-	.	ID=LDENT00020620:41;Parent=LDENT00020620;
scaffold1220_size153265_3262_153265	maker	exon	53462	53512	.	-	.	ID=LDENT00020620:42;Parent=LDENT00020620;
scaffold1220_size153265_3262_153265	maker	exon	53604	53681	.	-	.	ID=LDENT00020620:43;Parent=LDENT00020620;
scaffold1220_size153265_3262_153265	maker	exon	56438	56590	.	-	.	ID=LDENT00020620:44;Parent=LDENT00020620;
scaffold1220_size153265_3262_153265	maker	CDS	56438	56590	.	-	0	ID=LDENT00020620:cds;Parent=LDENT00020620;
scaffold1220_size153265_3262_153265	maker	CDS	53604	53681	.	-	0	ID=LDENT00020620:cds;Parent=LDENT00020620;
scaffold1220_size153265_3262_153265	maker	CDS	53462	53512	.	-	0	ID=LDENT00020620:cds;Parent=LDENT00020620;
scaffold1220_size153265_3262_153265	maker	CDS	52507	52611	.	-	0	ID=LDENT00020620:cds;Parent=LDENT00020620;
scaffold1220_size153265_3262_153265	maker	CDS	52052	52120	.	-	0	ID=LDENT00020620:cds;Parent=LDENT00020620;
scaffold1220_size153265_3262_153265	maker	CDS	51839	51889	.	-	0	ID=LDENT00020620:cds;Parent=LDENT00020620;
scaffold1220_size153265_3262_153265	maker	CDS	51678	51749	.	-	0	ID=LDENT00020620:cds;Parent=LDENT00020620;
scaffold1220_size153265_3262_153265	maker	CDS	50850	50912	.	-	0	ID=LDENT00020620:cds;Parent=LDENT00020620;
scaffold1220_size153265_3262_153265	maker	CDS	50684	50755	.	-	0	ID=LDENT00020620:cds;Parent=LDENT00020620;
scaffold1220_size153265_3262_153265	maker	CDS	50257	50322	.	-	0	ID=LDENT00020620:cds;Parent=LDENT00020620;
scaffold1220_size153265_3262_153265	maker	CDS	49331	49402	.	-	0	ID=LDENT00020620:cds;Parent=LDENT00020620;
scaffold1220_size153265_3262_153265	maker	CDS	49118	49177	.	-	0	ID=LDENT00020620:cds;Parent=LDENT00020620;
scaffold1220_size153265_3262_153265	maker	CDS	48959	49030	.	-	0	ID=LDENT00020620:cds;Parent=LDENT00020620;
scaffold1220_size153265_3262_153265	maker	CDS	48816	48881	.	-	0	ID=LDENT00020620:cds;Parent=LDENT00020620;
scaffold1220_size153265_3262_153265	maker	CDS	48667	48735	.	-	0	ID=LDENT00020620:cds;Parent=LDENT00020620;
scaffold1220_size153265_3262_153265	maker	CDS	48508	48567	.	-	0	ID=LDENT00020620:cds;Parent=LDENT00020620;
scaffold1220_size153265_3262_153265	maker	CDS	48226	48288	.	-	0	ID=LDENT00020620:cds;Parent=LDENT00020620;
scaffold1220_size153265_3262_153265	maker	CDS	46495	46563	.	-	0	ID=LDENT00020620:cds;Parent=LDENT00020620;
scaffold1220_size153265_3262_153265	maker	CDS	46159	46230	.	-	0	ID=LDENT00020620:cds;Parent=LDENT00020620;
scaffold1220_size153265_3262_153265	maker	CDS	45874	45942	.	-	0	ID=LDENT00020620:cds;Parent=LDENT00020620;
scaffold1220_size153265_3262_153265	maker	CDS	45734	45796	.	-	0	ID=LDENT00020620:cds;Parent=LDENT00020620;
scaffold1220_size153265_3262_153265	maker	CDS	45179	45238	.	-	0	ID=LDENT00020620:cds;Parent=LDENT00020620;
scaffold1220_size153265_3262_153265	maker	CDS	44989	45060	.	-	0	ID=LDENT00020620:cds;Parent=LDENT00020620;
scaffold1220_size153265_3262_153265	maker	CDS	44833	44898	.	-	0	ID=LDENT00020620:cds;Parent=LDENT00020620;
scaffold1220_size153265_3262_153265	maker	CDS	44683	44751	.	-	0	ID=LDENT00020620:cds;Parent=LDENT00020620;
scaffold1220_size153265_3262_153265	maker	CDS	44530	44598	.	-	0	ID=LDENT00020620:cds;Parent=LDENT00020620;
scaffold1220_size153265_3262_153265	maker	CDS	43582	43650	.	-	0	ID=LDENT00020620:cds;Parent=LDENT00020620;
scaffold1220_size153265_3262_153265	maker	CDS	42937	43008	.	-	0	ID=LDENT00020620:cds;Parent=LDENT00020620;
scaffold1220_size153265_3262_153265	maker	CDS	42795	42854	.	-	0	ID=LDENT00020620:cds;Parent=LDENT00020620;
scaffold1220_size153265_3262_153265	maker	CDS	42603	42671	.	-	0	ID=LDENT00020620:cds;Parent=LDENT00020620;
scaffold1220_size153265_3262_153265	maker	CDS	42425	42496	.	-	0	ID=LDENT00020620:cds;Parent=LDENT00020620;
scaffold1220_size153265_3262_153265	maker	CDS	42259	42330	.	-	0	ID=LDENT00020620:cds;Parent=LDENT00020620;
scaffold1220_size153265_3262_153265	maker	CDS	41351	41413	.	-	0	ID=LDENT00020620:cds;Parent=LDENT00020620;
scaffold1220_size153265_3262_153265	maker	CDS	40509	40580	.	-	0	ID=LDENT00020620:cds;Parent=LDENT00020620;
scaffold1220_size153265_3262_153265	maker	CDS	40343	40402	.	-	0	ID=LDENT00020620:cds;Parent=LDENT00020620;
scaffold1220_size153265_3262_153265	maker	CDS	39797	39868	.	-	0	ID=LDENT00020620:cds;Parent=LDENT00020620;
scaffold1220_size153265_3262_153265	maker	CDS	39456	39518	.	-	0	ID=LDENT00020620:cds;Parent=LDENT00020620;
scaffold1220_size153265_3262_153265	maker	CDS	39002	39064	.	-	0	ID=LDENT00020620:cds;Parent=LDENT00020620;
scaffold1220_size153265_3262_153265	maker	CDS	38573	38647	.	-	0	ID=LDENT00020620:cds;Parent=LDENT00020620;
scaffold1220_size153265_3262_153265	maker	CDS	38420	38459	.	-	0	ID=LDENT00020620:cds;Parent=LDENT00020620;
scaffold1220_size153265_3262_153265	maker	CDS	38209	38260	.	-	2	ID=LDENT00020620:cds;Parent=LDENT00020620;
scaffold1220_size153265_3262_153265	maker	CDS	37489	37903	.	-	1	ID=LDENT00020620:cds;Parent=LDENT00020620;
scaffold1220_size153265_3262_153265	maker	CDS	36261	37073	.	-	0	ID=LDENT00020620:cds;Parent=LDENT00020620;
scaffold1220_size153265_3262_153265	maker	CDS	35479	35667	.	-	0	ID=LDENT00020620:cds;Parent=LDENT00020620;
scaffold1220_size153265_3262_153265	maker	gene	57482	73796	.	-	.	ID=LDENG00020630;Name=LDENG00020630;Note=Similar to APOL6: Apolipoprotein L6 (Homo sapiens OX%3D9606);
scaffold1220_size153265_3262_153265	maker	mRNA	57482	73796	.	-	.	ID=LDENT00020630;Parent=LDENG00020630;Name=LDENT00020630;Note=Similar to APOL6: Apolipoprotein L6 (Homo sapiens OX%3D9606);
scaffold1220_size153265_3262_153265	maker	exon	57482	57554	.	-	.	ID=LDENT00020630:1;Parent=LDENT00020630;
scaffold1220_size153265_3262_153265	maker	exon	58306	59244	.	-	.	ID=LDENT00020630:2;Parent=LDENT00020630;
scaffold1220_size153265_3262_153265	maker	exon	59334	59385	.	-	.	ID=LDENT00020630:3;Parent=LDENT00020630;
scaffold1220_size153265_3262_153265	maker	exon	59816	59855	.	-	.	ID=LDENT00020630:4;Parent=LDENT00020630;
scaffold1220_size153265_3262_153265	maker	exon	59986	60063	.	-	.	ID=LDENT00020630:5;Parent=LDENT00020630;
scaffold1220_size153265_3262_153265	maker	exon	60722	60775	.	-	.	ID=LDENT00020630:6;Parent=LDENT00020630;
scaffold1220_size153265_3262_153265	maker	exon	62722	62772	.	-	.	ID=LDENT00020630:7;Parent=LDENT00020630;
scaffold1220_size153265_3262_153265	maker	exon	62927	63016	.	-	.	ID=LDENT00020630:8;Parent=LDENT00020630;
scaffold1220_size153265_3262_153265	maker	exon	63123	63179	.	-	.	ID=LDENT00020630:9;Parent=LDENT00020630;
scaffold1220_size153265_3262_153265	maker	exon	63846	63917	.	-	.	ID=LDENT00020630:10;Parent=LDENT00020630;
scaffold1220_size153265_3262_153265	maker	exon	64609	64686	.	-	.	ID=LDENT00020630:11;Parent=LDENT00020630;
scaffold1220_size153265_3262_153265	maker	exon	64900	64959	.	-	.	ID=LDENT00020630:12;Parent=LDENT00020630;
scaffold1220_size153265_3262_153265	maker	exon	65064	65144	.	-	.	ID=LDENT00020630:13;Parent=LDENT00020630;
scaffold1220_size153265_3262_153265	maker	exon	65364	65429	.	-	.	ID=LDENT00020630:14;Parent=LDENT00020630;
scaffold1220_size153265_3262_153265	maker	exon	65645	65698	.	-	.	ID=LDENT00020630:15;Parent=LDENT00020630;
scaffold1220_size153265_3262_153265	maker	exon	66648	66719	.	-	.	ID=LDENT00020630:16;Parent=LDENT00020630;
scaffold1220_size153265_3262_153265	maker	exon	66829	66882	.	-	.	ID=LDENT00020630:17;Parent=LDENT00020630;
scaffold1220_size153265_3262_153265	maker	exon	66975	67043	.	-	.	ID=LDENT00020630:18;Parent=LDENT00020630;
scaffold1220_size153265_3262_153265	maker	exon	67525	67572	.	-	.	ID=LDENT00020630:19;Parent=LDENT00020630;
scaffold1220_size153265_3262_153265	maker	exon	67695	67754	.	-	.	ID=LDENT00020630:20;Parent=LDENT00020630;
scaffold1220_size153265_3262_153265	maker	exon	68363	68425	.	-	.	ID=LDENT00020630:21;Parent=LDENT00020630;
scaffold1220_size153265_3262_153265	maker	exon	68577	68645	.	-	.	ID=LDENT00020630:22;Parent=LDENT00020630;
scaffold1220_size153265_3262_153265	maker	exon	68723	68788	.	-	.	ID=LDENT00020630:23;Parent=LDENT00020630;
scaffold1220_size153265_3262_153265	maker	exon	68877	68945	.	-	.	ID=LDENT00020630:24;Parent=LDENT00020630;
scaffold1220_size153265_3262_153265	maker	exon	69333	69404	.	-	.	ID=LDENT00020630:25;Parent=LDENT00020630;
scaffold1220_size153265_3262_153265	maker	exon	69497	69565	.	-	.	ID=LDENT00020630:26;Parent=LDENT00020630;
scaffold1220_size153265_3262_153265	maker	exon	69643	69714	.	-	.	ID=LDENT00020630:27;Parent=LDENT00020630;
scaffold1220_size153265_3262_153265	maker	exon	69807	69875	.	-	.	ID=LDENT00020630:28;Parent=LDENT00020630;
scaffold1220_size153265_3262_153265	maker	exon	69953	70024	.	-	.	ID=LDENT00020630:29;Parent=LDENT00020630;
scaffold1220_size153265_3262_153265	maker	exon	70814	70876	.	-	.	ID=LDENT00020630:30;Parent=LDENT00020630;
scaffold1220_size153265_3262_153265	maker	exon	71005	71076	.	-	.	ID=LDENT00020630:31;Parent=LDENT00020630;
scaffold1220_size153265_3262_153265	maker	exon	71169	71240	.	-	.	ID=LDENT00020630:32;Parent=LDENT00020630;
scaffold1220_size153265_3262_153265	maker	exon	72150	72218	.	-	.	ID=LDENT00020630:33;Parent=LDENT00020630;
scaffold1220_size153265_3262_153265	maker	exon	72362	72424	.	-	.	ID=LDENT00020630:34;Parent=LDENT00020630;
scaffold1220_size153265_3262_153265	maker	exon	72685	72756	.	-	.	ID=LDENT00020630:35;Parent=LDENT00020630;
scaffold1220_size153265_3262_153265	maker	exon	73406	73471	.	-	.	ID=LDENT00020630:36;Parent=LDENT00020630;
scaffold1220_size153265_3262_153265	maker	exon	73627	73796	.	-	.	ID=LDENT00020630:37;Parent=LDENT00020630;
scaffold1220_size153265_3262_153265	maker	five_prime_UTR	73630	73796	.	-	.	ID=LDENT00020630:five_prime_utr;Parent=LDENT00020630;
scaffold1220_size153265_3262_153265	maker	CDS	73627	73629	.	-	0	ID=LDENT00020630:cds;Parent=LDENT00020630;
scaffold1220_size153265_3262_153265	maker	CDS	73406	73471	.	-	0	ID=LDENT00020630:cds;Parent=LDENT00020630;
scaffold1220_size153265_3262_153265	maker	CDS	72685	72756	.	-	0	ID=LDENT00020630:cds;Parent=LDENT00020630;
scaffold1220_size153265_3262_153265	maker	CDS	72362	72424	.	-	0	ID=LDENT00020630:cds;Parent=LDENT00020630;
scaffold1220_size153265_3262_153265	maker	CDS	72150	72218	.	-	0	ID=LDENT00020630:cds;Parent=LDENT00020630;
scaffold1220_size153265_3262_153265	maker	CDS	71169	71240	.	-	0	ID=LDENT00020630:cds;Parent=LDENT00020630;
scaffold1220_size153265_3262_153265	maker	CDS	71005	71076	.	-	0	ID=LDENT00020630:cds;Parent=LDENT00020630;
scaffold1220_size153265_3262_153265	maker	CDS	70814	70876	.	-	0	ID=LDENT00020630:cds;Parent=LDENT00020630;
scaffold1220_size153265_3262_153265	maker	CDS	69953	70024	.	-	0	ID=LDENT00020630:cds;Parent=LDENT00020630;
scaffold1220_size153265_3262_153265	maker	CDS	69807	69875	.	-	0	ID=LDENT00020630:cds;Parent=LDENT00020630;
scaffold1220_size153265_3262_153265	maker	CDS	69643	69714	.	-	0	ID=LDENT00020630:cds;Parent=LDENT00020630;
scaffold1220_size153265_3262_153265	maker	CDS	69497	69565	.	-	0	ID=LDENT00020630:cds;Parent=LDENT00020630;
scaffold1220_size153265_3262_153265	maker	CDS	69333	69404	.	-	0	ID=LDENT00020630:cds;Parent=LDENT00020630;
scaffold1220_size153265_3262_153265	maker	CDS	68877	68945	.	-	0	ID=LDENT00020630:cds;Parent=LDENT00020630;
scaffold1220_size153265_3262_153265	maker	CDS	68723	68788	.	-	0	ID=LDENT00020630:cds;Parent=LDENT00020630;
scaffold1220_size153265_3262_153265	maker	CDS	68577	68645	.	-	0	ID=LDENT00020630:cds;Parent=LDENT00020630;
scaffold1220_size153265_3262_153265	maker	CDS	68363	68425	.	-	0	ID=LDENT00020630:cds;Parent=LDENT00020630;
scaffold1220_size153265_3262_153265	maker	CDS	67695	67754	.	-	0	ID=LDENT00020630:cds;Parent=LDENT00020630;
scaffold1220_size153265_3262_153265	maker	CDS	67525	67572	.	-	0	ID=LDENT00020630:cds;Parent=LDENT00020630;
scaffold1220_size153265_3262_153265	maker	CDS	66975	67043	.	-	0	ID=LDENT00020630:cds;Parent=LDENT00020630;
scaffold1220_size153265_3262_153265	maker	CDS	66829	66882	.	-	0	ID=LDENT00020630:cds;Parent=LDENT00020630;
scaffold1220_size153265_3262_153265	maker	CDS	66648	66719	.	-	0	ID=LDENT00020630:cds;Parent=LDENT00020630;
scaffold1220_size153265_3262_153265	maker	CDS	65645	65698	.	-	0	ID=LDENT00020630:cds;Parent=LDENT00020630;
scaffold1220_size153265_3262_153265	maker	CDS	65364	65429	.	-	0	ID=LDENT00020630:cds;Parent=LDENT00020630;
scaffold1220_size153265_3262_153265	maker	CDS	65064	65144	.	-	0	ID=LDENT00020630:cds;Parent=LDENT00020630;
scaffold1220_size153265_3262_153265	maker	CDS	64900	64959	.	-	0	ID=LDENT00020630:cds;Parent=LDENT00020630;
scaffold1220_size153265_3262_153265	maker	CDS	64609	64686	.	-	0	ID=LDENT00020630:cds;Parent=LDENT00020630;
scaffold1220_size153265_3262_153265	maker	CDS	63846	63917	.	-	0	ID=LDENT00020630:cds;Parent=LDENT00020630;
scaffold1220_size153265_3262_153265	maker	CDS	63123	63179	.	-	0	ID=LDENT00020630:cds;Parent=LDENT00020630;
scaffold1220_size153265_3262_153265	maker	CDS	62927	63016	.	-	0	ID=LDENT00020630:cds;Parent=LDENT00020630;
scaffold1220_size153265_3262_153265	maker	CDS	62722	62772	.	-	0	ID=LDENT00020630:cds;Parent=LDENT00020630;
scaffold1220_size153265_3262_153265	maker	CDS	60722	60775	.	-	0	ID=LDENT00020630:cds;Parent=LDENT00020630;
scaffold1220_size153265_3262_153265	maker	CDS	59986	60063	.	-	0	ID=LDENT00020630:cds;Parent=LDENT00020630;
scaffold1220_size153265_3262_153265	maker	CDS	59816	59855	.	-	0	ID=LDENT00020630:cds;Parent=LDENT00020630;
scaffold1220_size153265_3262_153265	maker	CDS	59334	59385	.	-	2	ID=LDENT00020630:cds;Parent=LDENT00020630;
scaffold1220_size153265_3262_153265	maker	CDS	58306	59244	.	-	1	ID=LDENT00020630:cds;Parent=LDENT00020630;
scaffold1220_size153265_3262_153265	maker	CDS	57482	57554	.	-	1	ID=LDENT00020630:cds;Parent=LDENT00020630;
scaffold1220_size153265_3262_153265	maker	gene	75437	105234	.	-	.	ID=LDENG00020640;Name=LDENG00020640;Note=Similar to TEP1: Telomerase protein component 1 (Homo sapiens OX%3D9606);
scaffold1220_size153265_3262_153265	maker	mRNA	75437	105234	.	-	.	ID=LDENT00020640;Parent=LDENG00020640;Name=LDENT00020640;Note=Similar to TEP1: Telomerase protein component 1 (Homo sapiens OX%3D9606);
scaffold1220_size153265_3262_153265	maker	exon	75437	76066	.	-	.	ID=LDENT00020640:1;Parent=LDENT00020640;
scaffold1220_size153265_3262_153265	maker	exon	76157	76261	.	-	.	ID=LDENT00020640:2;Parent=LDENT00020640;
scaffold1220_size153265_3262_153265	maker	exon	77182	77264	.	-	.	ID=LDENT00020640:3;Parent=LDENT00020640;
scaffold1220_size153265_3262_153265	maker	exon	77480	77591	.	-	.	ID=LDENT00020640:4;Parent=LDENT00020640;
scaffold1220_size153265_3262_153265	maker	exon	78691	78790	.	-	.	ID=LDENT00020640:5;Parent=LDENT00020640;
scaffold1220_size153265_3262_153265	maker	exon	78985	79128	.	-	.	ID=LDENT00020640:6;Parent=LDENT00020640;
scaffold1220_size153265_3262_153265	maker	exon	79973	80094	.	-	.	ID=LDENT00020640:7;Parent=LDENT00020640;
scaffold1220_size153265_3262_153265	maker	exon	80254	80384	.	-	.	ID=LDENT00020640:8;Parent=LDENT00020640;
scaffold1220_size153265_3262_153265	maker	exon	80646	80772	.	-	.	ID=LDENT00020640:9;Parent=LDENT00020640;
scaffold1220_size153265_3262_153265	maker	exon	80962	81047	.	-	.	ID=LDENT00020640:10;Parent=LDENT00020640;
scaffold1220_size153265_3262_153265	maker	exon	81501	81630	.	-	.	ID=LDENT00020640:11;Parent=LDENT00020640;
scaffold1220_size153265_3262_153265	maker	exon	82660	82764	.	-	.	ID=LDENT00020640:12;Parent=LDENT00020640;
scaffold1220_size153265_3262_153265	maker	exon	82899	83006	.	-	.	ID=LDENT00020640:13;Parent=LDENT00020640;
scaffold1220_size153265_3262_153265	maker	exon	84177	84238	.	-	.	ID=LDENT00020640:14;Parent=LDENT00020640;
scaffold1220_size153265_3262_153265	maker	exon	84313	84396	.	-	.	ID=LDENT00020640:15;Parent=LDENT00020640;
scaffold1220_size153265_3262_153265	maker	exon	84559	84804	.	-	.	ID=LDENT00020640:16;Parent=LDENT00020640;
scaffold1220_size153265_3262_153265	maker	exon	85588	85723	.	-	.	ID=LDENT00020640:17;Parent=LDENT00020640;
scaffold1220_size153265_3262_153265	maker	exon	85950	86006	.	-	.	ID=LDENT00020640:18;Parent=LDENT00020640;
scaffold1220_size153265_3262_153265	maker	exon	86195	86407	.	-	.	ID=LDENT00020640:19;Parent=LDENT00020640;
scaffold1220_size153265_3262_153265	maker	exon	86553	86708	.	-	.	ID=LDENT00020640:20;Parent=LDENT00020640;
scaffold1220_size153265_3262_153265	maker	exon	86814	86913	.	-	.	ID=LDENT00020640:21;Parent=LDENT00020640;
scaffold1220_size153265_3262_153265	maker	exon	87013	87137	.	-	.	ID=LDENT00020640:22;Parent=LDENT00020640;
scaffold1220_size153265_3262_153265	maker	exon	87247	87367	.	-	.	ID=LDENT00020640:23;Parent=LDENT00020640;
scaffold1220_size153265_3262_153265	maker	exon	87632	87842	.	-	.	ID=LDENT00020640:24;Parent=LDENT00020640;
scaffold1220_size153265_3262_153265	maker	exon	87933	87959	.	-	.	ID=LDENT00020640:25;Parent=LDENT00020640;
scaffold1220_size153265_3262_153265	maker	exon	89061	89175	.	-	.	ID=LDENT00020640:26;Parent=LDENT00020640;
scaffold1220_size153265_3262_153265	maker	exon	89340	89428	.	-	.	ID=LDENT00020640:27;Parent=LDENT00020640;
scaffold1220_size153265_3262_153265	maker	exon	89512	89645	.	-	.	ID=LDENT00020640:28;Parent=LDENT00020640;
scaffold1220_size153265_3262_153265	maker	exon	89984	90143	.	-	.	ID=LDENT00020640:29;Parent=LDENT00020640;
scaffold1220_size153265_3262_153265	maker	exon	91082	91217	.	-	.	ID=LDENT00020640:30;Parent=LDENT00020640;
scaffold1220_size153265_3262_153265	maker	exon	91755	91847	.	-	.	ID=LDENT00020640:31;Parent=LDENT00020640;
scaffold1220_size153265_3262_153265	maker	exon	91935	92114	.	-	.	ID=LDENT00020640:32;Parent=LDENT00020640;
scaffold1220_size153265_3262_153265	maker	exon	92393	92534	.	-	.	ID=LDENT00020640:33;Parent=LDENT00020640;
scaffold1220_size153265_3262_153265	maker	exon	93293	93480	.	-	.	ID=LDENT00020640:34;Parent=LDENT00020640;
scaffold1220_size153265_3262_153265	maker	exon	94260	94448	.	-	.	ID=LDENT00020640:35;Parent=LDENT00020640;
scaffold1220_size153265_3262_153265	maker	exon	94630	94747	.	-	.	ID=LDENT00020640:36;Parent=LDENT00020640;
scaffold1220_size153265_3262_153265	maker	exon	95144	95257	.	-	.	ID=LDENT00020640:37;Parent=LDENT00020640;
scaffold1220_size153265_3262_153265	maker	exon	95355	95476	.	-	.	ID=LDENT00020640:38;Parent=LDENT00020640;
scaffold1220_size153265_3262_153265	maker	exon	95579	95870	.	-	.	ID=LDENT00020640:39;Parent=LDENT00020640;
scaffold1220_size153265_3262_153265	maker	exon	96612	96755	.	-	.	ID=LDENT00020640:40;Parent=LDENT00020640;
scaffold1220_size153265_3262_153265	maker	exon	96892	96957	.	-	.	ID=LDENT00020640:41;Parent=LDENT00020640;
scaffold1220_size153265_3262_153265	maker	exon	97177	97298	.	-	.	ID=LDENT00020640:42;Parent=LDENT00020640;
scaffold1220_size153265_3262_153265	maker	exon	97687	97758	.	-	.	ID=LDENT00020640:43;Parent=LDENT00020640;
scaffold1220_size153265_3262_153265	maker	exon	98006	98158	.	-	.	ID=LDENT00020640:44;Parent=LDENT00020640;
scaffold1220_size153265_3262_153265	maker	exon	98371	98520	.	-	.	ID=LDENT00020640:45;Parent=LDENT00020640;
scaffold1220_size153265_3262_153265	maker	exon	98627	98708	.	-	.	ID=LDENT00020640:46;Parent=LDENT00020640;
scaffold1220_size153265_3262_153265	maker	exon	99376	99568	.	-	.	ID=LDENT00020640:47;Parent=LDENT00020640;
scaffold1220_size153265_3262_153265	maker	exon	99946	100024	.	-	.	ID=LDENT00020640:48;Parent=LDENT00020640;
scaffold1220_size153265_3262_153265	maker	exon	100179	100288	.	-	.	ID=LDENT00020640:49;Parent=LDENT00020640;
scaffold1220_size153265_3262_153265	maker	exon	100611	100768	.	-	.	ID=LDENT00020640:50;Parent=LDENT00020640;
scaffold1220_size153265_3262_153265	maker	exon	101126	101241	.	-	.	ID=LDENT00020640:51;Parent=LDENT00020640;
scaffold1220_size153265_3262_153265	maker	exon	101615	101686	.	-	.	ID=LDENT00020640:52;Parent=LDENT00020640;
scaffold1220_size153265_3262_153265	maker	exon	101945	102082	.	-	.	ID=LDENT00020640:53;Parent=LDENT00020640;
scaffold1220_size153265_3262_153265	maker	exon	102807	102971	.	-	.	ID=LDENT00020640:54;Parent=LDENT00020640;
scaffold1220_size153265_3262_153265	maker	exon	103421	103570	.	-	.	ID=LDENT00020640:55;Parent=LDENT00020640;
scaffold1220_size153265_3262_153265	maker	exon	104344	104532	.	-	.	ID=LDENT00020640:56;Parent=LDENT00020640;
scaffold1220_size153265_3262_153265	maker	exon	104686	105234	.	-	.	ID=LDENT00020640:57;Parent=LDENT00020640;
scaffold1220_size153265_3262_153265	maker	CDS	104686	105234	.	-	0	ID=LDENT00020640:cds;Parent=LDENT00020640;
scaffold1220_size153265_3262_153265	maker	CDS	104344	104532	.	-	0	ID=LDENT00020640:cds;Parent=LDENT00020640;
scaffold1220_size153265_3262_153265	maker	CDS	103421	103570	.	-	0	ID=LDENT00020640:cds;Parent=LDENT00020640;
scaffold1220_size153265_3262_153265	maker	CDS	102807	102971	.	-	0	ID=LDENT00020640:cds;Parent=LDENT00020640;
scaffold1220_size153265_3262_153265	maker	CDS	101945	102082	.	-	0	ID=LDENT00020640:cds;Parent=LDENT00020640;
scaffold1220_size153265_3262_153265	maker	CDS	101615	101686	.	-	0	ID=LDENT00020640:cds;Parent=LDENT00020640;
scaffold1220_size153265_3262_153265	maker	CDS	101126	101241	.	-	0	ID=LDENT00020640:cds;Parent=LDENT00020640;
scaffold1220_size153265_3262_153265	maker	CDS	100611	100768	.	-	1	ID=LDENT00020640:cds;Parent=LDENT00020640;
scaffold1220_size153265_3262_153265	maker	CDS	100179	100288	.	-	2	ID=LDENT00020640:cds;Parent=LDENT00020640;
scaffold1220_size153265_3262_153265	maker	CDS	99946	100024	.	-	0	ID=LDENT00020640:cds;Parent=LDENT00020640;
scaffold1220_size153265_3262_153265	maker	CDS	99376	99568	.	-	2	ID=LDENT00020640:cds;Parent=LDENT00020640;
scaffold1220_size153265_3262_153265	maker	CDS	98627	98708	.	-	1	ID=LDENT00020640:cds;Parent=LDENT00020640;
scaffold1220_size153265_3262_153265	maker	CDS	98371	98520	.	-	0	ID=LDENT00020640:cds;Parent=LDENT00020640;
scaffold1220_size153265_3262_153265	maker	CDS	98006	98158	.	-	0	ID=LDENT00020640:cds;Parent=LDENT00020640;
scaffold1220_size153265_3262_153265	maker	CDS	97687	97758	.	-	0	ID=LDENT00020640:cds;Parent=LDENT00020640;
scaffold1220_size153265_3262_153265	maker	CDS	97177	97298	.	-	0	ID=LDENT00020640:cds;Parent=LDENT00020640;
scaffold1220_size153265_3262_153265	maker	CDS	96892	96957	.	-	1	ID=LDENT00020640:cds;Parent=LDENT00020640;
scaffold1220_size153265_3262_153265	maker	CDS	96612	96755	.	-	1	ID=LDENT00020640:cds;Parent=LDENT00020640;
scaffold1220_size153265_3262_153265	maker	CDS	95579	95870	.	-	1	ID=LDENT00020640:cds;Parent=LDENT00020640;
scaffold1220_size153265_3262_153265	maker	CDS	95355	95476	.	-	0	ID=LDENT00020640:cds;Parent=LDENT00020640;
scaffold1220_size153265_3262_153265	maker	CDS	95144	95257	.	-	1	ID=LDENT00020640:cds;Parent=LDENT00020640;
scaffold1220_size153265_3262_153265	maker	CDS	94630	94747	.	-	1	ID=LDENT00020640:cds;Parent=LDENT00020640;
scaffold1220_size153265_3262_153265	maker	CDS	94260	94448	.	-	0	ID=LDENT00020640:cds;Parent=LDENT00020640;
scaffold1220_size153265_3262_153265	maker	CDS	93293	93480	.	-	0	ID=LDENT00020640:cds;Parent=LDENT00020640;
scaffold1220_size153265_3262_153265	maker	CDS	92393	92534	.	-	1	ID=LDENT00020640:cds;Parent=LDENT00020640;
scaffold1220_size153265_3262_153265	maker	CDS	91935	92114	.	-	0	ID=LDENT00020640:cds;Parent=LDENT00020640;
scaffold1220_size153265_3262_153265	maker	CDS	91755	91847	.	-	0	ID=LDENT00020640:cds;Parent=LDENT00020640;
scaffold1220_size153265_3262_153265	maker	CDS	91082	91217	.	-	0	ID=LDENT00020640:cds;Parent=LDENT00020640;
scaffold1220_size153265_3262_153265	maker	CDS	89984	90143	.	-	2	ID=LDENT00020640:cds;Parent=LDENT00020640;
scaffold1220_size153265_3262_153265	maker	CDS	89512	89645	.	-	1	ID=LDENT00020640:cds;Parent=LDENT00020640;
scaffold1220_size153265_3262_153265	maker	CDS	89340	89428	.	-	2	ID=LDENT00020640:cds;Parent=LDENT00020640;
scaffold1220_size153265_3262_153265	maker	CDS	89061	89175	.	-	0	ID=LDENT00020640:cds;Parent=LDENT00020640;
scaffold1220_size153265_3262_153265	maker	CDS	87933	87959	.	-	2	ID=LDENT00020640:cds;Parent=LDENT00020640;
scaffold1220_size153265_3262_153265	maker	CDS	87632	87842	.	-	2	ID=LDENT00020640:cds;Parent=LDENT00020640;
scaffold1220_size153265_3262_153265	maker	CDS	87247	87367	.	-	1	ID=LDENT00020640:cds;Parent=LDENT00020640;
scaffold1220_size153265_3262_153265	maker	CDS	87013	87137	.	-	0	ID=LDENT00020640:cds;Parent=LDENT00020640;
scaffold1220_size153265_3262_153265	maker	CDS	86814	86913	.	-	1	ID=LDENT00020640:cds;Parent=LDENT00020640;
scaffold1220_size153265_3262_153265	maker	CDS	86553	86708	.	-	0	ID=LDENT00020640:cds;Parent=LDENT00020640;
scaffold1220_size153265_3262_153265	maker	CDS	86195	86407	.	-	0	ID=LDENT00020640:cds;Parent=LDENT00020640;
scaffold1220_size153265_3262_153265	maker	CDS	85950	86006	.	-	0	ID=LDENT00020640:cds;Parent=LDENT00020640;
scaffold1220_size153265_3262_153265	maker	CDS	85588	85723	.	-	0	ID=LDENT00020640:cds;Parent=LDENT00020640;
scaffold1220_size153265_3262_153265	maker	CDS	84559	84804	.	-	2	ID=LDENT00020640:cds;Parent=LDENT00020640;
scaffold1220_size153265_3262_153265	maker	CDS	84313	84396	.	-	2	ID=LDENT00020640:cds;Parent=LDENT00020640;
scaffold1220_size153265_3262_153265	maker	CDS	84177	84238	.	-	2	ID=LDENT00020640:cds;Parent=LDENT00020640;
scaffold1220_size153265_3262_153265	maker	CDS	82899	83006	.	-	0	ID=LDENT00020640:cds;Parent=LDENT00020640;
scaffold1220_size153265_3262_153265	maker	CDS	82660	82764	.	-	0	ID=LDENT00020640:cds;Parent=LDENT00020640;
scaffold1220_size153265_3262_153265	maker	CDS	81501	81630	.	-	0	ID=LDENT00020640:cds;Parent=LDENT00020640;
scaffold1220_size153265_3262_153265	maker	CDS	80962	81047	.	-	2	ID=LDENT00020640:cds;Parent=LDENT00020640;
scaffold1220_size153265_3262_153265	maker	CDS	80646	80772	.	-	0	ID=LDENT00020640:cds;Parent=LDENT00020640;
scaffold1220_size153265_3262_153265	maker	CDS	80254	80384	.	-	2	ID=LDENT00020640:cds;Parent=LDENT00020640;
scaffold1220_size153265_3262_153265	maker	CDS	79973	80094	.	-	0	ID=LDENT00020640:cds;Parent=LDENT00020640;
scaffold1220_size153265_3262_153265	maker	CDS	78985	79128	.	-	1	ID=LDENT00020640:cds;Parent=LDENT00020640;
scaffold1220_size153265_3262_153265	maker	CDS	78691	78790	.	-	1	ID=LDENT00020640:cds;Parent=LDENT00020640;
scaffold1220_size153265_3262_153265	maker	CDS	77480	77591	.	-	0	ID=LDENT00020640:cds;Parent=LDENT00020640;
scaffold1220_size153265_3262_153265	maker	CDS	77182	77264	.	-	2	ID=LDENT00020640:cds;Parent=LDENT00020640;
scaffold1220_size153265_3262_153265	maker	CDS	76157	76261	.	-	0	ID=LDENT00020640:cds;Parent=LDENT00020640;
scaffold1220_size153265_3262_153265	maker	CDS	75947	76066	.	-	0	ID=LDENT00020640:cds;Parent=LDENT00020640;
scaffold1220_size153265_3262_153265	maker	three_prime_UTR	75437	75946	.	-	.	ID=LDENT00020640:three_prime_utr;Parent=LDENT00020640;
scaffold1220_size153265_3262_153265	maker	gene	123241	134393	.	-	.	ID=LDENG00020680;Name=LDENG00020680;Note=Similar to Parp2: Poly [ADP-ribose] polymerase 2 (Mus musculus OX%3D10090);
scaffold1220_size153265_3262_153265	maker	mRNA	123241	134393	.	-	.	ID=LDENT00020680;Parent=LDENG00020680;Name=LDENT00020680;Note=Similar to Parp2: Poly [ADP-ribose] polymerase 2 (Mus musculus OX%3D10090);
scaffold1220_size153265_3262_153265	maker	exon	123241	123400	.	-	.	ID=LDENT00020680:1;Parent=LDENT00020680;
scaffold1220_size153265_3262_153265	maker	exon	125552	125676	.	-	.	ID=LDENT00020680:2;Parent=LDENT00020680;
scaffold1220_size153265_3262_153265	maker	exon	126094	126192	.	-	.	ID=LDENT00020680:3;Parent=LDENT00020680;
scaffold1220_size153265_3262_153265	maker	exon	126423	126522	.	-	.	ID=LDENT00020680:4;Parent=LDENT00020680;
scaffold1220_size153265_3262_153265	maker	exon	126683	126810	.	-	.	ID=LDENT00020680:5;Parent=LDENT00020680;
scaffold1220_size153265_3262_153265	maker	exon	127986	128120	.	-	.	ID=LDENT00020680:6;Parent=LDENT00020680;
scaffold1220_size153265_3262_153265	maker	exon	128841	128904	.	-	.	ID=LDENT00020680:7;Parent=LDENT00020680;
scaffold1220_size153265_3262_153265	maker	exon	129012	129150	.	-	.	ID=LDENT00020680:8;Parent=LDENT00020680;
scaffold1220_size153265_3262_153265	maker	exon	130508	130661	.	-	.	ID=LDENT00020680:9;Parent=LDENT00020680;
scaffold1220_size153265_3262_153265	maker	exon	130988	131090	.	-	.	ID=LDENT00020680:10;Parent=LDENT00020680;
scaffold1220_size153265_3262_153265	maker	exon	131171	131246	.	-	.	ID=LDENT00020680:11;Parent=LDENT00020680;
scaffold1220_size153265_3262_153265	maker	exon	131361	131457	.	-	.	ID=LDENT00020680:12;Parent=LDENT00020680;
scaffold1220_size153265_3262_153265	maker	exon	131713	131763	.	-	.	ID=LDENT00020680:13;Parent=LDENT00020680;
scaffold1220_size153265_3262_153265	maker	exon	132941	133011	.	-	.	ID=LDENT00020680:14;Parent=LDENT00020680;
scaffold1220_size153265_3262_153265	maker	exon	133253	133420	.	-	.	ID=LDENT00020680:15;Parent=LDENT00020680;
scaffold1220_size153265_3262_153265	maker	exon	133519	133728	.	-	.	ID=LDENT00020680:16;Parent=LDENT00020680;
scaffold1220_size153265_3262_153265	maker	exon	134327	134393	.	-	.	ID=LDENT00020680:17;Parent=LDENT00020680;
scaffold1220_size153265_3262_153265	maker	CDS	134327	134393	.	-	0	ID=LDENT00020680:cds;Parent=LDENT00020680;
scaffold1220_size153265_3262_153265	maker	CDS	133519	133728	.	-	2	ID=LDENT00020680:cds;Parent=LDENT00020680;
scaffold1220_size153265_3262_153265	maker	CDS	133253	133420	.	-	2	ID=LDENT00020680:cds;Parent=LDENT00020680;
scaffold1220_size153265_3262_153265	maker	CDS	132941	133011	.	-	2	ID=LDENT00020680:cds;Parent=LDENT00020680;
scaffold1220_size153265_3262_153265	maker	CDS	131713	131763	.	-	0	ID=LDENT00020680:cds;Parent=LDENT00020680;
scaffold1220_size153265_3262_153265	maker	CDS	131361	131457	.	-	0	ID=LDENT00020680:cds;Parent=LDENT00020680;
scaffold1220_size153265_3262_153265	maker	CDS	131171	131246	.	-	2	ID=LDENT00020680:cds;Parent=LDENT00020680;
scaffold1220_size153265_3262_153265	maker	CDS	130988	131090	.	-	1	ID=LDENT00020680:cds;Parent=LDENT00020680;
scaffold1220_size153265_3262_153265	maker	CDS	130508	130661	.	-	0	ID=LDENT00020680:cds;Parent=LDENT00020680;
scaffold1220_size153265_3262_153265	maker	CDS	129012	129150	.	-	2	ID=LDENT00020680:cds;Parent=LDENT00020680;
scaffold1220_size153265_3262_153265	maker	CDS	128841	128904	.	-	1	ID=LDENT00020680:cds;Parent=LDENT00020680;
scaffold1220_size153265_3262_153265	maker	CDS	127986	128120	.	-	0	ID=LDENT00020680:cds;Parent=LDENT00020680;
scaffold1220_size153265_3262_153265	maker	CDS	126683	126810	.	-	0	ID=LDENT00020680:cds;Parent=LDENT00020680;
scaffold1220_size153265_3262_153265	maker	CDS	126423	126522	.	-	1	ID=LDENT00020680:cds;Parent=LDENT00020680;
scaffold1220_size153265_3262_153265	maker	CDS	126094	126192	.	-	0	ID=LDENT00020680:cds;Parent=LDENT00020680;
scaffold1220_size153265_3262_153265	maker	CDS	125552	125676	.	-	0	ID=LDENT00020680:cds;Parent=LDENT00020680;
scaffold1220_size153265_3262_153265	maker	CDS	123241	123400	.	-	1	ID=LDENT00020680:cds;Parent=LDENT00020680;
scaffold1220_size153265_3262_153265	maker	gene	142177	144562	.	-	.	ID=LDENG00020700;Name=LDENG00020700;Note=Similar to SDR39U1: Epimerase family protein SDR39U1 (Bos taurus OX%3D9913);
scaffold1220_size153265_3262_153265	maker	mRNA	142177	144562	.	-	.	ID=LDENT00020700;Parent=LDENG00020700;Name=LDENT00020700;Note=Similar to SDR39U1: Epimerase family protein SDR39U1 (Bos taurus OX%3D9913);
scaffold1220_size153265_3262_153265	maker	exon	142177	142421	.	-	.	ID=LDENT00020700:1;Parent=LDENT00020700;
scaffold1220_size153265_3262_153265	maker	exon	142652	142672	.	-	.	ID=LDENT00020700:2;Parent=LDENT00020700;
scaffold1220_size153265_3262_153265	maker	exon	142762	142914	.	-	.	ID=LDENT00020700:3;Parent=LDENT00020700;
scaffold1220_size153265_3262_153265	maker	exon	143077	143198	.	-	.	ID=LDENT00020700:4;Parent=LDENT00020700;
scaffold1220_size153265_3262_153265	maker	exon	143581	143663	.	-	.	ID=LDENT00020700:5;Parent=LDENT00020700;
scaffold1220_size153265_3262_153265	maker	exon	143949	144055	.	-	.	ID=LDENT00020700:6;Parent=LDENT00020700;
scaffold1220_size153265_3262_153265	maker	exon	144547	144562	.	-	.	ID=LDENT00020700:7;Parent=LDENT00020700;
scaffold1220_size153265_3262_153265	maker	CDS	144547	144562	.	-	0	ID=LDENT00020700:cds;Parent=LDENT00020700;
scaffold1220_size153265_3262_153265	maker	CDS	143949	144055	.	-	2	ID=LDENT00020700:cds;Parent=LDENT00020700;
scaffold1220_size153265_3262_153265	maker	CDS	143581	143663	.	-	0	ID=LDENT00020700:cds;Parent=LDENT00020700;
scaffold1220_size153265_3262_153265	maker	CDS	143077	143198	.	-	1	ID=LDENT00020700:cds;Parent=LDENT00020700;
scaffold1220_size153265_3262_153265	maker	CDS	142762	142914	.	-	2	ID=LDENT00020700:cds;Parent=LDENT00020700;
scaffold1220_size153265_3262_153265	maker	CDS	142652	142672	.	-	2	ID=LDENT00020700:cds;Parent=LDENT00020700;
scaffold1220_size153265_3262_153265	maker	CDS	142177	142421	.	-	2	ID=LDENT00020700:cds;Parent=LDENT00020700;
scaffold1220_size153265_3262_153265	maker	gene	147137	150064	.	-	.	ID=LDENG00020710;Name=LDENG00020710;Note=Similar to LTB4R: Leukotriene B4 receptor 1 (Homo sapiens OX%3D9606);
scaffold1220_size153265_3262_153265	maker	mRNA	147137	150064	.	-	.	ID=LDENT00020710;Parent=LDENG00020710;Name=LDENT00020710;Note=Similar to LTB4R: Leukotriene B4 receptor 1 (Homo sapiens OX%3D9606);
scaffold1220_size153265_3262_153265	maker	exon	147137	147356	.	-	.	ID=LDENT00020710:1;Parent=LDENT00020710;
scaffold1220_size153265_3262_153265	maker	exon	148433	148476	.	-	.	ID=LDENT00020710:2;Parent=LDENT00020710;
scaffold1220_size153265_3262_153265	maker	exon	148568	148768	.	-	.	ID=LDENT00020710:3;Parent=LDENT00020710;
scaffold1220_size153265_3262_153265	maker	exon	149492	150064	.	-	.	ID=LDENT00020710:4;Parent=LDENT00020710;
scaffold1220_size153265_3262_153265	maker	CDS	149492	150064	.	-	0	ID=LDENT00020710:cds;Parent=LDENT00020710;
scaffold1220_size153265_3262_153265	maker	CDS	148568	148768	.	-	0	ID=LDENT00020710:cds;Parent=LDENT00020710;
scaffold1220_size153265_3262_153265	maker	CDS	148433	148476	.	-	0	ID=LDENT00020710:cds;Parent=LDENT00020710;
scaffold1220_size153265_3262_153265	maker	CDS	147137	147356	.	-	1	ID=LDENT00020710:cds;Parent=LDENT00020710;
scaffold1220_size153265_3262_153265	maker	gene	114379	115185	.	-	.	ID=LDENG00020660;Name=LDENG00020660;Note=Similar to F52C9.6: Putative uncharacterized transposon-derived protein F52C9.6 (Caenorhabditis elegans OX%3D6239);
scaffold1220_size153265_3262_153265	maker	mRNA	114379	115185	27.03294	-	.	ID=LDENT00020660;Parent=LDENG00020660;Name=LDENT00020660;Note=Similar to F52C9.6: Putative uncharacterized transposon-derived protein F52C9.6 (Caenorhabditis elegans OX%3D6239);
scaffold1220_size153265_3262_153265	maker	exon	114379	115185	.	-	.	ID=LDENT00020660:1;Parent=LDENT00020660;
scaffold1220_size153265_3262_153265	maker	CDS	114379	115185	.	-	0	ID=LDENT00020660:cds;Parent=LDENT00020660;
scaffold1215_size84625	maker	gene	242	37844	.	+	.	ID=LDENG00020100;Name=LDENG00020100;Note=Similar to nrp1a: Neuropilin-1a (Danio rerio OX%3D7955);
scaffold1215_size84625	maker	mRNA	242	37844	.	+	.	ID=LDENT00020100;Parent=LDENG00020100;Name=LDENT00020100;Note=Similar to nrp1a: Neuropilin-1a (Danio rerio OX%3D7955);
scaffold1215_size84625	maker	exon	242	644	.	+	.	ID=LDENT00020100:1;Parent=LDENT00020100;
scaffold1215_size84625	maker	exon	13806	13961	.	+	.	ID=LDENT00020100:2;Parent=LDENT00020100;
scaffold1215_size84625	maker	exon	19007	19151	.	+	.	ID=LDENT00020100:3;Parent=LDENT00020100;
scaffold1215_size84625	maker	exon	23887	24218	.	+	.	ID=LDENT00020100:4;Parent=LDENT00020100;
scaffold1215_size84625	maker	exon	26758	26902	.	+	.	ID=LDENT00020100:5;Parent=LDENT00020100;
scaffold1215_size84625	maker	exon	29730	29819	.	+	.	ID=LDENT00020100:6;Parent=LDENT00020100;
scaffold1215_size84625	maker	exon	33523	33666	.	+	.	ID=LDENT00020100:7;Parent=LDENT00020100;
scaffold1215_size84625	maker	exon	34261	34313	.	+	.	ID=LDENT00020100:8;Parent=LDENT00020100;
scaffold1215_size84625	maker	exon	34377	34601	.	+	.	ID=LDENT00020100:9;Parent=LDENT00020100;
scaffold1215_size84625	maker	exon	35052	35148	.	+	.	ID=LDENT00020100:10;Parent=LDENT00020100;
scaffold1215_size84625	maker	exon	35262	35315	.	+	.	ID=LDENT00020100:11;Parent=LDENT00020100;
scaffold1215_size84625	maker	exon	36194	37844	.	+	.	ID=LDENT00020100:12;Parent=LDENT00020100;
scaffold1215_size84625	maker	exon	30447	30500	.	+	.	ID=LDENT00020100:13;Parent=LDENT00020100;
scaffold1215_size84625	maker	exon	19754	19814	.	+	.	ID=LDENT00020100:14;Parent=LDENT00020100;
scaffold1215_size84625	maker	five_prime_UTR	242	644	.	+	.	ID=LDENT00020100:five_prime_utr;Parent=LDENT00020100;
scaffold1215_size84625	maker	five_prime_UTR	13806	13961	.	+	.	ID=LDENT00020100:five_prime_utr;Parent=LDENT00020100;
scaffold1215_size84625	maker	five_prime_UTR	19007	19151	.	+	.	ID=LDENT00020100:five_prime_utr;Parent=LDENT00020100;
scaffold1215_size84625	maker	five_prime_UTR	19754	19783	.	+	.	ID=LDENT00020100:five_prime_utr;Parent=LDENT00020100;
scaffold1215_size84625	maker	CDS	19784	19814	.	+	0	ID=LDENT00020100:cds;Parent=LDENT00020100;
scaffold1215_size84625	maker	CDS	23887	24218	.	+	2	ID=LDENT00020100:cds;Parent=LDENT00020100;
scaffold1215_size84625	maker	CDS	26758	26902	.	+	0	ID=LDENT00020100:cds;Parent=LDENT00020100;
scaffold1215_size84625	maker	CDS	29730	29819	.	+	2	ID=LDENT00020100:cds;Parent=LDENT00020100;
scaffold1215_size84625	maker	CDS	30447	30500	.	+	2	ID=LDENT00020100:cds;Parent=LDENT00020100;
scaffold1215_size84625	maker	CDS	33523	33666	.	+	2	ID=LDENT00020100:cds;Parent=LDENT00020100;
scaffold1215_size84625	maker	CDS	34261	34313	.	+	2	ID=LDENT00020100:cds;Parent=LDENT00020100;
scaffold1215_size84625	maker	CDS	34377	34601	.	+	0	ID=LDENT00020100:cds;Parent=LDENT00020100;
scaffold1215_size84625	maker	CDS	35052	35148	.	+	0	ID=LDENT00020100:cds;Parent=LDENT00020100;
scaffold1215_size84625	maker	CDS	35262	35315	.	+	2	ID=LDENT00020100:cds;Parent=LDENT00020100;
scaffold1215_size84625	maker	CDS	36194	36480	.	+	2	ID=LDENT00020100:cds;Parent=LDENT00020100;
scaffold1215_size84625	maker	three_prime_UTR	36481	37844	.	+	.	ID=LDENT00020100:three_prime_utr;Parent=LDENT00020100;
scaffold1215_size84625	maker	gene	46070	79825	.	+	.	ID=LDENG00020110;Name=LDENG00020110;Note=Similar to ITGB1: Integrin beta-1 (Ovis aries OX%3D9940);
scaffold1215_size84625	maker	mRNA	46070	79825	.	+	.	ID=LDENT00020110;Parent=LDENG00020110;Name=LDENT00020110;Note=Similar to ITGB1: Integrin beta-1 (Ovis aries OX%3D9940);
scaffold1215_size84625	maker	exon	46070	46369	.	+	.	ID=LDENT00020110:1;Parent=LDENT00020110;
scaffold1215_size84625	maker	exon	65368	65434	.	+	.	ID=LDENT00020110:2;Parent=LDENT00020110;
scaffold1215_size84625	maker	exon	65801	65886	.	+	.	ID=LDENT00020110:3;Parent=LDENT00020110;
scaffold1215_size84625	maker	exon	66832	67051	.	+	.	ID=LDENT00020110:4;Parent=LDENT00020110;
scaffold1215_size84625	maker	exon	67673	67843	.	+	.	ID=LDENT00020110:5;Parent=LDENT00020110;
scaffold1215_size84625	maker	exon	67943	68181	.	+	.	ID=LDENT00020110:6;Parent=LDENT00020110;
scaffold1215_size84625	maker	exon	69083	69238	.	+	.	ID=LDENT00020110:7;Parent=LDENT00020110;
scaffold1215_size84625	maker	exon	69366	69461	.	+	.	ID=LDENT00020110:8;Parent=LDENT00020110;
scaffold1215_size84625	maker	exon	70209	70298	.	+	.	ID=LDENT00020110:9;Parent=LDENT00020110;
scaffold1215_size84625	maker	exon	70571	70711	.	+	.	ID=LDENT00020110:10;Parent=LDENT00020110;
scaffold1215_size84625	maker	exon	71622	71824	.	+	.	ID=LDENT00020110:11;Parent=LDENT00020110;
scaffold1215_size84625	maker	exon	72958	73196	.	+	.	ID=LDENT00020110:12;Parent=LDENT00020110;
scaffold1215_size84625	maker	exon	74182	74404	.	+	.	ID=LDENT00020110:13;Parent=LDENT00020110;
scaffold1215_size84625	maker	exon	74874	75109	.	+	.	ID=LDENT00020110:14;Parent=LDENT00020110;
scaffold1215_size84625	maker	exon	76165	76331	.	+	.	ID=LDENT00020110:15;Parent=LDENT00020110;
scaffold1215_size84625	maker	exon	77849	77926	.	+	.	ID=LDENT00020110:16;Parent=LDENT00020110;
scaffold1215_size84625	maker	exon	78440	79825	.	+	.	ID=LDENT00020110:17;Parent=LDENT00020110;
scaffold1215_size84625	maker	five_prime_UTR	46070	46369	.	+	.	ID=LDENT00020110:five_prime_utr;Parent=LDENT00020110;
scaffold1215_size84625	maker	CDS	65368	65434	.	+	0	ID=LDENT00020110:cds;Parent=LDENT00020110;
scaffold1215_size84625	maker	CDS	65801	65886	.	+	2	ID=LDENT00020110:cds;Parent=LDENT00020110;
scaffold1215_size84625	maker	CDS	66832	67051	.	+	0	ID=LDENT00020110:cds;Parent=LDENT00020110;
scaffold1215_size84625	maker	CDS	67673	67843	.	+	2	ID=LDENT00020110:cds;Parent=LDENT00020110;
scaffold1215_size84625	maker	CDS	67943	68181	.	+	2	ID=LDENT00020110:cds;Parent=LDENT00020110;
scaffold1215_size84625	maker	CDS	69083	69238	.	+	0	ID=LDENT00020110:cds;Parent=LDENT00020110;
scaffold1215_size84625	maker	CDS	69366	69461	.	+	0	ID=LDENT00020110:cds;Parent=LDENT00020110;
scaffold1215_size84625	maker	CDS	70209	70298	.	+	0	ID=LDENT00020110:cds;Parent=LDENT00020110;
scaffold1215_size84625	maker	CDS	70571	70711	.	+	0	ID=LDENT00020110:cds;Parent=LDENT00020110;
scaffold1215_size84625	maker	CDS	71622	71824	.	+	0	ID=LDENT00020110:cds;Parent=LDENT00020110;
scaffold1215_size84625	maker	CDS	72958	73196	.	+	1	ID=LDENT00020110:cds;Parent=LDENT00020110;
scaffold1215_size84625	maker	CDS	74182	74404	.	+	2	ID=LDENT00020110:cds;Parent=LDENT00020110;
scaffold1215_size84625	maker	CDS	74874	75109	.	+	1	ID=LDENT00020110:cds;Parent=LDENT00020110;
scaffold1215_size84625	maker	CDS	76165	76331	.	+	2	ID=LDENT00020110:cds;Parent=LDENT00020110;
scaffold1215_size84625	maker	CDS	77849	77926	.	+	0	ID=LDENT00020110:cds;Parent=LDENT00020110;
scaffold1215_size84625	maker	three_prime_UTR	78440	79825	.	+	.	ID=LDENT00020110:three_prime_utr;Parent=LDENT00020110;
scaffold1225_size84145	maker	gene	76457	84266	.	-	.	ID=LDENG00020980;Name=LDENG00020980;Note=Similar to EIF2AK2: Interferon-induced%2C double-stranded RNA-activated protein kinase (Homo sapiens OX%3D9606);
scaffold1225_size84145	maker	mRNA	76457	84266	.	-	.	ID=LDENT00020980;Parent=LDENG00020980;Name=LDENT00020980;Note=Similar to EIF2AK2: Interferon-induced%2C double-stranded RNA-activated protein kinase (Homo sapiens OX%3D9606);
scaffold1225_size84145	maker	exon	76457	78302	.	-	.	ID=LDENT00020980:1;Parent=LDENT00020980;
scaffold1225_size84145	maker	exon	78371	78962	.	-	.	ID=LDENT00020980:2;Parent=LDENT00020980;
scaffold1225_size84145	maker	exon	79459	79521	.	-	.	ID=LDENT00020980:3;Parent=LDENT00020980;
scaffold1225_size84145	maker	exon	79763	79864	.	-	.	ID=LDENT00020980:4;Parent=LDENT00020980;
scaffold1225_size84145	maker	exon	80267	80407	.	-	.	ID=LDENT00020980:5;Parent=LDENT00020980;
scaffold1225_size84145	maker	exon	80509	80725	.	-	.	ID=LDENT00020980:6;Parent=LDENT00020980;
scaffold1225_size84145	maker	exon	80806	80943	.	-	.	ID=LDENT00020980:7;Parent=LDENT00020980;
scaffold1225_size84145	maker	exon	81050	81169	.	-	.	ID=LDENT00020980:8;Parent=LDENT00020980;
scaffold1225_size84145	maker	exon	82005	82069	.	-	.	ID=LDENT00020980:9;Parent=LDENT00020980;
scaffold1225_size84145	maker	exon	82240	82324	.	-	.	ID=LDENT00020980:10;Parent=LDENT00020980;
scaffold1225_size84145	maker	exon	82407	82991	.	-	.	ID=LDENT00020980:11;Parent=LDENT00020980;
scaffold1225_size84145	maker	exon	83060	84266	.	-	.	ID=LDENT00020980:12;Parent=LDENT00020980;
scaffold1225_size84145	maker	five_prime_UTR	83060	84266	.	-	.	ID=LDENT00020980:five_prime_utr;Parent=LDENT00020980;
scaffold1225_size84145	maker	five_prime_UTR	82457	82991	.	-	.	ID=LDENT00020980:five_prime_utr;Parent=LDENT00020980;
scaffold1225_size84145	maker	CDS	82407	82456	.	-	0	ID=LDENT00020980:cds;Parent=LDENT00020980;
scaffold1225_size84145	maker	CDS	82240	82324	.	-	1	ID=LDENT00020980:cds;Parent=LDENT00020980;
scaffold1225_size84145	maker	CDS	82005	82069	.	-	0	ID=LDENT00020980:cds;Parent=LDENT00020980;
scaffold1225_size84145	maker	CDS	81050	81169	.	-	1	ID=LDENT00020980:cds;Parent=LDENT00020980;
scaffold1225_size84145	maker	CDS	80806	80943	.	-	1	ID=LDENT00020980:cds;Parent=LDENT00020980;
scaffold1225_size84145	maker	CDS	80509	80725	.	-	1	ID=LDENT00020980:cds;Parent=LDENT00020980;
scaffold1225_size84145	maker	CDS	80267	80407	.	-	0	ID=LDENT00020980:cds;Parent=LDENT00020980;
scaffold1225_size84145	maker	CDS	79763	79864	.	-	0	ID=LDENT00020980:cds;Parent=LDENT00020980;
scaffold1225_size84145	maker	CDS	79459	79521	.	-	0	ID=LDENT00020980:cds;Parent=LDENT00020980;
scaffold1225_size84145	maker	CDS	78831	78962	.	-	0	ID=LDENT00020980:cds;Parent=LDENT00020980;
scaffold1225_size84145	maker	three_prime_UTR	78371	78830	.	-	.	ID=LDENT00020980:three_prime_utr;Parent=LDENT00020980;
scaffold1225_size84145	maker	three_prime_UTR	76457	78302	.	-	.	ID=LDENT00020980:three_prime_utr;Parent=LDENT00020980;
scaffold1226_size177583_1_104059	maker	gene	74773	82848	.	+	.	ID=LDENG00021090;Name=LDENG00021090;Note=Similar to SCYL3: Protein-associating with the carboxyl-terminal domain of ezrin (Homo sapiens OX%3D9606);
scaffold1226_size177583_1_104059	maker	mRNA	74773	82848	.	+	.	ID=LDENT00021090;Parent=LDENG00021090;Name=LDENT00021090;Note=Similar to SCYL3: Protein-associating with the carboxyl-terminal domain of ezrin (Homo sapiens OX%3D9606);
scaffold1226_size177583_1_104059	maker	exon	74773	74799	.	+	.	ID=LDENT00021090:1;Parent=LDENT00021090;
scaffold1226_size177583_1_104059	maker	exon	74912	75039	.	+	.	ID=LDENT00021090:2;Parent=LDENT00021090;
scaffold1226_size177583_1_104059	maker	exon	75121	75319	.	+	.	ID=LDENT00021090:3;Parent=LDENT00021090;
scaffold1226_size177583_1_104059	maker	exon	76598	76783	.	+	.	ID=LDENT00021090:4;Parent=LDENT00021090;
scaffold1226_size177583_1_104059	maker	exon	77115	77228	.	+	.	ID=LDENT00021090:5;Parent=LDENT00021090;
scaffold1226_size177583_1_104059	maker	exon	77305	77361	.	+	.	ID=LDENT00021090:6;Parent=LDENT00021090;
scaffold1226_size177583_1_104059	maker	exon	77457	77559	.	+	.	ID=LDENT00021090:7;Parent=LDENT00021090;
scaffold1226_size177583_1_104059	maker	exon	77711	77822	.	+	.	ID=LDENT00021090:8;Parent=LDENT00021090;
scaffold1226_size177583_1_104059	maker	exon	77921	78001	.	+	.	ID=LDENT00021090:9;Parent=LDENT00021090;
scaffold1226_size177583_1_104059	maker	exon	78146	78285	.	+	.	ID=LDENT00021090:10;Parent=LDENT00021090;
scaffold1226_size177583_1_104059	maker	exon	78409	78590	.	+	.	ID=LDENT00021090:11;Parent=LDENT00021090;
scaffold1226_size177583_1_104059	maker	exon	79333	79504	.	+	.	ID=LDENT00021090:12;Parent=LDENT00021090;
scaffold1226_size177583_1_104059	maker	exon	80001	80141	.	+	.	ID=LDENT00021090:13;Parent=LDENT00021090;
scaffold1226_size177583_1_104059	maker	exon	80233	80779	.	+	.	ID=LDENT00021090:14;Parent=LDENT00021090;
scaffold1226_size177583_1_104059	maker	exon	80842	81085	.	+	.	ID=LDENT00021090:15;Parent=LDENT00021090;
scaffold1226_size177583_1_104059	maker	exon	81687	82848	.	+	.	ID=LDENT00021090:16;Parent=LDENT00021090;
scaffold1226_size177583_1_104059	maker	five_prime_UTR	74773	74799	.	+	.	ID=LDENT00021090:five_prime_utr;Parent=LDENT00021090;
scaffold1226_size177583_1_104059	maker	five_prime_UTR	74912	75039	.	+	.	ID=LDENT00021090:five_prime_utr;Parent=LDENT00021090;
scaffold1226_size177583_1_104059	maker	five_prime_UTR	75121	75154	.	+	.	ID=LDENT00021090:five_prime_utr;Parent=LDENT00021090;
scaffold1226_size177583_1_104059	maker	CDS	75155	75319	.	+	0	ID=LDENT00021090:cds;Parent=LDENT00021090;
scaffold1226_size177583_1_104059	maker	CDS	76598	76783	.	+	0	ID=LDENT00021090:cds;Parent=LDENT00021090;
scaffold1226_size177583_1_104059	maker	CDS	77115	77228	.	+	0	ID=LDENT00021090:cds;Parent=LDENT00021090;
scaffold1226_size177583_1_104059	maker	CDS	77305	77361	.	+	0	ID=LDENT00021090:cds;Parent=LDENT00021090;
scaffold1226_size177583_1_104059	maker	CDS	77457	77559	.	+	0	ID=LDENT00021090:cds;Parent=LDENT00021090;
scaffold1226_size177583_1_104059	maker	CDS	77711	77822	.	+	2	ID=LDENT00021090:cds;Parent=LDENT00021090;
scaffold1226_size177583_1_104059	maker	CDS	77921	78001	.	+	1	ID=LDENT00021090:cds;Parent=LDENT00021090;
scaffold1226_size177583_1_104059	maker	CDS	78146	78285	.	+	1	ID=LDENT00021090:cds;Parent=LDENT00021090;
scaffold1226_size177583_1_104059	maker	CDS	78409	78590	.	+	2	ID=LDENT00021090:cds;Parent=LDENT00021090;
scaffold1226_size177583_1_104059	maker	CDS	79333	79504	.	+	0	ID=LDENT00021090:cds;Parent=LDENT00021090;
scaffold1226_size177583_1_104059	maker	CDS	80001	80141	.	+	2	ID=LDENT00021090:cds;Parent=LDENT00021090;
scaffold1226_size177583_1_104059	maker	CDS	80233	80779	.	+	2	ID=LDENT00021090:cds;Parent=LDENT00021090;
scaffold1226_size177583_1_104059	maker	CDS	80842	81085	.	+	1	ID=LDENT00021090:cds;Parent=LDENT00021090;
scaffold1226_size177583_1_104059	maker	CDS	81687	81749	.	+	0	ID=LDENT00021090:cds;Parent=LDENT00021090;
scaffold1226_size177583_1_104059	maker	three_prime_UTR	81750	82848	.	+	.	ID=LDENT00021090:three_prime_utr;Parent=LDENT00021090;
scaffold1226_size177583_1_104059	maker	gene	102282	104051	.	+	.	ID=LDENG00021120;Name=LDENG00021120;Note=Similar to Sell: L-selectin (Mus musculus OX%3D10090);
scaffold1226_size177583_1_104059	maker	mRNA	102282	104051	.	+	.	ID=LDENT00021120;Parent=LDENG00021120;Name=LDENT00021120;Note=Similar to Sell: L-selectin (Mus musculus OX%3D10090);
scaffold1226_size177583_1_104059	maker	exon	102282	102377	.	+	.	ID=LDENT00021120:1;Parent=LDENT00021120;
scaffold1226_size177583_1_104059	maker	exon	102511	102589	.	+	.	ID=LDENT00021120:2;Parent=LDENT00021120;
scaffold1226_size177583_1_104059	maker	exon	102708	103130	.	+	.	ID=LDENT00021120:3;Parent=LDENT00021120;
scaffold1226_size177583_1_104059	maker	exon	103298	103402	.	+	.	ID=LDENT00021120:4;Parent=LDENT00021120;
scaffold1226_size177583_1_104059	maker	exon	103497	103688	.	+	.	ID=LDENT00021120:5;Parent=LDENT00021120;
scaffold1226_size177583_1_104059	maker	exon	103784	104051	.	+	.	ID=LDENT00021120:6;Parent=LDENT00021120;
scaffold1226_size177583_1_104059	maker	five_prime_UTR	102282	102374	.	+	.	ID=LDENT00021120:five_prime_utr;Parent=LDENT00021120;
scaffold1226_size177583_1_104059	maker	CDS	102375	102377	.	+	0	ID=LDENT00021120:cds;Parent=LDENT00021120;
scaffold1226_size177583_1_104059	maker	CDS	102511	102589	.	+	0	ID=LDENT00021120:cds;Parent=LDENT00021120;
scaffold1226_size177583_1_104059	maker	CDS	102708	103130	.	+	2	ID=LDENT00021120:cds;Parent=LDENT00021120;
scaffold1226_size177583_1_104059	maker	CDS	103298	103402	.	+	2	ID=LDENT00021120:cds;Parent=LDENT00021120;
scaffold1226_size177583_1_104059	maker	CDS	103497	103688	.	+	2	ID=LDENT00021120:cds;Parent=LDENT00021120;
scaffold1226_size177583_1_104059	maker	CDS	103784	104001	.	+	2	ID=LDENT00021120:cds;Parent=LDENT00021120;
scaffold1226_size177583_1_104059	maker	three_prime_UTR	104002	104051	.	+	.	ID=LDENT00021120:three_prime_utr;Parent=LDENT00021120;
scaffold1226_size177583_1_104059	maker	gene	2274	47759	.	-	.	ID=LDENG00021060;Name=LDENG00021060;Note=Similar to trabd2b: Metalloprotease TIKI2 (Danio rerio OX%3D7955);
scaffold1226_size177583_1_104059	maker	mRNA	2274	47759	.	-	.	ID=LDENT00021060;Parent=LDENG00021060;Name=LDENT00021060;Note=Similar to trabd2b: Metalloprotease TIKI2 (Danio rerio OX%3D7955);
scaffold1226_size177583_1_104059	maker	exon	2274	2462	.	-	.	ID=LDENT00021060:1;Parent=LDENT00021060;
scaffold1226_size177583_1_104059	maker	exon	8367	8513	.	-	.	ID=LDENT00021060:2;Parent=LDENT00021060;
scaffold1226_size177583_1_104059	maker	exon	43311	43880	.	-	.	ID=LDENT00021060:3;Parent=LDENT00021060;
scaffold1226_size177583_1_104059	maker	exon	47311	47629	.	-	.	ID=LDENT00021060:4;Parent=LDENT00021060;
scaffold1226_size177583_1_104059	maker	exon	47693	47759	.	-	.	ID=LDENT00021060:5;Parent=LDENT00021060;
scaffold1226_size177583_1_104059	maker	five_prime_UTR	47693	47759	.	-	.	ID=LDENT00021060:five_prime_utr;Parent=LDENT00021060;
scaffold1226_size177583_1_104059	maker	five_prime_UTR	47425	47629	.	-	.	ID=LDENT00021060:five_prime_utr;Parent=LDENT00021060;
scaffold1226_size177583_1_104059	maker	CDS	47311	47424	.	-	0	ID=LDENT00021060:cds;Parent=LDENT00021060;
scaffold1226_size177583_1_104059	maker	CDS	43311	43880	.	-	0	ID=LDENT00021060:cds;Parent=LDENT00021060;
scaffold1226_size177583_1_104059	maker	CDS	8367	8513	.	-	0	ID=LDENT00021060:cds;Parent=LDENT00021060;
scaffold1226_size177583_1_104059	maker	CDS	2274	2462	.	-	0	ID=LDENT00021060:cds;Parent=LDENT00021060;
scaffold1226_size177583_1_104059	maker	gene	55440	56039	.	-	.	ID=LDENG00021070;Name=LDENG00021070;Note=Protein of unknown function;
scaffold1226_size177583_1_104059	maker	mRNA	55440	56039	2053	-	.	ID=LDENT00021070;Parent=LDENG00021070;Name=LDENT00021070;Note=Protein of unknown function;
scaffold1226_size177583_1_104059	maker	exon	55440	55522	.	-	.	ID=LDENT00021070:1;Parent=LDENT00021070;
scaffold1226_size177583_1_104059	maker	exon	55559	56039	.	-	.	ID=LDENT00021070:2;Parent=LDENT00021070;
scaffold1226_size177583_1_104059	maker	five_prime_UTR	56008	56039	.	-	.	ID=LDENT00021070:five_prime_utr;Parent=LDENT00021070;
scaffold1226_size177583_1_104059	maker	CDS	55639	56007	.	-	0	ID=LDENT00021070:cds;Parent=LDENT00021070;
scaffold1226_size177583_1_104059	maker	three_prime_UTR	55559	55638	.	-	.	ID=LDENT00021070:three_prime_utr;Parent=LDENT00021070;
scaffold1226_size177583_1_104059	maker	three_prime_UTR	55440	55522	.	-	.	ID=LDENT00021070:three_prime_utr;Parent=LDENT00021070;
scaffold1226_size177583_1_104059	maker	gene	65937	72995	.	-	.	ID=LDENG00021080;Name=LDENG00021080;Note=Similar to Pxn: Paxillin (Mus musculus OX%3D10090);
scaffold1226_size177583_1_104059	maker	mRNA	65937	72995	.	-	.	ID=LDENT00021080;Parent=LDENG00021080;Name=LDENT00021080;Note=Similar to Pxn: Paxillin (Mus musculus OX%3D10090);
scaffold1226_size177583_1_104059	maker	exon	65937	67109	.	-	.	ID=LDENT00021080:1;Parent=LDENT00021080;
scaffold1226_size177583_1_104059	maker	exon	69028	69176	.	-	.	ID=LDENT00021080:2;Parent=LDENT00021080;
scaffold1226_size177583_1_104059	maker	exon	69326	69407	.	-	.	ID=LDENT00021080:3;Parent=LDENT00021080;
scaffold1226_size177583_1_104059	maker	exon	70106	70279	.	-	.	ID=LDENT00021080:4;Parent=LDENT00021080;
scaffold1226_size177583_1_104059	maker	exon	70431	70688	.	-	.	ID=LDENT00021080:5;Parent=LDENT00021080;
scaffold1226_size177583_1_104059	maker	exon	71038	71134	.	-	.	ID=LDENT00021080:6;Parent=LDENT00021080;
scaffold1226_size177583_1_104059	maker	exon	71697	71767	.	-	.	ID=LDENT00021080:7;Parent=LDENT00021080;
scaffold1226_size177583_1_104059	maker	exon	71968	72053	.	-	.	ID=LDENT00021080:8;Parent=LDENT00021080;
scaffold1226_size177583_1_104059	maker	exon	72983	72995	.	-	.	ID=LDENT00021080:9;Parent=LDENT00021080;
scaffold1226_size177583_1_104059	maker	CDS	72983	72995	.	-	0	ID=LDENT00021080:cds;Parent=LDENT00021080;
scaffold1226_size177583_1_104059	maker	CDS	71968	72053	.	-	2	ID=LDENT00021080:cds;Parent=LDENT00021080;
scaffold1226_size177583_1_104059	maker	CDS	71697	71767	.	-	0	ID=LDENT00021080:cds;Parent=LDENT00021080;
scaffold1226_size177583_1_104059	maker	CDS	71038	71134	.	-	1	ID=LDENT00021080:cds;Parent=LDENT00021080;
scaffold1226_size177583_1_104059	maker	CDS	70431	70688	.	-	0	ID=LDENT00021080:cds;Parent=LDENT00021080;
scaffold1226_size177583_1_104059	maker	CDS	70106	70279	.	-	0	ID=LDENT00021080:cds;Parent=LDENT00021080;
scaffold1226_size177583_1_104059	maker	CDS	69326	69407	.	-	0	ID=LDENT00021080:cds;Parent=LDENT00021080;
scaffold1226_size177583_1_104059	maker	CDS	69028	69176	.	-	2	ID=LDENT00021080:cds;Parent=LDENT00021080;
scaffold1226_size177583_1_104059	maker	CDS	66843	67109	.	-	0	ID=LDENT00021080:cds;Parent=LDENT00021080;
scaffold1226_size177583_1_104059	maker	three_prime_UTR	65937	66842	.	-	.	ID=LDENT00021080:three_prime_utr;Parent=LDENT00021080;
scaffold1226_size177583_1_104059	maker	gene	82795	93595	.	-	.	ID=LDENG00021100;Name=LDENG00021100;Note=Similar to si:dkey-97o5.1: Uncharacterized protein C1orf112 homolog (Danio rerio OX%3D7955);
scaffold1226_size177583_1_104059	maker	mRNA	82795	93595	.	-	.	ID=LDENT00021100;Parent=LDENG00021100;Name=LDENT00021100;Note=Similar to si:dkey-97o5.1: Uncharacterized protein C1orf112 homolog (Danio rerio OX%3D7955);
scaffold1226_size177583_1_104059	maker	exon	82795	83004	.	-	.	ID=LDENT00021100:1;Parent=LDENT00021100;
scaffold1226_size177583_1_104059	maker	exon	83343	83489	.	-	.	ID=LDENT00021100:2;Parent=LDENT00021100;
scaffold1226_size177583_1_104059	maker	exon	83572	83652	.	-	.	ID=LDENT00021100:3;Parent=LDENT00021100;
scaffold1226_size177583_1_104059	maker	exon	83746	83850	.	-	.	ID=LDENT00021100:4;Parent=LDENT00021100;
scaffold1226_size177583_1_104059	maker	exon	84306	84419	.	-	.	ID=LDENT00021100:5;Parent=LDENT00021100;
scaffold1226_size177583_1_104059	maker	exon	84513	84608	.	-	.	ID=LDENT00021100:6;Parent=LDENT00021100;
scaffold1226_size177583_1_104059	maker	exon	84684	84803	.	-	.	ID=LDENT00021100:7;Parent=LDENT00021100;
scaffold1226_size177583_1_104059	maker	exon	85649	85834	.	-	.	ID=LDENT00021100:8;Parent=LDENT00021100;
scaffold1226_size177583_1_104059	maker	exon	85989	86078	.	-	.	ID=LDENT00021100:9;Parent=LDENT00021100;
scaffold1226_size177583_1_104059	maker	exon	86677	86728	.	-	.	ID=LDENT00021100:10;Parent=LDENT00021100;
scaffold1226_size177583_1_104059	maker	exon	87674	87756	.	-	.	ID=LDENT00021100:11;Parent=LDENT00021100;
scaffold1226_size177583_1_104059	maker	exon	89064	89250	.	-	.	ID=LDENT00021100:12;Parent=LDENT00021100;
scaffold1226_size177583_1_104059	maker	exon	89366	89495	.	-	.	ID=LDENT00021100:13;Parent=LDENT00021100;
scaffold1226_size177583_1_104059	maker	exon	89844	89992	.	-	.	ID=LDENT00021100:14;Parent=LDENT00021100;
scaffold1226_size177583_1_104059	maker	exon	90111	90175	.	-	.	ID=LDENT00021100:15;Parent=LDENT00021100;
scaffold1226_size177583_1_104059	maker	exon	90271	90360	.	-	.	ID=LDENT00021100:16;Parent=LDENT00021100;
scaffold1226_size177583_1_104059	maker	exon	91600	91738	.	-	.	ID=LDENT00021100:17;Parent=LDENT00021100;
scaffold1226_size177583_1_104059	maker	exon	91887	91971	.	-	.	ID=LDENT00021100:18;Parent=LDENT00021100;
scaffold1226_size177583_1_104059	maker	exon	92139	92301	.	-	.	ID=LDENT00021100:19;Parent=LDENT00021100;
scaffold1226_size177583_1_104059	maker	exon	92648	92788	.	-	.	ID=LDENT00021100:20;Parent=LDENT00021100;
scaffold1226_size177583_1_104059	maker	exon	92898	93002	.	-	.	ID=LDENT00021100:21;Parent=LDENT00021100;
scaffold1226_size177583_1_104059	maker	exon	93349	93437	.	-	.	ID=LDENT00021100:22;Parent=LDENT00021100;
scaffold1226_size177583_1_104059	maker	exon	93532	93595	.	-	.	ID=LDENT00021100:23;Parent=LDENT00021100;
scaffold1226_size177583_1_104059	maker	CDS	93532	93595	.	-	0	ID=LDENT00021100:cds;Parent=LDENT00021100;
scaffold1226_size177583_1_104059	maker	CDS	93349	93437	.	-	2	ID=LDENT00021100:cds;Parent=LDENT00021100;
scaffold1226_size177583_1_104059	maker	CDS	92898	93002	.	-	0	ID=LDENT00021100:cds;Parent=LDENT00021100;
scaffold1226_size177583_1_104059	maker	CDS	92648	92788	.	-	0	ID=LDENT00021100:cds;Parent=LDENT00021100;
scaffold1226_size177583_1_104059	maker	CDS	92139	92301	.	-	0	ID=LDENT00021100:cds;Parent=LDENT00021100;
scaffold1226_size177583_1_104059	maker	CDS	91887	91971	.	-	2	ID=LDENT00021100:cds;Parent=LDENT00021100;
scaffold1226_size177583_1_104059	maker	CDS	91600	91738	.	-	1	ID=LDENT00021100:cds;Parent=LDENT00021100;
scaffold1226_size177583_1_104059	maker	CDS	90271	90360	.	-	0	ID=LDENT00021100:cds;Parent=LDENT00021100;
scaffold1226_size177583_1_104059	maker	CDS	90111	90175	.	-	0	ID=LDENT00021100:cds;Parent=LDENT00021100;
scaffold1226_size177583_1_104059	maker	CDS	89844	89992	.	-	1	ID=LDENT00021100:cds;Parent=LDENT00021100;
scaffold1226_size177583_1_104059	maker	CDS	89366	89495	.	-	2	ID=LDENT00021100:cds;Parent=LDENT00021100;
scaffold1226_size177583_1_104059	maker	CDS	89064	89250	.	-	1	ID=LDENT00021100:cds;Parent=LDENT00021100;
scaffold1226_size177583_1_104059	maker	CDS	87674	87756	.	-	0	ID=LDENT00021100:cds;Parent=LDENT00021100;
scaffold1226_size177583_1_104059	maker	CDS	86677	86728	.	-	1	ID=LDENT00021100:cds;Parent=LDENT00021100;
scaffold1226_size177583_1_104059	maker	CDS	85989	86078	.	-	0	ID=LDENT00021100:cds;Parent=LDENT00021100;
scaffold1226_size177583_1_104059	maker	CDS	85649	85834	.	-	0	ID=LDENT00021100:cds;Parent=LDENT00021100;
scaffold1226_size177583_1_104059	maker	CDS	84684	84803	.	-	0	ID=LDENT00021100:cds;Parent=LDENT00021100;
scaffold1226_size177583_1_104059	maker	CDS	84513	84608	.	-	0	ID=LDENT00021100:cds;Parent=LDENT00021100;
scaffold1226_size177583_1_104059	maker	CDS	84306	84419	.	-	0	ID=LDENT00021100:cds;Parent=LDENT00021100;
scaffold1226_size177583_1_104059	maker	CDS	83746	83850	.	-	0	ID=LDENT00021100:cds;Parent=LDENT00021100;
scaffold1226_size177583_1_104059	maker	CDS	83572	83652	.	-	0	ID=LDENT00021100:cds;Parent=LDENT00021100;
scaffold1226_size177583_1_104059	maker	CDS	83343	83489	.	-	0	ID=LDENT00021100:cds;Parent=LDENT00021100;
scaffold1226_size177583_1_104059	maker	CDS	82795	83004	.	-	0	ID=LDENT00021100:cds;Parent=LDENT00021100;
scaffold1226_size177583_1_104059	maker	gene	98193	99365	.	-	.	ID=LDENG00021110;Name=LDENG00021110;Note=Similar to PHPT1: 14 kDa phosphohistidine phosphatase (Oryctolagus cuniculus OX%3D9986);
scaffold1226_size177583_1_104059	maker	mRNA	98193	99365	.	-	.	ID=LDENT00021110;Parent=LDENG00021110;Name=LDENT00021110;Note=Similar to PHPT1: 14 kDa phosphohistidine phosphatase (Oryctolagus cuniculus OX%3D9986);
scaffold1226_size177583_1_104059	maker	exon	98193	98518	.	-	.	ID=LDENT00021110:1;Parent=LDENT00021110;
scaffold1226_size177583_1_104059	maker	exon	98640	98764	.	-	.	ID=LDENT00021110:2;Parent=LDENT00021110;
scaffold1226_size177583_1_104059	maker	exon	99162	99365	.	-	.	ID=LDENT00021110:3;Parent=LDENT00021110;
scaffold1226_size177583_1_104059	maker	five_prime_UTR	99304	99365	.	-	.	ID=LDENT00021110:five_prime_utr;Parent=LDENT00021110;
scaffold1226_size177583_1_104059	maker	CDS	99162	99303	.	-	0	ID=LDENT00021110:cds;Parent=LDENT00021110;
scaffold1226_size177583_1_104059	maker	CDS	98640	98764	.	-	2	ID=LDENT00021110:cds;Parent=LDENT00021110;
scaffold1226_size177583_1_104059	maker	CDS	98426	98518	.	-	0	ID=LDENT00021110:cds;Parent=LDENT00021110;
scaffold1226_size177583_1_104059	maker	three_prime_UTR	98193	98425	.	-	.	ID=LDENT00021110:three_prime_utr;Parent=LDENT00021110;
scaffold1218_size84461	maker	gene	27784	55601	.	+	.	ID=LDENG00020320;Name=LDENG00020320;Note=Similar to USH2A: Usherin (Homo sapiens OX%3D9606);
scaffold1218_size84461	maker	mRNA	27784	55601	.	+	.	ID=LDENT00020320;Parent=LDENG00020320;Name=LDENT00020320;Note=Similar to USH2A: Usherin (Homo sapiens OX%3D9606);
scaffold1218_size84461	maker	exon	27784	27867	.	+	.	ID=LDENT00020320:1;Parent=LDENT00020320;
scaffold1218_size84461	maker	exon	29288	29435	.	+	.	ID=LDENT00020320:2;Parent=LDENT00020320;
scaffold1218_size84461	maker	exon	31199	31354	.	+	.	ID=LDENT00020320:3;Parent=LDENT00020320;
scaffold1218_size84461	maker	exon	33848	33995	.	+	.	ID=LDENT00020320:4;Parent=LDENT00020320;
scaffold1218_size84461	maker	exon	36279	36421	.	+	.	ID=LDENT00020320:5;Parent=LDENT00020320;
scaffold1218_size84461	maker	exon	44241	44971	.	+	.	ID=LDENT00020320:6;Parent=LDENT00020320;
scaffold1218_size84461	maker	exon	45153	45322	.	+	.	ID=LDENT00020320:7;Parent=LDENT00020320;
scaffold1218_size84461	maker	exon	45434	45600	.	+	.	ID=LDENT00020320:8;Parent=LDENT00020320;
scaffold1218_size84461	maker	exon	46449	46537	.	+	.	ID=LDENT00020320:9;Parent=LDENT00020320;
scaffold1218_size84461	maker	exon	50965	51299	.	+	.	ID=LDENT00020320:10;Parent=LDENT00020320;
scaffold1218_size84461	maker	exon	53522	53677	.	+	.	ID=LDENT00020320:11;Parent=LDENT00020320;
scaffold1218_size84461	maker	exon	54280	54443	.	+	.	ID=LDENT00020320:12;Parent=LDENT00020320;
scaffold1218_size84461	maker	exon	55243	55452	.	+	.	ID=LDENT00020320:13;Parent=LDENT00020320;
scaffold1218_size84461	maker	exon	55579	55601	.	+	.	ID=LDENT00020320:14;Parent=LDENT00020320;
scaffold1218_size84461	maker	exon	53038	53046	.	+	.	ID=LDENT00020320:15;Parent=LDENT00020320;
scaffold1218_size84461	maker	CDS	27784	27867	.	+	0	ID=LDENT00020320:cds;Parent=LDENT00020320;
scaffold1218_size84461	maker	CDS	29288	29435	.	+	0	ID=LDENT00020320:cds;Parent=LDENT00020320;
scaffold1218_size84461	maker	CDS	31199	31354	.	+	2	ID=LDENT00020320:cds;Parent=LDENT00020320;
scaffold1218_size84461	maker	CDS	33848	33995	.	+	2	ID=LDENT00020320:cds;Parent=LDENT00020320;
scaffold1218_size84461	maker	CDS	36279	36421	.	+	1	ID=LDENT00020320:cds;Parent=LDENT00020320;
scaffold1218_size84461	maker	CDS	44241	44971	.	+	2	ID=LDENT00020320:cds;Parent=LDENT00020320;
scaffold1218_size84461	maker	CDS	45153	45322	.	+	0	ID=LDENT00020320:cds;Parent=LDENT00020320;
scaffold1218_size84461	maker	CDS	45434	45600	.	+	1	ID=LDENT00020320:cds;Parent=LDENT00020320;
scaffold1218_size84461	maker	CDS	46449	46537	.	+	2	ID=LDENT00020320:cds;Parent=LDENT00020320;
scaffold1218_size84461	maker	CDS	50965	51299	.	+	0	ID=LDENT00020320:cds;Parent=LDENT00020320;
scaffold1218_size84461	maker	CDS	53038	53046	.	+	1	ID=LDENT00020320:cds;Parent=LDENT00020320;
scaffold1218_size84461	maker	CDS	53522	53677	.	+	1	ID=LDENT00020320:cds;Parent=LDENT00020320;
scaffold1218_size84461	maker	CDS	54280	54443	.	+	1	ID=LDENT00020320:cds;Parent=LDENT00020320;
scaffold1218_size84461	maker	CDS	55243	55452	.	+	2	ID=LDENT00020320:cds;Parent=LDENT00020320;
scaffold1218_size84461	maker	CDS	55579	55601	.	+	2	ID=LDENT00020320:cds;Parent=LDENT00020320;
scaffold1218_size84461	maker	gene	74203	78190	.	+	.	ID=LDENG00020330;Name=LDENG00020330;Note=Similar to Ush2a: Usherin (Rattus norvegicus OX%3D10116);
scaffold1218_size84461	maker	mRNA	74203	78190	.	+	.	ID=LDENT00020330;Parent=LDENG00020330;Name=LDENT00020330;Note=Similar to Ush2a: Usherin (Rattus norvegicus OX%3D10116);
scaffold1218_size84461	maker	exon	74203	74424	.	+	.	ID=LDENT00020330:1;Parent=LDENT00020330;
scaffold1218_size84461	maker	exon	75263	75593	.	+	.	ID=LDENT00020330:2;Parent=LDENT00020330;
scaffold1218_size84461	maker	exon	77663	77860	.	+	.	ID=LDENT00020330:3;Parent=LDENT00020330;
scaffold1218_size84461	maker	exon	78033	78190	.	+	.	ID=LDENT00020330:4;Parent=LDENT00020330;
scaffold1218_size84461	maker	CDS	74203	74424	.	+	0	ID=LDENT00020330:cds;Parent=LDENT00020330;
scaffold1218_size84461	maker	CDS	75263	75593	.	+	0	ID=LDENT00020330:cds;Parent=LDENT00020330;
scaffold1218_size84461	maker	CDS	77663	77860	.	+	2	ID=LDENT00020330:cds;Parent=LDENT00020330;
scaffold1218_size84461	maker	CDS	78033	78190	.	+	2	ID=LDENT00020330:cds;Parent=LDENT00020330;
scaffold1224_size87941_1836_87941	maker	gene	58599	60246	.	-	.	ID=LDENG00020960;Name=LDENG00020960;Note=Protein of unknown function;
scaffold1224_size87941_1836_87941	maker	mRNA	58599	60246	.	-	.	ID=LDENT00020960;Parent=LDENG00020960;Name=LDENT00020960;Note=Protein of unknown function;
scaffold1224_size87941_1836_87941	maker	exon	58599	58876	.	-	.	ID=LDENT00020960:1;Parent=LDENT00020960;
scaffold1224_size87941_1836_87941	maker	exon	59278	59332	.	-	.	ID=LDENT00020960:2;Parent=LDENT00020960;
scaffold1224_size87941_1836_87941	maker	exon	60213	60246	.	-	.	ID=LDENT00020960:3;Parent=LDENT00020960;
scaffold1224_size87941_1836_87941	maker	CDS	60213	60246	.	-	0	ID=LDENT00020960:cds;Parent=LDENT00020960;
scaffold1224_size87941_1836_87941	maker	CDS	59278	59332	.	-	2	ID=LDENT00020960:cds;Parent=LDENT00020960;
scaffold1224_size87941_1836_87941	maker	CDS	58747	58876	.	-	1	ID=LDENT00020960:cds;Parent=LDENT00020960;
scaffold1224_size87941_1836_87941	maker	three_prime_UTR	58599	58746	.	-	.	ID=LDENT00020960:three_prime_utr;Parent=LDENT00020960;
scaffold1224_size87941_1836_87941	maker	gene	82285	83658	.	+	.	ID=LDENG00020970;Name=LDENG00020970;Note=Similar to pol: RNA-directed DNA polymerase from mobile element jockey (Drosophila melanogaster OX%3D7227);
scaffold1224_size87941_1836_87941	maker	mRNA	82285	83658	61.5	+	.	ID=LDENT00020970;Parent=LDENG00020970;Name=LDENT00020970;Note=Similar to pol: RNA-directed DNA polymerase from mobile element jockey (Drosophila melanogaster OX%3D7227);
scaffold1224_size87941_1836_87941	maker	exon	82285	82729	.	+	.	ID=LDENT00020970:1;Parent=LDENT00020970;
scaffold1224_size87941_1836_87941	maker	exon	82754	83658	.	+	.	ID=LDENT00020970:2;Parent=LDENT00020970;
scaffold1224_size87941_1836_87941	maker	CDS	82285	82729	.	+	0	ID=LDENT00020970:cds;Parent=LDENT00020970;
scaffold1224_size87941_1836_87941	maker	CDS	82754	83658	.	+	2	ID=LDENT00020970:cds;Parent=LDENT00020970;
scaffold1232_size236417_1_16322	maker	gene	797	14283	.	+	.	ID=LDENG00021710;Name=LDENG00021710;Note=Similar to glud1: Glutamate dehydrogenase%2C mitochondrial (Chaenocephalus aceratus OX%3D36190);
scaffold1232_size236417_1_16322	maker	mRNA	797	14283	.	+	.	ID=LDENT00021710;Parent=LDENG00021710;Name=LDENT00021710;Note=Similar to glud1: Glutamate dehydrogenase%2C mitochondrial (Chaenocephalus aceratus OX%3D36190);
scaffold1232_size236417_1_16322	maker	exon	797	1384	.	+	.	ID=LDENT00021710:1;Parent=LDENT00021710;
scaffold1232_size236417_1_16322	maker	exon	5212	5292	.	+	.	ID=LDENT00021710:2;Parent=LDENT00021710;
scaffold1232_size236417_1_16322	maker	exon	5606	5661	.	+	.	ID=LDENT00021710:3;Parent=LDENT00021710;
scaffold1232_size236417_1_16322	maker	exon	6236	6299	.	+	.	ID=LDENT00021710:4;Parent=LDENT00021710;
scaffold1232_size236417_1_16322	maker	exon	7303	7397	.	+	.	ID=LDENT00021710:5;Parent=LDENT00021710;
scaffold1232_size236417_1_16322	maker	exon	8535	8714	.	+	.	ID=LDENT00021710:6;Parent=LDENT00021710;
scaffold1232_size236417_1_16322	maker	exon	10804	10941	.	+	.	ID=LDENT00021710:7;Parent=LDENT00021710;
scaffold1232_size236417_1_16322	maker	exon	11093	11230	.	+	.	ID=LDENT00021710:8;Parent=LDENT00021710;
scaffold1232_size236417_1_16322	maker	exon	11340	11420	.	+	.	ID=LDENT00021710:9;Parent=LDENT00021710;
scaffold1232_size236417_1_16322	maker	exon	11521	11644	.	+	.	ID=LDENT00021710:10;Parent=LDENT00021710;
scaffold1232_size236417_1_16322	maker	exon	12418	12509	.	+	.	ID=LDENT00021710:11;Parent=LDENT00021710;
scaffold1232_size236417_1_16322	maker	exon	12672	12734	.	+	.	ID=LDENT00021710:12;Parent=LDENT00021710;
scaffold1232_size236417_1_16322	maker	exon	12944	14283	.	+	.	ID=LDENT00021710:13;Parent=LDENT00021710;
scaffold1232_size236417_1_16322	maker	five_prime_UTR	797	984	.	+	.	ID=LDENT00021710:five_prime_utr;Parent=LDENT00021710;
scaffold1232_size236417_1_16322	maker	CDS	985	1384	.	+	0	ID=LDENT00021710:cds;Parent=LDENT00021710;
scaffold1232_size236417_1_16322	maker	CDS	5212	5292	.	+	2	ID=LDENT00021710:cds;Parent=LDENT00021710;
scaffold1232_size236417_1_16322	maker	CDS	5606	5661	.	+	2	ID=LDENT00021710:cds;Parent=LDENT00021710;
scaffold1232_size236417_1_16322	maker	CDS	6236	6299	.	+	0	ID=LDENT00021710:cds;Parent=LDENT00021710;
scaffold1232_size236417_1_16322	maker	CDS	7303	7397	.	+	2	ID=LDENT00021710:cds;Parent=LDENT00021710;
scaffold1232_size236417_1_16322	maker	CDS	8535	8714	.	+	0	ID=LDENT00021710:cds;Parent=LDENT00021710;
scaffold1232_size236417_1_16322	maker	CDS	10804	10941	.	+	0	ID=LDENT00021710:cds;Parent=LDENT00021710;
scaffold1232_size236417_1_16322	maker	CDS	11093	11230	.	+	0	ID=LDENT00021710:cds;Parent=LDENT00021710;
scaffold1232_size236417_1_16322	maker	CDS	11340	11420	.	+	0	ID=LDENT00021710:cds;Parent=LDENT00021710;
scaffold1232_size236417_1_16322	maker	CDS	11521	11644	.	+	0	ID=LDENT00021710:cds;Parent=LDENT00021710;
scaffold1232_size236417_1_16322	maker	CDS	12418	12509	.	+	2	ID=LDENT00021710:cds;Parent=LDENT00021710;
scaffold1232_size236417_1_16322	maker	CDS	12672	12734	.	+	0	ID=LDENT00021710:cds;Parent=LDENT00021710;
scaffold1232_size236417_1_16322	maker	CDS	12944	13063	.	+	0	ID=LDENT00021710:cds;Parent=LDENT00021710;
scaffold1232_size236417_1_16322	maker	three_prime_UTR	13064	14283	.	+	.	ID=LDENT00021710:three_prime_utr;Parent=LDENT00021710;
scaffold1228_size133023	maker	gene	5771	7918	.	+	.	ID=LDENG00021280;Name=LDENG00021280;Note=Similar to or131-2: Odorant receptor 131-2 (Danio rerio OX%3D7955);
scaffold1228_size133023	maker	mRNA	5771	7918	.	+	.	ID=LDENT00021280;Parent=LDENG00021280;Name=LDENT00021280;Note=Similar to or131-2: Odorant receptor 131-2 (Danio rerio OX%3D7955);
scaffold1228_size133023	maker	exon	5771	6714	.	+	.	ID=LDENT00021280:1;Parent=LDENT00021280;
scaffold1228_size133023	maker	exon	7786	7918	.	+	.	ID=LDENT00021280:2;Parent=LDENT00021280;
scaffold1228_size133023	maker	CDS	5771	6714	.	+	0	ID=LDENT00021280:cds;Parent=LDENT00021280;
scaffold1228_size133023	maker	CDS	7786	7918	.	+	1	ID=LDENT00021280:cds;Parent=LDENT00021280;
scaffold1228_size133023	maker	gene	42893	44088	.	+	.	ID=LDENG00021320;Name=LDENG00021320;Note=Similar to Rnf227: RING finger protein 227 (Mus musculus OX%3D10090);
scaffold1228_size133023	maker	mRNA	42893	44088	.	+	.	ID=LDENT00021320;Parent=LDENG00021320;Name=LDENT00021320;Note=Similar to Rnf227: RING finger protein 227 (Mus musculus OX%3D10090);
scaffold1228_size133023	maker	exon	42893	43030	.	+	.	ID=LDENT00021320:1;Parent=LDENT00021320;
scaffold1228_size133023	maker	exon	43098	43452	.	+	.	ID=LDENT00021320:2;Parent=LDENT00021320;
scaffold1228_size133023	maker	exon	44030	44088	.	+	.	ID=LDENT00021320:3;Parent=LDENT00021320;
scaffold1228_size133023	maker	CDS	42893	43030	.	+	0	ID=LDENT00021320:cds;Parent=LDENT00021320;
scaffold1228_size133023	maker	CDS	43098	43452	.	+	0	ID=LDENT00021320:cds;Parent=LDENT00021320;
scaffold1228_size133023	maker	CDS	44030	44088	.	+	2	ID=LDENT00021320:cds;Parent=LDENT00021320;
scaffold1228_size133023	maker	gene	109799	126684	.	+	.	ID=LDENG00021360;Name=LDENG00021360;Note=Similar to ACAP2: Arf-GAP with coiled-coil%2C ANK repeat and PH domain-containing protein 2 (Gallus gallus OX%3D9031);
scaffold1228_size133023	maker	mRNA	109799	126684	.	+	.	ID=LDENT00021360;Parent=LDENG00021360;Name=LDENT00021360;Note=Similar to ACAP2: Arf-GAP with coiled-coil%2C ANK repeat and PH domain-containing protein 2 (Gallus gallus OX%3D9031);
scaffold1228_size133023	maker	exon	109799	110040	.	+	.	ID=LDENT00021360:1;Parent=LDENT00021360;
scaffold1228_size133023	maker	exon	112606	112663	.	+	.	ID=LDENT00021360:2;Parent=LDENT00021360;
scaffold1228_size133023	maker	exon	114360	114479	.	+	.	ID=LDENT00021360:3;Parent=LDENT00021360;
scaffold1228_size133023	maker	exon	115236	115289	.	+	.	ID=LDENT00021360:4;Parent=LDENT00021360;
scaffold1228_size133023	maker	exon	115452	115510	.	+	.	ID=LDENT00021360:5;Parent=LDENT00021360;
scaffold1228_size133023	maker	exon	116717	116900	.	+	.	ID=LDENT00021360:6;Parent=LDENT00021360;
scaffold1228_size133023	maker	exon	117155	117199	.	+	.	ID=LDENT00021360:7;Parent=LDENT00021360;
scaffold1228_size133023	maker	exon	117526	117621	.	+	.	ID=LDENT00021360:8;Parent=LDENT00021360;
scaffold1228_size133023	maker	exon	119261	119335	.	+	.	ID=LDENT00021360:9;Parent=LDENT00021360;
scaffold1228_size133023	maker	exon	119499	119611	.	+	.	ID=LDENT00021360:10;Parent=LDENT00021360;
scaffold1228_size133023	maker	exon	119739	119790	.	+	.	ID=LDENT00021360:11;Parent=LDENT00021360;
scaffold1228_size133023	maker	exon	119888	119988	.	+	.	ID=LDENT00021360:12;Parent=LDENT00021360;
scaffold1228_size133023	maker	exon	120071	120182	.	+	.	ID=LDENT00021360:13;Parent=LDENT00021360;
scaffold1228_size133023	maker	exon	120364	120593	.	+	.	ID=LDENT00021360:14;Parent=LDENT00021360;
scaffold1228_size133023	maker	exon	120676	120745	.	+	.	ID=LDENT00021360:15;Parent=LDENT00021360;
scaffold1228_size133023	maker	exon	120924	121018	.	+	.	ID=LDENT00021360:16;Parent=LDENT00021360;
scaffold1228_size133023	maker	exon	122415	122608	.	+	.	ID=LDENT00021360:17;Parent=LDENT00021360;
scaffold1228_size133023	maker	exon	123016	123066	.	+	.	ID=LDENT00021360:18;Parent=LDENT00021360;
scaffold1228_size133023	maker	exon	123193	123368	.	+	.	ID=LDENT00021360:19;Parent=LDENT00021360;
scaffold1228_size133023	maker	exon	123838	123947	.	+	.	ID=LDENT00021360:20;Parent=LDENT00021360;
scaffold1228_size133023	maker	exon	124181	124291	.	+	.	ID=LDENT00021360:21;Parent=LDENT00021360;
scaffold1228_size133023	maker	exon	124392	124453	.	+	.	ID=LDENT00021360:22;Parent=LDENT00021360;
scaffold1228_size133023	maker	exon	126067	126684	.	+	.	ID=LDENT00021360:23;Parent=LDENT00021360;
scaffold1228_size133023	maker	five_prime_UTR	109799	109987	.	+	.	ID=LDENT00021360:five_prime_utr;Parent=LDENT00021360;
scaffold1228_size133023	maker	CDS	109988	110040	.	+	0	ID=LDENT00021360:cds;Parent=LDENT00021360;
scaffold1228_size133023	maker	CDS	112606	112663	.	+	1	ID=LDENT00021360:cds;Parent=LDENT00021360;
scaffold1228_size133023	maker	CDS	114360	114479	.	+	0	ID=LDENT00021360:cds;Parent=LDENT00021360;
scaffold1228_size133023	maker	CDS	115236	115289	.	+	0	ID=LDENT00021360:cds;Parent=LDENT00021360;
scaffold1228_size133023	maker	CDS	115452	115510	.	+	0	ID=LDENT00021360:cds;Parent=LDENT00021360;
scaffold1228_size133023	maker	CDS	116717	116900	.	+	1	ID=LDENT00021360:cds;Parent=LDENT00021360;
scaffold1228_size133023	maker	CDS	117155	117199	.	+	0	ID=LDENT00021360:cds;Parent=LDENT00021360;
scaffold1228_size133023	maker	CDS	117526	117621	.	+	0	ID=LDENT00021360:cds;Parent=LDENT00021360;
scaffold1228_size133023	maker	CDS	119261	119335	.	+	0	ID=LDENT00021360:cds;Parent=LDENT00021360;
scaffold1228_size133023	maker	CDS	119499	119611	.	+	0	ID=LDENT00021360:cds;Parent=LDENT00021360;
scaffold1228_size133023	maker	CDS	119739	119790	.	+	1	ID=LDENT00021360:cds;Parent=LDENT00021360;
scaffold1228_size133023	maker	CDS	119888	119988	.	+	0	ID=LDENT00021360:cds;Parent=LDENT00021360;
scaffold1228_size133023	maker	CDS	120071	120182	.	+	1	ID=LDENT00021360:cds;Parent=LDENT00021360;
scaffold1228_size133023	maker	CDS	120364	120593	.	+	0	ID=LDENT00021360:cds;Parent=LDENT00021360;
scaffold1228_size133023	maker	CDS	120676	120745	.	+	1	ID=LDENT00021360:cds;Parent=LDENT00021360;
scaffold1228_size133023	maker	CDS	120924	121018	.	+	0	ID=LDENT00021360:cds;Parent=LDENT00021360;
scaffold1228_size133023	maker	CDS	122415	122608	.	+	1	ID=LDENT00021360:cds;Parent=LDENT00021360;
scaffold1228_size133023	maker	CDS	123016	123066	.	+	2	ID=LDENT00021360:cds;Parent=LDENT00021360;
scaffold1228_size133023	maker	CDS	123193	123368	.	+	2	ID=LDENT00021360:cds;Parent=LDENT00021360;
scaffold1228_size133023	maker	CDS	123838	123947	.	+	0	ID=LDENT00021360:cds;Parent=LDENT00021360;
scaffold1228_size133023	maker	CDS	124181	124291	.	+	1	ID=LDENT00021360:cds;Parent=LDENT00021360;
scaffold1228_size133023	maker	CDS	124392	124453	.	+	1	ID=LDENT00021360:cds;Parent=LDENT00021360;
scaffold1228_size133023	maker	CDS	126067	126164	.	+	2	ID=LDENT00021360:cds;Parent=LDENT00021360;
scaffold1228_size133023	maker	three_prime_UTR	126165	126684	.	+	.	ID=LDENT00021360:three_prime_utr;Parent=LDENT00021360;
scaffold1228_size133023	maker	gene	8944	19739	.	-	.	ID=LDENG00021290;Name=LDENG00021290;Note=Similar to Acadvl: Very long-chain specific acyl-CoA dehydrogenase%2C mitochondrial (Rattus norvegicus OX%3D10116);
scaffold1228_size133023	maker	mRNA	8944	19739	.	-	.	ID=LDENT00021290;Parent=LDENG00021290;Name=LDENT00021290;Note=Similar to Acadvl: Very long-chain specific acyl-CoA dehydrogenase%2C mitochondrial (Rattus norvegicus OX%3D10116);
scaffold1228_size133023	maker	exon	8944	10330	.	-	.	ID=LDENT00021290:1;Parent=LDENT00021290;
scaffold1228_size133023	maker	exon	10741	10816	.	-	.	ID=LDENT00021290:2;Parent=LDENT00021290;
scaffold1228_size133023	maker	exon	10918	10990	.	-	.	ID=LDENT00021290:3;Parent=LDENT00021290;
scaffold1228_size133023	maker	exon	11212	11284	.	-	.	ID=LDENT00021290:4;Parent=LDENT00021290;
scaffold1228_size133023	maker	exon	11477	11549	.	-	.	ID=LDENT00021290:5;Parent=LDENT00021290;
scaffold1228_size133023	maker	exon	11961	12058	.	-	.	ID=LDENT00021290:6;Parent=LDENT00021290;
scaffold1228_size133023	maker	exon	12607	12708	.	-	.	ID=LDENT00021290:7;Parent=LDENT00021290;
scaffold1228_size133023	maker	exon	14176	14238	.	-	.	ID=LDENT00021290:8;Parent=LDENT00021290;
scaffold1228_size133023	maker	exon	14812	14898	.	-	.	ID=LDENT00021290:9;Parent=LDENT00021290;
scaffold1228_size133023	maker	exon	15479	15583	.	-	.	ID=LDENT00021290:10;Parent=LDENT00021290;
scaffold1228_size133023	maker	exon	16385	16583	.	-	.	ID=LDENT00021290:11;Parent=LDENT00021290;
scaffold1228_size133023	maker	exon	16771	16896	.	-	.	ID=LDENT00021290:12;Parent=LDENT00021290;
scaffold1228_size133023	maker	exon	17109	17238	.	-	.	ID=LDENT00021290:13;Parent=LDENT00021290;
scaffold1228_size133023	maker	exon	17446	17590	.	-	.	ID=LDENT00021290:14;Parent=LDENT00021290;
scaffold1228_size133023	maker	exon	17690	17824	.	-	.	ID=LDENT00021290:15;Parent=LDENT00021290;
scaffold1228_size133023	maker	exon	17985	18049	.	-	.	ID=LDENT00021290:16;Parent=LDENT00021290;
scaffold1228_size133023	maker	exon	18144	18216	.	-	.	ID=LDENT00021290:17;Parent=LDENT00021290;
scaffold1228_size133023	maker	exon	18334	18408	.	-	.	ID=LDENT00021290:18;Parent=LDENT00021290;
scaffold1228_size133023	maker	exon	19130	19199	.	-	.	ID=LDENT00021290:19;Parent=LDENT00021290;
scaffold1228_size133023	maker	exon	19317	19402	.	-	.	ID=LDENT00021290:20;Parent=LDENT00021290;
scaffold1228_size133023	maker	exon	19684	19739	.	-	.	ID=LDENT00021290:21;Parent=LDENT00021290;
scaffold1228_size133023	maker	five_prime_UTR	19684	19739	.	-	.	ID=LDENT00021290:five_prime_utr;Parent=LDENT00021290;
scaffold1228_size133023	maker	five_prime_UTR	19391	19402	.	-	.	ID=LDENT00021290:five_prime_utr;Parent=LDENT00021290;
scaffold1228_size133023	maker	CDS	19317	19390	.	-	0	ID=LDENT00021290:cds;Parent=LDENT00021290;
scaffold1228_size133023	maker	CDS	19130	19199	.	-	1	ID=LDENT00021290:cds;Parent=LDENT00021290;
scaffold1228_size133023	maker	CDS	18334	18408	.	-	0	ID=LDENT00021290:cds;Parent=LDENT00021290;
scaffold1228_size133023	maker	CDS	18144	18216	.	-	0	ID=LDENT00021290:cds;Parent=LDENT00021290;
scaffold1228_size133023	maker	CDS	17985	18049	.	-	2	ID=LDENT00021290:cds;Parent=LDENT00021290;
scaffold1228_size133023	maker	CDS	17690	17824	.	-	0	ID=LDENT00021290:cds;Parent=LDENT00021290;
scaffold1228_size133023	maker	CDS	17446	17590	.	-	0	ID=LDENT00021290:cds;Parent=LDENT00021290;
scaffold1228_size133023	maker	CDS	17109	17238	.	-	2	ID=LDENT00021290:cds;Parent=LDENT00021290;
scaffold1228_size133023	maker	CDS	16771	16896	.	-	1	ID=LDENT00021290:cds;Parent=LDENT00021290;
scaffold1228_size133023	maker	CDS	16385	16583	.	-	1	ID=LDENT00021290:cds;Parent=LDENT00021290;
scaffold1228_size133023	maker	CDS	15479	15583	.	-	0	ID=LDENT00021290:cds;Parent=LDENT00021290;
scaffold1228_size133023	maker	CDS	14812	14898	.	-	0	ID=LDENT00021290:cds;Parent=LDENT00021290;
scaffold1228_size133023	maker	CDS	14176	14238	.	-	0	ID=LDENT00021290:cds;Parent=LDENT00021290;
scaffold1228_size133023	maker	CDS	12607	12708	.	-	0	ID=LDENT00021290:cds;Parent=LDENT00021290;
scaffold1228_size133023	maker	CDS	11961	12058	.	-	0	ID=LDENT00021290:cds;Parent=LDENT00021290;
scaffold1228_size133023	maker	CDS	11477	11549	.	-	1	ID=LDENT00021290:cds;Parent=LDENT00021290;
scaffold1228_size133023	maker	CDS	11212	11284	.	-	0	ID=LDENT00021290:cds;Parent=LDENT00021290;
scaffold1228_size133023	maker	CDS	10918	10990	.	-	2	ID=LDENT00021290:cds;Parent=LDENT00021290;
scaffold1228_size133023	maker	CDS	10741	10816	.	-	1	ID=LDENT00021290:cds;Parent=LDENT00021290;
scaffold1228_size133023	maker	CDS	10193	10330	.	-	0	ID=LDENT00021290:cds;Parent=LDENT00021290;
scaffold1228_size133023	maker	three_prime_UTR	8944	10192	.	-	.	ID=LDENT00021290:three_prime_utr;Parent=LDENT00021290;
scaffold1228_size133023	maker	gene	20362	37271	.	-	.	ID=LDENG00021300;Name=LDENG00021300;Note=Similar to dvl2: Segment polarity protein dishevelled homolog DVL-2 (Xenopus tropicalis OX%3D8364);
scaffold1228_size133023	maker	mRNA	20362	37271	.	-	.	ID=LDENT00021300;Parent=LDENG00021300;Name=LDENT00021300;Note=Similar to dvl2: Segment polarity protein dishevelled homolog DVL-2 (Xenopus tropicalis OX%3D8364);
scaffold1228_size133023	maker	exon	20362	22162	.	-	.	ID=LDENT00021300:1;Parent=LDENT00021300;
scaffold1228_size133023	maker	exon	22366	22590	.	-	.	ID=LDENT00021300:2;Parent=LDENT00021300;
scaffold1228_size133023	maker	exon	23190	23366	.	-	.	ID=LDENT00021300:3;Parent=LDENT00021300;
scaffold1228_size133023	maker	exon	23841	23972	.	-	.	ID=LDENT00021300:4;Parent=LDENT00021300;
scaffold1228_size133023	maker	exon	25022	25156	.	-	.	ID=LDENT00021300:5;Parent=LDENT00021300;
scaffold1228_size133023	maker	exon	25246	25313	.	-	.	ID=LDENT00021300:6;Parent=LDENT00021300;
scaffold1228_size133023	maker	exon	25403	25479	.	-	.	ID=LDENT00021300:7;Parent=LDENT00021300;
scaffold1228_size133023	maker	exon	25584	25723	.	-	.	ID=LDENT00021300:8;Parent=LDENT00021300;
scaffold1228_size133023	maker	exon	25828	25897	.	-	.	ID=LDENT00021300:9;Parent=LDENT00021300;
scaffold1228_size133023	maker	exon	26122	26212	.	-	.	ID=LDENT00021300:10;Parent=LDENT00021300;
scaffold1228_size133023	maker	exon	27220	27349	.	-	.	ID=LDENT00021300:11;Parent=LDENT00021300;
scaffold1228_size133023	maker	exon	27593	27702	.	-	.	ID=LDENT00021300:12;Parent=LDENT00021300;
scaffold1228_size133023	maker	exon	29507	29610	.	-	.	ID=LDENT00021300:13;Parent=LDENT00021300;
scaffold1228_size133023	maker	exon	29685	29726	.	-	.	ID=LDENT00021300:14;Parent=LDENT00021300;
scaffold1228_size133023	maker	exon	32022	32091	.	-	.	ID=LDENT00021300:15;Parent=LDENT00021300;
scaffold1228_size133023	maker	exon	37111	37271	.	-	.	ID=LDENT00021300:16;Parent=LDENT00021300;
scaffold1228_size133023	maker	CDS	37111	37271	.	-	0	ID=LDENT00021300:cds;Parent=LDENT00021300;
scaffold1228_size133023	maker	CDS	32022	32091	.	-	1	ID=LDENT00021300:cds;Parent=LDENT00021300;
scaffold1228_size133023	maker	CDS	29685	29726	.	-	0	ID=LDENT00021300:cds;Parent=LDENT00021300;
scaffold1228_size133023	maker	CDS	29507	29610	.	-	0	ID=LDENT00021300:cds;Parent=LDENT00021300;
scaffold1228_size133023	maker	CDS	27593	27702	.	-	1	ID=LDENT00021300:cds;Parent=LDENT00021300;
scaffold1228_size133023	maker	CDS	27220	27349	.	-	2	ID=LDENT00021300:cds;Parent=LDENT00021300;
scaffold1228_size133023	maker	CDS	26122	26212	.	-	1	ID=LDENT00021300:cds;Parent=LDENT00021300;
scaffold1228_size133023	maker	CDS	25828	25897	.	-	0	ID=LDENT00021300:cds;Parent=LDENT00021300;
scaffold1228_size133023	maker	CDS	25584	25723	.	-	2	ID=LDENT00021300:cds;Parent=LDENT00021300;
scaffold1228_size133023	maker	CDS	25403	25479	.	-	0	ID=LDENT00021300:cds;Parent=LDENT00021300;
scaffold1228_size133023	maker	CDS	25246	25313	.	-	1	ID=LDENT00021300:cds;Parent=LDENT00021300;
scaffold1228_size133023	maker	CDS	25022	25156	.	-	2	ID=LDENT00021300:cds;Parent=LDENT00021300;
scaffold1228_size133023	maker	CDS	23841	23972	.	-	2	ID=LDENT00021300:cds;Parent=LDENT00021300;
scaffold1228_size133023	maker	CDS	23190	23366	.	-	2	ID=LDENT00021300:cds;Parent=LDENT00021300;
scaffold1228_size133023	maker	CDS	22366	22590	.	-	2	ID=LDENT00021300:cds;Parent=LDENT00021300;
scaffold1228_size133023	maker	CDS	21597	22162	.	-	2	ID=LDENT00021300:cds;Parent=LDENT00021300;
scaffold1228_size133023	maker	three_prime_UTR	20362	21596	.	-	.	ID=LDENT00021300:three_prime_utr;Parent=LDENT00021300;
scaffold1228_size133023	maker	gene	39494	40132	.	-	.	ID=LDENG00021310;Name=LDENG00021310;Note=Similar to RNF223: RING finger protein 223 (Homo sapiens OX%3D9606);
scaffold1228_size133023	maker	mRNA	39494	40132	.	-	.	ID=LDENT00021310;Parent=LDENG00021310;Name=LDENT00021310;Note=Similar to RNF223: RING finger protein 223 (Homo sapiens OX%3D9606);
scaffold1228_size133023	maker	exon	39494	40132	.	-	.	ID=LDENT00021310:1;Parent=LDENT00021310;
scaffold1228_size133023	maker	CDS	39494	40132	.	-	0	ID=LDENT00021310:cds;Parent=LDENT00021310;
scaffold1228_size133023	maker	gene	56133	84229	.	-	.	ID=LDENG00021330;Name=LDENG00021330;Note=Similar to irs1-a: Insulin receptor substrate 1-A (Xenopus laevis OX%3D8355);
scaffold1228_size133023	maker	mRNA	56133	84229	.	-	.	ID=LDENT00021330;Parent=LDENG00021330;Name=LDENT00021330;Note=Similar to irs1-a: Insulin receptor substrate 1-A (Xenopus laevis OX%3D8355);
scaffold1228_size133023	maker	exon	56133	56140	.	-	.	ID=LDENT00021330:1;Parent=LDENT00021330;
scaffold1228_size133023	maker	exon	82192	84229	.	-	.	ID=LDENT00021330:2;Parent=LDENT00021330;
scaffold1228_size133023	maker	CDS	82192	84229	.	-	0	ID=LDENT00021330:cds;Parent=LDENT00021330;
scaffold1228_size133023	maker	CDS	56133	56140	.	-	2	ID=LDENT00021330:cds;Parent=LDENT00021330;
scaffold1228_size133023	maker	gene	84247	95833	.	-	.	ID=LDENG00021340;Name=LDENG00021340;Note=Similar to irs1-b: Insulin receptor substrate 1-B (Xenopus laevis OX%3D8355);
scaffold1228_size133023	maker	mRNA	84247	95833	.	-	.	ID=LDENT00021340;Parent=LDENG00021340;Name=LDENT00021340;Note=Similar to irs1-b: Insulin receptor substrate 1-B (Xenopus laevis OX%3D8355);
scaffold1228_size133023	maker	exon	84247	85452	.	-	.	ID=LDENT00021340:1;Parent=LDENT00021340;
scaffold1228_size133023	maker	exon	85773	86074	.	-	.	ID=LDENT00021340:2;Parent=LDENT00021340;
scaffold1228_size133023	maker	exon	95485	95833	.	-	.	ID=LDENT00021340:3;Parent=LDENT00021340;
scaffold1228_size133023	maker	CDS	95485	95833	.	-	0	ID=LDENT00021340:cds;Parent=LDENT00021340;
scaffold1228_size133023	maker	CDS	85773	86074	.	-	2	ID=LDENT00021340:cds;Parent=LDENT00021340;
scaffold1228_size133023	maker	CDS	84247	85452	.	-	0	ID=LDENT00021340:cds;Parent=LDENT00021340;
scaffold1228_size133023	maker	gene	98500	107813	.	-	.	ID=LDENG00021350;Name=LDENG00021350;Note=Similar to AGFG1: Arf-GAP domain and FG repeat-containing protein 1 (Bos taurus OX%3D9913);
scaffold1228_size133023	maker	mRNA	98500	107813	.	-	.	ID=LDENT00021350;Parent=LDENG00021350;Name=LDENT00021350;Note=Similar to AGFG1: Arf-GAP domain and FG repeat-containing protein 1 (Bos taurus OX%3D9913);
scaffold1228_size133023	maker	exon	98500	98640	.	-	.	ID=LDENT00021350:1;Parent=LDENT00021350;
scaffold1228_size133023	maker	exon	98860	98930	.	-	.	ID=LDENT00021350:2;Parent=LDENT00021350;
scaffold1228_size133023	maker	exon	99387	99506	.	-	.	ID=LDENT00021350:3;Parent=LDENT00021350;
scaffold1228_size133023	maker	exon	99684	99770	.	-	.	ID=LDENT00021350:4;Parent=LDENT00021350;
scaffold1228_size133023	maker	exon	100032	100075	.	-	.	ID=LDENT00021350:5;Parent=LDENT00021350;
scaffold1228_size133023	maker	exon	100174	100246	.	-	.	ID=LDENT00021350:6;Parent=LDENT00021350;
scaffold1228_size133023	maker	exon	100802	101035	.	-	.	ID=LDENT00021350:7;Parent=LDENT00021350;
scaffold1228_size133023	maker	exon	103567	103599	.	-	.	ID=LDENT00021350:8;Parent=LDENT00021350;
scaffold1228_size133023	maker	exon	103890	103994	.	-	.	ID=LDENT00021350:9;Parent=LDENT00021350;
scaffold1228_size133023	maker	exon	104315	104435	.	-	.	ID=LDENT00021350:10;Parent=LDENT00021350;
scaffold1228_size133023	maker	exon	104805	104949	.	-	.	ID=LDENT00021350:11;Parent=LDENT00021350;
scaffold1228_size133023	maker	exon	105033	105148	.	-	.	ID=LDENT00021350:12;Parent=LDENT00021350;
scaffold1228_size133023	maker	exon	106576	106669	.	-	.	ID=LDENT00021350:13;Parent=LDENT00021350;
scaffold1228_size133023	maker	exon	107486	107813	.	-	.	ID=LDENT00021350:14;Parent=LDENT00021350;
scaffold1228_size133023	maker	five_prime_UTR	107653	107813	.	-	.	ID=LDENT00021350:five_prime_utr;Parent=LDENT00021350;
scaffold1228_size133023	maker	CDS	107486	107652	.	-	0	ID=LDENT00021350:cds;Parent=LDENT00021350;
scaffold1228_size133023	maker	CDS	106576	106669	.	-	1	ID=LDENT00021350:cds;Parent=LDENT00021350;
scaffold1228_size133023	maker	CDS	105033	105148	.	-	0	ID=LDENT00021350:cds;Parent=LDENT00021350;
scaffold1228_size133023	maker	CDS	104805	104949	.	-	1	ID=LDENT00021350:cds;Parent=LDENT00021350;
scaffold1228_size133023	maker	CDS	104315	104435	.	-	0	ID=LDENT00021350:cds;Parent=LDENT00021350;
scaffold1228_size133023	maker	CDS	103890	103994	.	-	2	ID=LDENT00021350:cds;Parent=LDENT00021350;
scaffold1228_size133023	maker	CDS	103567	103599	.	-	2	ID=LDENT00021350:cds;Parent=LDENT00021350;
scaffold1228_size133023	maker	CDS	100802	101035	.	-	2	ID=LDENT00021350:cds;Parent=LDENT00021350;
scaffold1228_size133023	maker	CDS	100174	100246	.	-	2	ID=LDENT00021350:cds;Parent=LDENT00021350;
scaffold1228_size133023	maker	CDS	100032	100075	.	-	1	ID=LDENT00021350:cds;Parent=LDENT00021350;
scaffold1228_size133023	maker	CDS	99684	99770	.	-	2	ID=LDENT00021350:cds;Parent=LDENT00021350;
scaffold1228_size133023	maker	CDS	99387	99506	.	-	2	ID=LDENT00021350:cds;Parent=LDENT00021350;
scaffold1228_size133023	maker	CDS	98860	98930	.	-	2	ID=LDENT00021350:cds;Parent=LDENT00021350;
scaffold1228_size133023	maker	CDS	98593	98640	.	-	0	ID=LDENT00021350:cds;Parent=LDENT00021350;
scaffold1228_size133023	maker	three_prime_UTR	98500	98592	.	-	.	ID=LDENT00021350:three_prime_utr;Parent=LDENT00021350;
scaffold1228_size133023	maker	gene	128387	130117	.	-	.	ID=LDENG00021370;Name=LDENG00021370;Note=Similar to Slc16a13: Monocarboxylate transporter 13 (Rattus norvegicus OX%3D10116);
scaffold1228_size133023	maker	mRNA	128387	130117	.	-	.	ID=LDENT00021370;Parent=LDENG00021370;Name=LDENT00021370;Note=Similar to Slc16a13: Monocarboxylate transporter 13 (Rattus norvegicus OX%3D10116);
scaffold1228_size133023	maker	exon	128387	128655	.	-	.	ID=LDENT00021370:1;Parent=LDENT00021370;
scaffold1228_size133023	maker	exon	128840	129362	.	-	.	ID=LDENT00021370:2;Parent=LDENT00021370;
scaffold1228_size133023	maker	exon	129875	130117	.	-	.	ID=LDENT00021370:3;Parent=LDENT00021370;
scaffold1228_size133023	maker	CDS	129875	130117	.	-	0	ID=LDENT00021370:cds;Parent=LDENT00021370;
scaffold1228_size133023	maker	CDS	128840	129362	.	-	0	ID=LDENT00021370:cds;Parent=LDENT00021370;
scaffold1228_size133023	maker	CDS	128387	128655	.	-	2	ID=LDENT00021370:cds;Parent=LDENT00021370;
scaffold1228_size133023	maker	gene	132696	132926	.	-	.	ID=LDENG00021380;Name=LDENG00021380;Note=Similar to Slc16a13: Monocarboxylate transporter 13 (Mus musculus OX%3D10090);
scaffold1228_size133023	maker	mRNA	132696	132926	.	-	.	ID=LDENT00021380;Parent=LDENG00021380;Name=LDENT00021380;Note=Similar to Slc16a13: Monocarboxylate transporter 13 (Mus musculus OX%3D10090);
scaffold1228_size133023	maker	exon	132696	132926	.	-	.	ID=LDENT00021380:1;Parent=LDENT00021380;
scaffold1228_size133023	maker	CDS	132696	132926	.	-	0	ID=LDENT00021380:cds;Parent=LDENT00021380;
scaffold1228_size133023	maker	gene	649	924	.	+	.	ID=LDENG00021270;Name=LDENG00021270;Note=Similar to Transposable element Tcb1 transposase (Caenorhabditis briggsae OX%3D6238);
scaffold1228_size133023	maker	mRNA	649	924	38.9351	+	.	ID=LDENT00021270;Parent=LDENG00021270;Name=LDENT00021270;Note=Similar to Transposable element Tcb1 transposase (Caenorhabditis briggsae OX%3D6238);
scaffold1228_size133023	maker	exon	649	782	.	+	.	ID=LDENT00021270:1;Parent=LDENT00021270;
scaffold1228_size133023	maker	exon	822	924	.	+	.	ID=LDENT00021270:2;Parent=LDENT00021270;
scaffold1228_size133023	maker	CDS	649	782	.	+	0	ID=LDENT00021270:cds;Parent=LDENT00021270;
scaffold1228_size133023	maker	CDS	822	924	.	+	1	ID=LDENT00021270:cds;Parent=LDENT00021270;
scaffold1226_size177583_104061_177583	maker	gene	22	2190	.	+	.	ID=LDENG00020990;Name=LDENG00020990;Note=Similar to SELE: E-selectin (Equus caballus OX%3D9796);
scaffold1226_size177583_104061_177583	maker	mRNA	22	2190	7712	+	.	ID=LDENT00020990;Parent=LDENG00020990;Name=LDENT00020990;Note=Similar to SELE: E-selectin (Equus caballus OX%3D9796);
scaffold1226_size177583_104061_177583	maker	exon	1583	2190	.	+	.	ID=LDENT00020990:1;Parent=LDENT00020990;
scaffold1226_size177583_104061_177583	maker	exon	1324	1459	.	+	.	ID=LDENT00020990:2;Parent=LDENT00020990;
scaffold1226_size177583_104061_177583	maker	exon	1014	1193	.	+	.	ID=LDENT00020990:3;Parent=LDENT00020990;
scaffold1226_size177583_104061_177583	maker	exon	670	879	.	+	.	ID=LDENT00020990:4;Parent=LDENT00020990;
scaffold1226_size177583_104061_177583	maker	exon	361	546	.	+	.	ID=LDENT00020990:5;Parent=LDENT00020990;
scaffold1226_size177583_104061_177583	maker	exon	22	250	.	+	.	ID=LDENT00020990:6;Parent=LDENT00020990;
scaffold1226_size177583_104061_177583	maker	five_prime_UTR	22	126	.	+	.	ID=LDENT00020990:five_prime_utr;Parent=LDENT00020990;
scaffold1226_size177583_104061_177583	maker	CDS	127	250	.	+	0	ID=LDENT00020990:cds;Parent=LDENT00020990;
scaffold1226_size177583_104061_177583	maker	CDS	361	546	.	+	2	ID=LDENT00020990:cds;Parent=LDENT00020990;
scaffold1226_size177583_104061_177583	maker	CDS	670	879	.	+	2	ID=LDENT00020990:cds;Parent=LDENT00020990;
scaffold1226_size177583_104061_177583	maker	CDS	1014	1193	.	+	2	ID=LDENT00020990:cds;Parent=LDENT00020990;
scaffold1226_size177583_104061_177583	maker	CDS	1324	1459	.	+	2	ID=LDENT00020990:cds;Parent=LDENT00020990;
scaffold1226_size177583_104061_177583	maker	CDS	1583	1643	.	+	1	ID=LDENT00020990:cds;Parent=LDENT00020990;
scaffold1226_size177583_104061_177583	maker	three_prime_UTR	1644	2190	.	+	.	ID=LDENT00020990:three_prime_utr;Parent=LDENT00020990;
scaffold1226_size177583_104061_177583	maker	gene	4363	7041	.	+	.	ID=LDENG00021000;Name=LDENG00021000;Note=Similar to Sell: L-selectin (Mus musculus OX%3D10090);
scaffold1226_size177583_104061_177583	maker	mRNA	4363	7041	.	+	.	ID=LDENT00021000;Parent=LDENG00021000;Name=LDENT00021000;Note=Similar to Sell: L-selectin (Mus musculus OX%3D10090);
scaffold1226_size177583_104061_177583	maker	exon	4363	4365	.	+	.	ID=LDENT00021000:1;Parent=LDENT00021000;
scaffold1226_size177583_104061_177583	maker	exon	4618	4693	.	+	.	ID=LDENT00021000:2;Parent=LDENT00021000;
scaffold1226_size177583_104061_177583	maker	exon	4879	5280	.	+	.	ID=LDENT00021000:3;Parent=LDENT00021000;
scaffold1226_size177583_104061_177583	maker	exon	5367	5471	.	+	.	ID=LDENT00021000:4;Parent=LDENT00021000;
scaffold1226_size177583_104061_177583	maker	exon	6159	6338	.	+	.	ID=LDENT00021000:5;Parent=LDENT00021000;
scaffold1226_size177583_104061_177583	maker	exon	6573	6662	.	+	.	ID=LDENT00021000:6;Parent=LDENT00021000;
scaffold1226_size177583_104061_177583	maker	exon	6760	6781	.	+	.	ID=LDENT00021000:7;Parent=LDENT00021000;
scaffold1226_size177583_104061_177583	maker	exon	6999	7041	.	+	.	ID=LDENT00021000:8;Parent=LDENT00021000;
scaffold1226_size177583_104061_177583	maker	CDS	4363	4365	.	+	0	ID=LDENT00021000:cds;Parent=LDENT00021000;
scaffold1226_size177583_104061_177583	maker	CDS	4618	4693	.	+	0	ID=LDENT00021000:cds;Parent=LDENT00021000;
scaffold1226_size177583_104061_177583	maker	CDS	4879	5280	.	+	2	ID=LDENT00021000:cds;Parent=LDENT00021000;
scaffold1226_size177583_104061_177583	maker	CDS	5367	5471	.	+	2	ID=LDENT00021000:cds;Parent=LDENT00021000;
scaffold1226_size177583_104061_177583	maker	CDS	6159	6338	.	+	2	ID=LDENT00021000:cds;Parent=LDENT00021000;
scaffold1226_size177583_104061_177583	maker	CDS	6573	6662	.	+	2	ID=LDENT00021000:cds;Parent=LDENT00021000;
scaffold1226_size177583_104061_177583	maker	CDS	6760	6781	.	+	2	ID=LDENT00021000:cds;Parent=LDENT00021000;
scaffold1226_size177583_104061_177583	maker	CDS	6999	7041	.	+	1	ID=LDENT00021000:cds;Parent=LDENT00021000;
scaffold1226_size177583_104061_177583	maker	gene	7499	8466	.	+	.	ID=LDENG00021010;Name=LDENG00021010;Note=Similar to Selp: P-selectin (Rattus norvegicus OX%3D10116);
scaffold1226_size177583_104061_177583	maker	mRNA	7499	8466	.	+	.	ID=LDENT00021010;Parent=LDENG00021010;Name=LDENT00021010;Note=Similar to Selp: P-selectin (Rattus norvegicus OX%3D10116);
scaffold1226_size177583_104061_177583	maker	exon	7499	7643	.	+	.	ID=LDENT00021010:1;Parent=LDENT00021010;
scaffold1226_size177583_104061_177583	maker	exon	8136	8157	.	+	.	ID=LDENT00021010:2;Parent=LDENT00021010;
scaffold1226_size177583_104061_177583	maker	exon	8424	8466	.	+	.	ID=LDENT00021010:3;Parent=LDENT00021010;
scaffold1226_size177583_104061_177583	maker	CDS	7499	7643	.	+	0	ID=LDENT00021010:cds;Parent=LDENT00021010;
scaffold1226_size177583_104061_177583	maker	CDS	8136	8157	.	+	2	ID=LDENT00021010:cds;Parent=LDENT00021010;
scaffold1226_size177583_104061_177583	maker	CDS	8424	8466	.	+	1	ID=LDENT00021010:cds;Parent=LDENT00021010;
scaffold1226_size177583_104061_177583	maker	gene	9395	13676	.	+	.	ID=LDENG00021020;Name=LDENG00021020;Note=Similar to SELP: P-selectin (Homo sapiens OX%3D9606);
scaffold1226_size177583_104061_177583	maker	mRNA	9395	13676	.	+	.	ID=LDENT00021020;Parent=LDENG00021020;Name=LDENT00021020;Note=Similar to SELP: P-selectin (Homo sapiens OX%3D9606);
scaffold1226_size177583_104061_177583	maker	exon	9395	9812	.	+	.	ID=LDENT00021020:1;Parent=LDENT00021020;
scaffold1226_size177583_104061_177583	maker	exon	9896	10003	.	+	.	ID=LDENT00021020:2;Parent=LDENT00021020;
scaffold1226_size177583_104061_177583	maker	exon	10105	10290	.	+	.	ID=LDENT00021020:3;Parent=LDENT00021020;
scaffold1226_size177583_104061_177583	maker	exon	10486	10668	.	+	.	ID=LDENT00021020:4;Parent=LDENT00021020;
scaffold1226_size177583_104061_177583	maker	exon	11317	11502	.	+	.	ID=LDENT00021020:5;Parent=LDENT00021020;
scaffold1226_size177583_104061_177583	maker	exon	12067	12252	.	+	.	ID=LDENT00021020:6;Parent=LDENT00021020;
scaffold1226_size177583_104061_177583	maker	exon	12520	12708	.	+	.	ID=LDENT00021020:7;Parent=LDENT00021020;
scaffold1226_size177583_104061_177583	maker	exon	12818	13006	.	+	.	ID=LDENT00021020:8;Parent=LDENT00021020;
scaffold1226_size177583_104061_177583	maker	exon	13203	13325	.	+	.	ID=LDENT00021020:9;Parent=LDENT00021020;
scaffold1226_size177583_104061_177583	maker	exon	13422	13676	.	+	.	ID=LDENT00021020:10;Parent=LDENT00021020;
scaffold1226_size177583_104061_177583	maker	CDS	9395	9812	.	+	0	ID=LDENT00021020:cds;Parent=LDENT00021020;
scaffold1226_size177583_104061_177583	maker	CDS	9896	10003	.	+	2	ID=LDENT00021020:cds;Parent=LDENT00021020;
scaffold1226_size177583_104061_177583	maker	CDS	10105	10290	.	+	2	ID=LDENT00021020:cds;Parent=LDENT00021020;
scaffold1226_size177583_104061_177583	maker	CDS	10486	10668	.	+	2	ID=LDENT00021020:cds;Parent=LDENT00021020;
scaffold1226_size177583_104061_177583	maker	CDS	11317	11502	.	+	2	ID=LDENT00021020:cds;Parent=LDENT00021020;
scaffold1226_size177583_104061_177583	maker	CDS	12067	12252	.	+	2	ID=LDENT00021020:cds;Parent=LDENT00021020;
scaffold1226_size177583_104061_177583	maker	CDS	12520	12708	.	+	2	ID=LDENT00021020:cds;Parent=LDENT00021020;
scaffold1226_size177583_104061_177583	maker	CDS	12818	13006	.	+	2	ID=LDENT00021020:cds;Parent=LDENT00021020;
scaffold1226_size177583_104061_177583	maker	CDS	13203	13325	.	+	2	ID=LDENT00021020:cds;Parent=LDENT00021020;
scaffold1226_size177583_104061_177583	maker	CDS	13422	13483	.	+	2	ID=LDENT00021020:cds;Parent=LDENT00021020;
scaffold1226_size177583_104061_177583	maker	three_prime_UTR	13484	13676	.	+	.	ID=LDENT00021020:three_prime_utr;Parent=LDENT00021020;
scaffold1226_size177583_104061_177583	maker	gene	60753	67743	.	+	.	ID=LDENG00021050;Name=LDENG00021050;Note=Similar to ATF6: Cyclic AMP-dependent transcription factor ATF-6 alpha (Homo sapiens OX%3D9606);
scaffold1226_size177583_104061_177583	maker	mRNA	60753	67743	.	+	.	ID=LDENT00021050;Parent=LDENG00021050;Name=LDENT00021050;Note=Similar to ATF6: Cyclic AMP-dependent transcription factor ATF-6 alpha (Homo sapiens OX%3D9606);
scaffold1226_size177583_104061_177583	maker	exon	60753	60979	.	+	.	ID=LDENT00021050:1;Parent=LDENT00021050;
scaffold1226_size177583_104061_177583	maker	exon	61775	61851	.	+	.	ID=LDENT00021050:2;Parent=LDENT00021050;
scaffold1226_size177583_104061_177583	maker	exon	62861	62939	.	+	.	ID=LDENT00021050:3;Parent=LDENT00021050;
scaffold1226_size177583_104061_177583	maker	exon	64033	64130	.	+	.	ID=LDENT00021050:4;Parent=LDENT00021050;
scaffold1226_size177583_104061_177583	maker	exon	64986	65109	.	+	.	ID=LDENT00021050:5;Parent=LDENT00021050;
scaffold1226_size177583_104061_177583	maker	exon	65490	65681	.	+	.	ID=LDENT00021050:6;Parent=LDENT00021050;
scaffold1226_size177583_104061_177583	maker	exon	67347	67743	.	+	.	ID=LDENT00021050:7;Parent=LDENT00021050;
scaffold1226_size177583_104061_177583	maker	five_prime_UTR	60753	60879	.	+	.	ID=LDENT00021050:five_prime_utr;Parent=LDENT00021050;
scaffold1226_size177583_104061_177583	maker	CDS	60880	60979	.	+	0	ID=LDENT00021050:cds;Parent=LDENT00021050;
scaffold1226_size177583_104061_177583	maker	CDS	61775	61851	.	+	2	ID=LDENT00021050:cds;Parent=LDENT00021050;
scaffold1226_size177583_104061_177583	maker	CDS	62861	62939	.	+	0	ID=LDENT00021050:cds;Parent=LDENT00021050;
scaffold1226_size177583_104061_177583	maker	CDS	64033	64130	.	+	2	ID=LDENT00021050:cds;Parent=LDENT00021050;
scaffold1226_size177583_104061_177583	maker	CDS	64986	65109	.	+	0	ID=LDENT00021050:cds;Parent=LDENT00021050;
scaffold1226_size177583_104061_177583	maker	CDS	65490	65681	.	+	2	ID=LDENT00021050:cds;Parent=LDENT00021050;
scaffold1226_size177583_104061_177583	maker	CDS	67347	67603	.	+	2	ID=LDENT00021050:cds;Parent=LDENT00021050;
scaffold1226_size177583_104061_177583	maker	three_prime_UTR	67604	67743	.	+	.	ID=LDENT00021050:three_prime_utr;Parent=LDENT00021050;
scaffold1226_size177583_104061_177583	maker	gene	15896	19306	.	-	.	ID=LDENG00021030;Name=LDENG00021030;Note=Similar to LMX1A: LIM homeobox transcription factor 1-alpha (Mesocricetus auratus OX%3D10036);
scaffold1226_size177583_104061_177583	maker	mRNA	15896	19306	.	-	.	ID=LDENT00021030;Parent=LDENG00021030;Name=LDENT00021030;Note=Similar to LMX1A: LIM homeobox transcription factor 1-alpha (Mesocricetus auratus OX%3D10036);
scaffold1226_size177583_104061_177583	maker	exon	15896	16038	.	-	.	ID=LDENT00021030:1;Parent=LDENT00021030;
scaffold1226_size177583_104061_177583	maker	exon	16353	16526	.	-	.	ID=LDENT00021030:2;Parent=LDENT00021030;
scaffold1226_size177583_104061_177583	maker	exon	17579	17669	.	-	.	ID=LDENT00021030:3;Parent=LDENT00021030;
scaffold1226_size177583_104061_177583	maker	exon	18003	18080	.	-	.	ID=LDENT00021030:4;Parent=LDENT00021030;
scaffold1226_size177583_104061_177583	maker	exon	18677	18852	.	-	.	ID=LDENT00021030:5;Parent=LDENT00021030;
scaffold1226_size177583_104061_177583	maker	exon	19144	19306	.	-	.	ID=LDENT00021030:6;Parent=LDENT00021030;
scaffold1226_size177583_104061_177583	maker	CDS	19144	19306	.	-	0	ID=LDENT00021030:cds;Parent=LDENT00021030;
scaffold1226_size177583_104061_177583	maker	CDS	18677	18852	.	-	2	ID=LDENT00021030:cds;Parent=LDENT00021030;
scaffold1226_size177583_104061_177583	maker	CDS	18003	18080	.	-	0	ID=LDENT00021030:cds;Parent=LDENT00021030;
scaffold1226_size177583_104061_177583	maker	CDS	17579	17669	.	-	0	ID=LDENT00021030:cds;Parent=LDENT00021030;
scaffold1226_size177583_104061_177583	maker	CDS	16353	16526	.	-	2	ID=LDENT00021030:cds;Parent=LDENT00021030;
scaffold1226_size177583_104061_177583	maker	CDS	15896	16038	.	-	2	ID=LDENT00021030:cds;Parent=LDENT00021030;
scaffold1226_size177583_104061_177583	maker	gene	27046	55166	.	-	.	ID=LDENG00021040;Name=LDENG00021040;Note=Similar to rxrgb: Retinoic acid receptor RXR-gamma-B (Danio rerio OX%3D7955);
scaffold1226_size177583_104061_177583	maker	mRNA	27046	55166	.	-	.	ID=LDENT00021040;Parent=LDENG00021040;Name=LDENT00021040;Note=Similar to rxrgb: Retinoic acid receptor RXR-gamma-B (Danio rerio OX%3D7955);
scaffold1226_size177583_104061_177583	maker	exon	27046	27575	.	-	.	ID=LDENT00021040:1;Parent=LDENT00021040;
scaffold1226_size177583_104061_177583	maker	exon	27830	27935	.	-	.	ID=LDENT00021040:2;Parent=LDENT00021040;
scaffold1226_size177583_104061_177583	maker	exon	28038	28129	.	-	.	ID=LDENT00021040:3;Parent=LDENT00021040;
scaffold1226_size177583_104061_177583	maker	exon	28747	28879	.	-	.	ID=LDENT00021040:4;Parent=LDENT00021040;
scaffold1226_size177583_104061_177583	maker	exon	29916	30045	.	-	.	ID=LDENT00021040:5;Parent=LDENT00021040;
scaffold1226_size177583_104061_177583	maker	exon	31373	31539	.	-	.	ID=LDENT00021040:6;Parent=LDENT00021040;
scaffold1226_size177583_104061_177583	maker	exon	32109	32288	.	-	.	ID=LDENT00021040:7;Parent=LDENT00021040;
scaffold1226_size177583_104061_177583	maker	exon	32583	32727	.	-	.	ID=LDENT00021040:8;Parent=LDENT00021040;
scaffold1226_size177583_104061_177583	maker	exon	38703	38938	.	-	.	ID=LDENT00021040:9;Parent=LDENT00021040;
scaffold1226_size177583_104061_177583	maker	exon	55008	55166	.	-	.	ID=LDENT00021040:10;Parent=LDENT00021040;
scaffold1226_size177583_104061_177583	maker	five_prime_UTR	55039	55166	.	-	.	ID=LDENT00021040:five_prime_utr;Parent=LDENT00021040;
scaffold1226_size177583_104061_177583	maker	CDS	55008	55038	.	-	0	ID=LDENT00021040:cds;Parent=LDENT00021040;
scaffold1226_size177583_104061_177583	maker	CDS	38703	38938	.	-	2	ID=LDENT00021040:cds;Parent=LDENT00021040;
scaffold1226_size177583_104061_177583	maker	CDS	32583	32727	.	-	0	ID=LDENT00021040:cds;Parent=LDENT00021040;
scaffold1226_size177583_104061_177583	maker	CDS	32109	32288	.	-	2	ID=LDENT00021040:cds;Parent=LDENT00021040;
scaffold1226_size177583_104061_177583	maker	CDS	31373	31539	.	-	2	ID=LDENT00021040:cds;Parent=LDENT00021040;
scaffold1226_size177583_104061_177583	maker	CDS	29916	30045	.	-	0	ID=LDENT00021040:cds;Parent=LDENT00021040;
scaffold1226_size177583_104061_177583	maker	CDS	28747	28879	.	-	2	ID=LDENT00021040:cds;Parent=LDENT00021040;
scaffold1226_size177583_104061_177583	maker	CDS	28038	28129	.	-	1	ID=LDENT00021040:cds;Parent=LDENT00021040;
scaffold1226_size177583_104061_177583	maker	CDS	27830	27935	.	-	2	ID=LDENT00021040:cds;Parent=LDENT00021040;
scaffold1226_size177583_104061_177583	maker	CDS	27428	27575	.	-	1	ID=LDENT00021040:cds;Parent=LDENT00021040;
scaffold1226_size177583_104061_177583	maker	three_prime_UTR	27046	27427	.	-	.	ID=LDENT00021040:three_prime_utr;Parent=LDENT00021040;
scaffold1233_size138853_1_49660	maker	gene	1406	14228	.	+	.	ID=LDENG00021880;Name=LDENG00021880;Note=Similar to NLRP12: NACHT%2C LRR and PYD domains-containing protein 12 (Homo sapiens OX%3D9606);
scaffold1233_size138853_1_49660	maker	mRNA	1406	14228	.	+	.	ID=LDENT00021880;Parent=LDENG00021880;Name=LDENT00021880;Note=Similar to NLRP12: NACHT%2C LRR and PYD domains-containing protein 12 (Homo sapiens OX%3D9606);
scaffold1233_size138853_1_49660	maker	exon	1406	1550	.	+	.	ID=LDENT00021880:1;Parent=LDENT00021880;
scaffold1233_size138853_1_49660	maker	exon	1723	1845	.	+	.	ID=LDENT00021880:2;Parent=LDENT00021880;
scaffold1233_size138853_1_49660	maker	exon	2762	2813	.	+	.	ID=LDENT00021880:3;Parent=LDENT00021880;
scaffold1233_size138853_1_49660	maker	exon	2926	3088	.	+	.	ID=LDENT00021880:4;Parent=LDENT00021880;
scaffold1233_size138853_1_49660	maker	exon	4765	4820	.	+	.	ID=LDENT00021880:5;Parent=LDENT00021880;
scaffold1233_size138853_1_49660	maker	exon	4925	6106	.	+	.	ID=LDENT00021880:6;Parent=LDENT00021880;
scaffold1233_size138853_1_49660	maker	exon	6238	6838	.	+	.	ID=LDENT00021880:7;Parent=LDENT00021880;
scaffold1233_size138853_1_49660	maker	exon	7805	7978	.	+	.	ID=LDENT00021880:8;Parent=LDENT00021880;
scaffold1233_size138853_1_49660	maker	exon	8097	8270	.	+	.	ID=LDENT00021880:9;Parent=LDENT00021880;
scaffold1233_size138853_1_49660	maker	exon	9620	9793	.	+	.	ID=LDENT00021880:10;Parent=LDENT00021880;
scaffold1233_size138853_1_49660	maker	exon	11125	11298	.	+	.	ID=LDENT00021880:11;Parent=LDENT00021880;
scaffold1233_size138853_1_49660	maker	exon	12525	12692	.	+	.	ID=LDENT00021880:12;Parent=LDENT00021880;
scaffold1233_size138853_1_49660	maker	exon	12762	14228	.	+	.	ID=LDENT00021880:13;Parent=LDENT00021880;
scaffold1233_size138853_1_49660	maker	five_prime_UTR	1406	1550	.	+	.	ID=LDENT00021880:five_prime_utr;Parent=LDENT00021880;
scaffold1233_size138853_1_49660	maker	five_prime_UTR	1723	1845	.	+	.	ID=LDENT00021880:five_prime_utr;Parent=LDENT00021880;
scaffold1233_size138853_1_49660	maker	five_prime_UTR	2762	2813	.	+	.	ID=LDENT00021880:five_prime_utr;Parent=LDENT00021880;
scaffold1233_size138853_1_49660	maker	five_prime_UTR	2926	3029	.	+	.	ID=LDENT00021880:five_prime_utr;Parent=LDENT00021880;
scaffold1233_size138853_1_49660	maker	CDS	3030	3088	.	+	0	ID=LDENT00021880:cds;Parent=LDENT00021880;
scaffold1233_size138853_1_49660	maker	CDS	4765	4820	.	+	1	ID=LDENT00021880:cds;Parent=LDENT00021880;
scaffold1233_size138853_1_49660	maker	CDS	4925	6106	.	+	2	ID=LDENT00021880:cds;Parent=LDENT00021880;
scaffold1233_size138853_1_49660	maker	CDS	6238	6838	.	+	2	ID=LDENT00021880:cds;Parent=LDENT00021880;
scaffold1233_size138853_1_49660	maker	CDS	7805	7978	.	+	1	ID=LDENT00021880:cds;Parent=LDENT00021880;
scaffold1233_size138853_1_49660	maker	CDS	8097	8270	.	+	1	ID=LDENT00021880:cds;Parent=LDENT00021880;
scaffold1233_size138853_1_49660	maker	CDS	9620	9793	.	+	1	ID=LDENT00021880:cds;Parent=LDENT00021880;
scaffold1233_size138853_1_49660	maker	CDS	11125	11298	.	+	1	ID=LDENT00021880:cds;Parent=LDENT00021880;
scaffold1233_size138853_1_49660	maker	CDS	12525	12692	.	+	1	ID=LDENT00021880:cds;Parent=LDENT00021880;
scaffold1233_size138853_1_49660	maker	CDS	12762	12945	.	+	1	ID=LDENT00021880:cds;Parent=LDENT00021880;
scaffold1233_size138853_1_49660	maker	three_prime_UTR	12946	14228	.	+	.	ID=LDENT00021880:three_prime_utr;Parent=LDENT00021880;
scaffold1233_size138853_1_49660	maker	gene	39877	48900	.	-	.	ID=LDENG00021900;Name=LDENG00021900;Note=Similar to ADAMTS3: A disintegrin and metalloproteinase with thrombospondin motifs 3 (Homo sapiens OX%3D9606);
scaffold1233_size138853_1_49660	maker	mRNA	39877	48900	.	-	.	ID=LDENT00021900;Parent=LDENG00021900;Name=LDENT00021900;Note=Similar to ADAMTS3: A disintegrin and metalloproteinase with thrombospondin motifs 3 (Homo sapiens OX%3D9606);
scaffold1233_size138853_1_49660	maker	exon	39877	40367	.	-	.	ID=LDENT00021900:1;Parent=LDENT00021900;
scaffold1233_size138853_1_49660	maker	exon	42068	42185	.	-	.	ID=LDENT00021900:2;Parent=LDENT00021900;
scaffold1233_size138853_1_49660	maker	exon	43484	43691	.	-	.	ID=LDENT00021900:3;Parent=LDENT00021900;
scaffold1233_size138853_1_49660	maker	exon	44915	45047	.	-	.	ID=LDENT00021900:4;Parent=LDENT00021900;
scaffold1233_size138853_1_49660	maker	exon	47289	47445	.	-	.	ID=LDENT00021900:5;Parent=LDENT00021900;
scaffold1233_size138853_1_49660	maker	exon	48898	48900	.	-	.	ID=LDENT00021900:6;Parent=LDENT00021900;
scaffold1233_size138853_1_49660	maker	CDS	48898	48900	.	-	0	ID=LDENT00021900:cds;Parent=LDENT00021900;
scaffold1233_size138853_1_49660	maker	CDS	47289	47445	.	-	0	ID=LDENT00021900:cds;Parent=LDENT00021900;
scaffold1233_size138853_1_49660	maker	CDS	44915	45047	.	-	2	ID=LDENT00021900:cds;Parent=LDENT00021900;
scaffold1233_size138853_1_49660	maker	CDS	43484	43691	.	-	1	ID=LDENT00021900:cds;Parent=LDENT00021900;
scaffold1233_size138853_1_49660	maker	CDS	42068	42185	.	-	0	ID=LDENT00021900:cds;Parent=LDENT00021900;
scaffold1233_size138853_1_49660	maker	CDS	39877	40367	.	-	2	ID=LDENT00021900:cds;Parent=LDENT00021900;
scaffold1233_size138853_1_49660	maker	gene	32772	32969	.	-	.	ID=LDENG00021890;Name=LDENG00021890;Note=Protein of unknown function;
scaffold1233_size138853_1_49660	maker	mRNA	32772	32969	38.13435	-	.	ID=LDENT00021890;Parent=LDENG00021890;Name=LDENT00021890;Note=Protein of unknown function;
scaffold1233_size138853_1_49660	maker	exon	32772	32969	.	-	.	ID=LDENT00021890:1;Parent=LDENT00021890;
scaffold1233_size138853_1_49660	maker	CDS	32772	32969	.	-	0	ID=LDENT00021890:cds;Parent=LDENT00021890;
scaffold1231_size111367	maker	gene	238	5000	.	+	.	ID=LDENG00021610;Name=LDENG00021610;Note=Similar to brd4: Bromodomain-containing protein 4 (Danio rerio OX%3D7955);
scaffold1231_size111367	maker	mRNA	238	5000	.	+	.	ID=LDENT00021610;Parent=LDENG00021610;Name=LDENT00021610;Note=Similar to brd4: Bromodomain-containing protein 4 (Danio rerio OX%3D7955);
scaffold1231_size111367	maker	exon	238	464	.	+	.	ID=LDENT00021610:1;Parent=LDENT00021610;
scaffold1231_size111367	maker	exon	1565	1805	.	+	.	ID=LDENT00021610:2;Parent=LDENT00021610;
scaffold1231_size111367	maker	exon	2645	3592	.	+	.	ID=LDENT00021610:3;Parent=LDENT00021610;
scaffold1231_size111367	maker	exon	4755	5000	.	+	.	ID=LDENT00021610:4;Parent=LDENT00021610;
scaffold1231_size111367	maker	CDS	238	464	.	+	0	ID=LDENT00021610:cds;Parent=LDENT00021610;
scaffold1231_size111367	maker	CDS	1565	1805	.	+	1	ID=LDENT00021610:cds;Parent=LDENT00021610;
scaffold1231_size111367	maker	CDS	2645	2713	.	+	0	ID=LDENT00021610:cds;Parent=LDENT00021610;
scaffold1231_size111367	maker	three_prime_UTR	2714	3592	.	+	.	ID=LDENT00021610:three_prime_utr;Parent=LDENT00021610;
scaffold1231_size111367	maker	three_prime_UTR	4755	5000	.	+	.	ID=LDENT00021610:three_prime_utr;Parent=LDENT00021610;
scaffold1231_size111367	maker	gene	7280	13109	.	+	.	ID=LDENG00021620;Name=LDENG00021620;Note=Similar to lpar1-a: Lysophosphatidic acid receptor 1-A (Xenopus laevis OX%3D8355);
scaffold1231_size111367	maker	mRNA	7280	13109	.	+	.	ID=LDENT00021620;Parent=LDENG00021620;Name=LDENT00021620;Note=Similar to lpar1-a: Lysophosphatidic acid receptor 1-A (Xenopus laevis OX%3D8355);
scaffold1231_size111367	maker	exon	7280	7318	.	+	.	ID=LDENT00021620:1;Parent=LDENT00021620;
scaffold1231_size111367	maker	exon	8729	9469	.	+	.	ID=LDENT00021620:2;Parent=LDENT00021620;
scaffold1231_size111367	maker	exon	11461	11723	.	+	.	ID=LDENT00021620:3;Parent=LDENT00021620;
scaffold1231_size111367	maker	exon	12835	13109	.	+	.	ID=LDENT00021620:4;Parent=LDENT00021620;
scaffold1231_size111367	maker	five_prime_UTR	7280	7318	.	+	.	ID=LDENT00021620:five_prime_utr;Parent=LDENT00021620;
scaffold1231_size111367	maker	five_prime_UTR	8729	8736	.	+	.	ID=LDENT00021620:five_prime_utr;Parent=LDENT00021620;
scaffold1231_size111367	maker	CDS	8737	9469	.	+	0	ID=LDENT00021620:cds;Parent=LDENT00021620;
scaffold1231_size111367	maker	CDS	11461	11723	.	+	2	ID=LDENT00021620:cds;Parent=LDENT00021620;
scaffold1231_size111367	maker	CDS	12835	12936	.	+	0	ID=LDENT00021620:cds;Parent=LDENT00021620;
scaffold1231_size111367	maker	three_prime_UTR	12937	13109	.	+	.	ID=LDENT00021620:three_prime_utr;Parent=LDENT00021620;
scaffold1231_size111367	maker	gene	62447	65227	.	+	.	ID=LDENG00021660;Name=LDENG00021660;Note=Similar to CHCHD5: Coiled-coil-helix-coiled-coil-helix domain-containing protein 5 (Homo sapiens OX%3D9606);
scaffold1231_size111367	maker	mRNA	62447	65227	.	+	.	ID=LDENT00021660;Parent=LDENG00021660;Name=LDENT00021660;Note=Similar to CHCHD5: Coiled-coil-helix-coiled-coil-helix domain-containing protein 5 (Homo sapiens OX%3D9606);
scaffold1231_size111367	maker	exon	62447	62513	.	+	.	ID=LDENT00021660:1;Parent=LDENT00021660;
scaffold1231_size111367	maker	exon	62940	62949	.	+	.	ID=LDENT00021660:2;Parent=LDENT00021660;
scaffold1231_size111367	maker	exon	63418	63558	.	+	.	ID=LDENT00021660:3;Parent=LDENT00021660;
scaffold1231_size111367	maker	exon	63676	63827	.	+	.	ID=LDENT00021660:4;Parent=LDENT00021660;
scaffold1231_size111367	maker	exon	64076	64329	.	+	.	ID=LDENT00021660:5;Parent=LDENT00021660;
scaffold1231_size111367	maker	exon	64558	64821	.	+	.	ID=LDENT00021660:6;Parent=LDENT00021660;
scaffold1231_size111367	maker	exon	64928	65227	.	+	.	ID=LDENT00021660:7;Parent=LDENT00021660;
scaffold1231_size111367	maker	CDS	62447	62513	.	+	0	ID=LDENT00021660:cds;Parent=LDENT00021660;
scaffold1231_size111367	maker	CDS	62940	62949	.	+	2	ID=LDENT00021660:cds;Parent=LDENT00021660;
scaffold1231_size111367	maker	CDS	63418	63558	.	+	1	ID=LDENT00021660:cds;Parent=LDENT00021660;
scaffold1231_size111367	maker	CDS	63676	63827	.	+	1	ID=LDENT00021660:cds;Parent=LDENT00021660;
scaffold1231_size111367	maker	CDS	64076	64104	.	+	2	ID=LDENT00021660:cds;Parent=LDENT00021660;
scaffold1231_size111367	maker	three_prime_UTR	64105	64329	.	+	.	ID=LDENT00021660:three_prime_utr;Parent=LDENT00021660;
scaffold1231_size111367	maker	three_prime_UTR	64558	64821	.	+	.	ID=LDENT00021660:three_prime_utr;Parent=LDENT00021660;
scaffold1231_size111367	maker	three_prime_UTR	64928	65227	.	+	.	ID=LDENT00021660:three_prime_utr;Parent=LDENT00021660;
scaffold1231_size111367	maker	gene	15822	43512	.	-	.	ID=LDENG00021630;Name=LDENG00021630;Note=Similar to pbx1: Pre-B-cell leukemia transcription factor 1 (Xenopus tropicalis OX%3D8364);
scaffold1231_size111367	maker	mRNA	15822	43512	.	-	.	ID=LDENT00021630;Parent=LDENG00021630;Name=LDENT00021630;Note=Similar to pbx1: Pre-B-cell leukemia transcription factor 1 (Xenopus tropicalis OX%3D8364);
scaffold1231_size111367	maker	exon	15822	16843	.	-	.	ID=LDENT00021630:1;Parent=LDENT00021630;
scaffold1231_size111367	maker	exon	19107	19193	.	-	.	ID=LDENT00021630:2;Parent=LDENT00021630;
scaffold1231_size111367	maker	exon	22970	23126	.	-	.	ID=LDENT00021630:3;Parent=LDENT00021630;
scaffold1231_size111367	maker	exon	23475	23610	.	-	.	ID=LDENT00021630:4;Parent=LDENT00021630;
scaffold1231_size111367	maker	exon	23760	23950	.	-	.	ID=LDENT00021630:5;Parent=LDENT00021630;
scaffold1231_size111367	maker	exon	24593	24837	.	-	.	ID=LDENT00021630:6;Parent=LDENT00021630;
scaffold1231_size111367	maker	exon	37618	37691	.	-	.	ID=LDENT00021630:7;Parent=LDENT00021630;
scaffold1231_size111367	maker	exon	42873	43512	.	-	.	ID=LDENT00021630:8;Parent=LDENT00021630;
scaffold1231_size111367	maker	five_prime_UTR	43058	43512	.	-	.	ID=LDENT00021630:five_prime_utr;Parent=LDENT00021630;
scaffold1231_size111367	maker	CDS	42873	43057	.	-	0	ID=LDENT00021630:cds;Parent=LDENT00021630;
scaffold1231_size111367	maker	CDS	37618	37691	.	-	1	ID=LDENT00021630:cds;Parent=LDENT00021630;
scaffold1231_size111367	maker	CDS	24593	24837	.	-	2	ID=LDENT00021630:cds;Parent=LDENT00021630;
scaffold1231_size111367	maker	CDS	23760	23950	.	-	0	ID=LDENT00021630:cds;Parent=LDENT00021630;
scaffold1231_size111367	maker	CDS	23475	23610	.	-	1	ID=LDENT00021630:cds;Parent=LDENT00021630;
scaffold1231_size111367	maker	CDS	22970	23126	.	-	0	ID=LDENT00021630:cds;Parent=LDENT00021630;
scaffold1231_size111367	maker	CDS	19150	19193	.	-	2	ID=LDENT00021630:cds;Parent=LDENT00021630;
scaffold1231_size111367	maker	three_prime_UTR	19107	19149	.	-	.	ID=LDENT00021630:three_prime_utr;Parent=LDENT00021630;
scaffold1231_size111367	maker	three_prime_UTR	15822	16843	.	-	.	ID=LDENT00021630:three_prime_utr;Parent=LDENT00021630;
scaffold1231_size111367	maker	gene	48044	51185	.	-	.	ID=LDENG00021640;Name=LDENG00021640;Note=Similar to DSN1: Kinetochore-associated protein DSN1 homolog (Homo sapiens OX%3D9606);
scaffold1231_size111367	maker	mRNA	48044	51185	.	-	.	ID=LDENT00021640;Parent=LDENG00021640;Name=LDENT00021640;Note=Similar to DSN1: Kinetochore-associated protein DSN1 homolog (Homo sapiens OX%3D9606);
scaffold1231_size111367	maker	exon	48044	48120	.	-	.	ID=LDENT00021640:1;Parent=LDENT00021640;
scaffold1231_size111367	maker	exon	48221	48308	.	-	.	ID=LDENT00021640:2;Parent=LDENT00021640;
scaffold1231_size111367	maker	exon	48754	48901	.	-	.	ID=LDENT00021640:3;Parent=LDENT00021640;
scaffold1231_size111367	maker	exon	48980	49051	.	-	.	ID=LDENT00021640:4;Parent=LDENT00021640;
scaffold1231_size111367	maker	exon	49197	49253	.	-	.	ID=LDENT00021640:5;Parent=LDENT00021640;
scaffold1231_size111367	maker	exon	49366	49453	.	-	.	ID=LDENT00021640:6;Parent=LDENT00021640;
scaffold1231_size111367	maker	exon	49592	49664	.	-	.	ID=LDENT00021640:7;Parent=LDENT00021640;
scaffold1231_size111367	maker	exon	50255	50328	.	-	.	ID=LDENT00021640:8;Parent=LDENT00021640;
scaffold1231_size111367	maker	exon	50419	50698	.	-	.	ID=LDENT00021640:9;Parent=LDENT00021640;
scaffold1231_size111367	maker	exon	50818	50860	.	-	.	ID=LDENT00021640:10;Parent=LDENT00021640;
scaffold1231_size111367	maker	exon	51151	51185	.	-	.	ID=LDENT00021640:11;Parent=LDENT00021640;
scaffold1231_size111367	maker	CDS	51151	51185	.	-	0	ID=LDENT00021640:cds;Parent=LDENT00021640;
scaffold1231_size111367	maker	CDS	50818	50860	.	-	1	ID=LDENT00021640:cds;Parent=LDENT00021640;
scaffold1231_size111367	maker	CDS	50419	50698	.	-	0	ID=LDENT00021640:cds;Parent=LDENT00021640;
scaffold1231_size111367	maker	CDS	50255	50328	.	-	2	ID=LDENT00021640:cds;Parent=LDENT00021640;
scaffold1231_size111367	maker	CDS	49592	49664	.	-	0	ID=LDENT00021640:cds;Parent=LDENT00021640;
scaffold1231_size111367	maker	CDS	49366	49453	.	-	2	ID=LDENT00021640:cds;Parent=LDENT00021640;
scaffold1231_size111367	maker	CDS	49197	49253	.	-	1	ID=LDENT00021640:cds;Parent=LDENT00021640;
scaffold1231_size111367	maker	CDS	48980	49051	.	-	1	ID=LDENT00021640:cds;Parent=LDENT00021640;
scaffold1231_size111367	maker	CDS	48754	48901	.	-	1	ID=LDENT00021640:cds;Parent=LDENT00021640;
scaffold1231_size111367	maker	CDS	48221	48308	.	-	0	ID=LDENT00021640:cds;Parent=LDENT00021640;
scaffold1231_size111367	maker	CDS	48044	48120	.	-	2	ID=LDENT00021640:cds;Parent=LDENT00021640;
scaffold1231_size111367	maker	gene	52470	62350	.	-	.	ID=LDENG00021650;Name=LDENG00021650;Note=Similar to Atp13a1: Manganese-transporting ATPase 13A1 (Mus musculus OX%3D10090);
scaffold1231_size111367	maker	mRNA	52470	62350	.	-	.	ID=LDENT00021650;Parent=LDENG00021650;Name=LDENT00021650;Note=Similar to Atp13a1: Manganese-transporting ATPase 13A1 (Mus musculus OX%3D10090);
scaffold1231_size111367	maker	exon	52470	53257	.	-	.	ID=LDENT00021650:1;Parent=LDENT00021650;
scaffold1231_size111367	maker	exon	53348	53491	.	-	.	ID=LDENT00021650:2;Parent=LDENT00021650;
scaffold1231_size111367	maker	exon	53571	53682	.	-	.	ID=LDENT00021650:3;Parent=LDENT00021650;
scaffold1231_size111367	maker	exon	53774	53916	.	-	.	ID=LDENT00021650:4;Parent=LDENT00021650;
scaffold1231_size111367	maker	exon	54016	54212	.	-	.	ID=LDENT00021650:5;Parent=LDENT00021650;
scaffold1231_size111367	maker	exon	54308	54422	.	-	.	ID=LDENT00021650:6;Parent=LDENT00021650;
scaffold1231_size111367	maker	exon	55245	55429	.	-	.	ID=LDENT00021650:7;Parent=LDENT00021650;
scaffold1231_size111367	maker	exon	55530	55626	.	-	.	ID=LDENT00021650:8;Parent=LDENT00021650;
scaffold1231_size111367	maker	exon	56151	56344	.	-	.	ID=LDENT00021650:9;Parent=LDENT00021650;
scaffold1231_size111367	maker	exon	56470	56578	.	-	.	ID=LDENT00021650:10;Parent=LDENT00021650;
scaffold1231_size111367	maker	exon	56667	56792	.	-	.	ID=LDENT00021650:11;Parent=LDENT00021650;
scaffold1231_size111367	maker	exon	56930	57040	.	-	.	ID=LDENT00021650:12;Parent=LDENT00021650;
scaffold1231_size111367	maker	exon	57133	57308	.	-	.	ID=LDENT00021650:13;Parent=LDENT00021650;
scaffold1231_size111367	maker	exon	57736	57893	.	-	.	ID=LDENT00021650:14;Parent=LDENT00021650;
scaffold1231_size111367	maker	exon	58062	58182	.	-	.	ID=LDENT00021650:15;Parent=LDENT00021650;
scaffold1231_size111367	maker	exon	58343	58480	.	-	.	ID=LDENT00021650:16;Parent=LDENT00021650;
scaffold1231_size111367	maker	exon	58603	58729	.	-	.	ID=LDENT00021650:17;Parent=LDENT00021650;
scaffold1231_size111367	maker	exon	59095	59150	.	-	.	ID=LDENT00021650:18;Parent=LDENT00021650;
scaffold1231_size111367	maker	exon	59300	59429	.	-	.	ID=LDENT00021650:19;Parent=LDENT00021650;
scaffold1231_size111367	maker	exon	59564	59670	.	-	.	ID=LDENT00021650:20;Parent=LDENT00021650;
scaffold1231_size111367	maker	exon	59768	59837	.	-	.	ID=LDENT00021650:21;Parent=LDENT00021650;
scaffold1231_size111367	maker	exon	59946	60101	.	-	.	ID=LDENT00021650:22;Parent=LDENT00021650;
scaffold1231_size111367	maker	exon	60195	60458	.	-	.	ID=LDENT00021650:23;Parent=LDENT00021650;
scaffold1231_size111367	maker	exon	60993	61082	.	-	.	ID=LDENT00021650:24;Parent=LDENT00021650;
scaffold1231_size111367	maker	exon	61936	62350	.	-	.	ID=LDENT00021650:25;Parent=LDENT00021650;
scaffold1231_size111367	maker	five_prime_UTR	62293	62350	.	-	.	ID=LDENT00021650:five_prime_utr;Parent=LDENT00021650;
scaffold1231_size111367	maker	CDS	61936	62292	.	-	0	ID=LDENT00021650:cds;Parent=LDENT00021650;
scaffold1231_size111367	maker	CDS	60993	61082	.	-	0	ID=LDENT00021650:cds;Parent=LDENT00021650;
scaffold1231_size111367	maker	CDS	60195	60458	.	-	0	ID=LDENT00021650:cds;Parent=LDENT00021650;
scaffold1231_size111367	maker	CDS	59946	60101	.	-	0	ID=LDENT00021650:cds;Parent=LDENT00021650;
scaffold1231_size111367	maker	CDS	59768	59837	.	-	0	ID=LDENT00021650:cds;Parent=LDENT00021650;
scaffold1231_size111367	maker	CDS	59564	59670	.	-	2	ID=LDENT00021650:cds;Parent=LDENT00021650;
scaffold1231_size111367	maker	CDS	59300	59429	.	-	0	ID=LDENT00021650:cds;Parent=LDENT00021650;
scaffold1231_size111367	maker	CDS	59095	59150	.	-	2	ID=LDENT00021650:cds;Parent=LDENT00021650;
scaffold1231_size111367	maker	CDS	58603	58729	.	-	0	ID=LDENT00021650:cds;Parent=LDENT00021650;
scaffold1231_size111367	maker	CDS	58343	58480	.	-	2	ID=LDENT00021650:cds;Parent=LDENT00021650;
scaffold1231_size111367	maker	CDS	58062	58182	.	-	2	ID=LDENT00021650:cds;Parent=LDENT00021650;
scaffold1231_size111367	maker	CDS	57736	57893	.	-	1	ID=LDENT00021650:cds;Parent=LDENT00021650;
scaffold1231_size111367	maker	CDS	57133	57308	.	-	2	ID=LDENT00021650:cds;Parent=LDENT00021650;
scaffold1231_size111367	maker	CDS	56930	57040	.	-	0	ID=LDENT00021650:cds;Parent=LDENT00021650;
scaffold1231_size111367	maker	CDS	56667	56792	.	-	0	ID=LDENT00021650:cds;Parent=LDENT00021650;
scaffold1231_size111367	maker	CDS	56470	56578	.	-	0	ID=LDENT00021650:cds;Parent=LDENT00021650;
scaffold1231_size111367	maker	CDS	56151	56344	.	-	2	ID=LDENT00021650:cds;Parent=LDENT00021650;
scaffold1231_size111367	maker	CDS	55530	55626	.	-	0	ID=LDENT00021650:cds;Parent=LDENT00021650;
scaffold1231_size111367	maker	CDS	55245	55429	.	-	2	ID=LDENT00021650:cds;Parent=LDENT00021650;
scaffold1231_size111367	maker	CDS	54308	54422	.	-	0	ID=LDENT00021650:cds;Parent=LDENT00021650;
scaffold1231_size111367	maker	CDS	54016	54212	.	-	2	ID=LDENT00021650:cds;Parent=LDENT00021650;
scaffold1231_size111367	maker	CDS	53774	53916	.	-	0	ID=LDENT00021650:cds;Parent=LDENT00021650;
scaffold1231_size111367	maker	CDS	53571	53682	.	-	1	ID=LDENT00021650:cds;Parent=LDENT00021650;
scaffold1231_size111367	maker	CDS	53348	53491	.	-	0	ID=LDENT00021650:cds;Parent=LDENT00021650;
scaffold1231_size111367	maker	CDS	53147	53257	.	-	0	ID=LDENT00021650:cds;Parent=LDENT00021650;
scaffold1231_size111367	maker	three_prime_UTR	52470	53146	.	-	.	ID=LDENT00021650:three_prime_utr;Parent=LDENT00021650;
scaffold1231_size111367	maker	gene	66305	83697	.	-	.	ID=LDENG00021670;Name=LDENG00021670;Note=Similar to LMX1A: LIM homeobox transcription factor 1-alpha (Homo sapiens OX%3D9606);
scaffold1231_size111367	maker	mRNA	66305	83697	.	-	.	ID=LDENT00021670;Parent=LDENG00021670;Name=LDENT00021670;Note=Similar to LMX1A: LIM homeobox transcription factor 1-alpha (Homo sapiens OX%3D9606);
scaffold1231_size111367	maker	exon	66305	66429	.	-	.	ID=LDENT00021670:1;Parent=LDENT00021670;
scaffold1231_size111367	maker	exon	66576	66650	.	-	.	ID=LDENT00021670:2;Parent=LDENT00021670;
scaffold1231_size111367	maker	exon	67601	67756	.	-	.	ID=LDENT00021670:3;Parent=LDENT00021670;
scaffold1231_size111367	maker	exon	67851	67971	.	-	.	ID=LDENT00021670:4;Parent=LDENT00021670;
scaffold1231_size111367	maker	exon	68050	68127	.	-	.	ID=LDENT00021670:5;Parent=LDENT00021670;
scaffold1231_size111367	maker	exon	68441	68604	.	-	.	ID=LDENT00021670:6;Parent=LDENT00021670;
scaffold1231_size111367	maker	exon	69246	69478	.	-	.	ID=LDENT00021670:7;Parent=LDENT00021670;
scaffold1231_size111367	maker	exon	80234	80423	.	-	.	ID=LDENT00021670:8;Parent=LDENT00021670;
scaffold1231_size111367	maker	exon	81753	81838	.	-	.	ID=LDENT00021670:9;Parent=LDENT00021670;
scaffold1231_size111367	maker	exon	83492	83697	.	-	.	ID=LDENT00021670:10;Parent=LDENT00021670;
scaffold1231_size111367	maker	five_prime_UTR	83536	83697	.	-	.	ID=LDENT00021670:five_prime_utr;Parent=LDENT00021670;
scaffold1231_size111367	maker	CDS	83492	83535	.	-	0	ID=LDENT00021670:cds;Parent=LDENT00021670;
scaffold1231_size111367	maker	CDS	81753	81838	.	-	1	ID=LDENT00021670:cds;Parent=LDENT00021670;
scaffold1231_size111367	maker	CDS	80234	80423	.	-	2	ID=LDENT00021670:cds;Parent=LDENT00021670;
scaffold1231_size111367	maker	CDS	69246	69478	.	-	1	ID=LDENT00021670:cds;Parent=LDENT00021670;
scaffold1231_size111367	maker	CDS	68441	68604	.	-	2	ID=LDENT00021670:cds;Parent=LDENT00021670;
scaffold1231_size111367	maker	CDS	68050	68127	.	-	0	ID=LDENT00021670:cds;Parent=LDENT00021670;
scaffold1231_size111367	maker	CDS	67851	67971	.	-	0	ID=LDENT00021670:cds;Parent=LDENT00021670;
scaffold1231_size111367	maker	CDS	67601	67756	.	-	2	ID=LDENT00021670:cds;Parent=LDENT00021670;
scaffold1231_size111367	maker	CDS	66576	66650	.	-	2	ID=LDENT00021670:cds;Parent=LDENT00021670;
scaffold1231_size111367	maker	CDS	66305	66429	.	-	2	ID=LDENT00021670:cds;Parent=LDENT00021670;
scaffold1231_size111367	maker	gene	84060	98652	.	-	.	ID=LDENG00021680;Name=LDENG00021680;Note=Similar to GMIP: GEM-interacting protein (Homo sapiens OX%3D9606);
scaffold1231_size111367	maker	mRNA	84060	98652	.	-	.	ID=LDENT00021680;Parent=LDENG00021680;Name=LDENT00021680;Note=Similar to GMIP: GEM-interacting protein (Homo sapiens OX%3D9606);
scaffold1231_size111367	maker	exon	84060	85467	.	-	.	ID=LDENT00021680:1;Parent=LDENT00021680;
scaffold1231_size111367	maker	exon	86456	86558	.	-	.	ID=LDENT00021680:2;Parent=LDENT00021680;
scaffold1231_size111367	maker	exon	87789	88113	.	-	.	ID=LDENT00021680:3;Parent=LDENT00021680;
scaffold1231_size111367	maker	exon	88259	88458	.	-	.	ID=LDENT00021680:4;Parent=LDENT00021680;
scaffold1231_size111367	maker	exon	88564	88698	.	-	.	ID=LDENT00021680:5;Parent=LDENT00021680;
scaffold1231_size111367	maker	exon	88790	88966	.	-	.	ID=LDENT00021680:6;Parent=LDENT00021680;
scaffold1231_size111367	maker	exon	89109	89242	.	-	.	ID=LDENT00021680:7;Parent=LDENT00021680;
scaffold1231_size111367	maker	exon	89350	89445	.	-	.	ID=LDENT00021680:8;Parent=LDENT00021680;
scaffold1231_size111367	maker	exon	89565	89627	.	-	.	ID=LDENT00021680:9;Parent=LDENT00021680;
scaffold1231_size111367	maker	exon	89710	89801	.	-	.	ID=LDENT00021680:10;Parent=LDENT00021680;
scaffold1231_size111367	maker	exon	89983	90173	.	-	.	ID=LDENT00021680:11;Parent=LDENT00021680;
scaffold1231_size111367	maker	exon	90338	90475	.	-	.	ID=LDENT00021680:12;Parent=LDENT00021680;
scaffold1231_size111367	maker	exon	90626	90787	.	-	.	ID=LDENT00021680:13;Parent=LDENT00021680;
scaffold1231_size111367	maker	exon	91012	91092	.	-	.	ID=LDENT00021680:14;Parent=LDENT00021680;
scaffold1231_size111367	maker	exon	91193	91300	.	-	.	ID=LDENT00021680:15;Parent=LDENT00021680;
scaffold1231_size111367	maker	exon	91457	91521	.	-	.	ID=LDENT00021680:16;Parent=LDENT00021680;
scaffold1231_size111367	maker	exon	93332	93457	.	-	.	ID=LDENT00021680:17;Parent=LDENT00021680;
scaffold1231_size111367	maker	exon	95776	95842	.	-	.	ID=LDENT00021680:18;Parent=LDENT00021680;
scaffold1231_size111367	maker	exon	96007	96103	.	-	.	ID=LDENT00021680:19;Parent=LDENT00021680;
scaffold1231_size111367	maker	exon	96591	96678	.	-	.	ID=LDENT00021680:20;Parent=LDENT00021680;
scaffold1231_size111367	maker	exon	98442	98652	.	-	.	ID=LDENT00021680:21;Parent=LDENT00021680;
scaffold1231_size111367	maker	five_prime_UTR	98488	98652	.	-	.	ID=LDENT00021680:five_prime_utr;Parent=LDENT00021680;
scaffold1231_size111367	maker	CDS	98442	98487	.	-	0	ID=LDENT00021680:cds;Parent=LDENT00021680;
scaffold1231_size111367	maker	CDS	96591	96678	.	-	2	ID=LDENT00021680:cds;Parent=LDENT00021680;
scaffold1231_size111367	maker	CDS	96007	96103	.	-	1	ID=LDENT00021680:cds;Parent=LDENT00021680;
scaffold1231_size111367	maker	CDS	95776	95842	.	-	0	ID=LDENT00021680:cds;Parent=LDENT00021680;
scaffold1231_size111367	maker	CDS	93332	93457	.	-	2	ID=LDENT00021680:cds;Parent=LDENT00021680;
scaffold1231_size111367	maker	CDS	91457	91521	.	-	2	ID=LDENT00021680:cds;Parent=LDENT00021680;
scaffold1231_size111367	maker	CDS	91193	91300	.	-	0	ID=LDENT00021680:cds;Parent=LDENT00021680;
scaffold1231_size111367	maker	CDS	91012	91092	.	-	0	ID=LDENT00021680:cds;Parent=LDENT00021680;
scaffold1231_size111367	maker	CDS	90626	90787	.	-	0	ID=LDENT00021680:cds;Parent=LDENT00021680;
scaffold1231_size111367	maker	CDS	90338	90475	.	-	0	ID=LDENT00021680:cds;Parent=LDENT00021680;
scaffold1231_size111367	maker	CDS	89983	90173	.	-	0	ID=LDENT00021680:cds;Parent=LDENT00021680;
scaffold1231_size111367	maker	CDS	89710	89801	.	-	1	ID=LDENT00021680:cds;Parent=LDENT00021680;
scaffold1231_size111367	maker	CDS	89565	89627	.	-	2	ID=LDENT00021680:cds;Parent=LDENT00021680;
scaffold1231_size111367	maker	CDS	89350	89445	.	-	2	ID=LDENT00021680:cds;Parent=LDENT00021680;
scaffold1231_size111367	maker	CDS	89109	89242	.	-	2	ID=LDENT00021680:cds;Parent=LDENT00021680;
scaffold1231_size111367	maker	CDS	88790	88966	.	-	0	ID=LDENT00021680:cds;Parent=LDENT00021680;
scaffold1231_size111367	maker	CDS	88564	88698	.	-	0	ID=LDENT00021680:cds;Parent=LDENT00021680;
scaffold1231_size111367	maker	CDS	88259	88458	.	-	0	ID=LDENT00021680:cds;Parent=LDENT00021680;
scaffold1231_size111367	maker	CDS	87789	88113	.	-	1	ID=LDENT00021680:cds;Parent=LDENT00021680;
scaffold1231_size111367	maker	CDS	86456	86558	.	-	0	ID=LDENT00021680:cds;Parent=LDENT00021680;
scaffold1231_size111367	maker	CDS	84848	85467	.	-	2	ID=LDENT00021680:cds;Parent=LDENT00021680;
scaffold1231_size111367	maker	three_prime_UTR	84060	84847	.	-	.	ID=LDENT00021680:three_prime_utr;Parent=LDENT00021680;
scaffold1231_size111367	maker	gene	101814	108529	.	-	.	ID=LDENG00021690;Name=LDENG00021690;Note=Similar to colgalt1: Procollagen galactosyltransferase 1 (Danio rerio OX%3D7955);
scaffold1231_size111367	maker	mRNA	101814	108529	.	-	.	ID=LDENT00021690;Parent=LDENG00021690;Name=LDENT00021690;Note=Similar to colgalt1: Procollagen galactosyltransferase 1 (Danio rerio OX%3D7955);
scaffold1231_size111367	maker	exon	101814	102081	.	-	.	ID=LDENT00021690:1;Parent=LDENT00021690;
scaffold1231_size111367	maker	exon	102172	102378	.	-	.	ID=LDENT00021690:2;Parent=LDENT00021690;
scaffold1231_size111367	maker	exon	102467	102594	.	-	.	ID=LDENT00021690:3;Parent=LDENT00021690;
scaffold1231_size111367	maker	exon	102699	102831	.	-	.	ID=LDENT00021690:4;Parent=LDENT00021690;
scaffold1231_size111367	maker	exon	102943	103049	.	-	.	ID=LDENT00021690:5;Parent=LDENT00021690;
scaffold1231_size111367	maker	exon	103179	103255	.	-	.	ID=LDENT00021690:6;Parent=LDENT00021690;
scaffold1231_size111367	maker	exon	103397	103516	.	-	.	ID=LDENT00021690:7;Parent=LDENT00021690;
scaffold1231_size111367	maker	exon	103635	103839	.	-	.	ID=LDENT00021690:8;Parent=LDENT00021690;
scaffold1231_size111367	maker	exon	103941	104075	.	-	.	ID=LDENT00021690:9;Parent=LDENT00021690;
scaffold1231_size111367	maker	exon	104745	104862	.	-	.	ID=LDENT00021690:10;Parent=LDENT00021690;
scaffold1231_size111367	maker	exon	104946	105056	.	-	.	ID=LDENT00021690:11;Parent=LDENT00021690;
scaffold1231_size111367	maker	exon	108312	108529	.	-	.	ID=LDENT00021690:12;Parent=LDENT00021690;
scaffold1231_size111367	maker	CDS	108312	108529	.	-	0	ID=LDENT00021690:cds;Parent=LDENT00021690;
scaffold1231_size111367	maker	CDS	104946	105056	.	-	1	ID=LDENT00021690:cds;Parent=LDENT00021690;
scaffold1231_size111367	maker	CDS	104745	104862	.	-	1	ID=LDENT00021690:cds;Parent=LDENT00021690;
scaffold1231_size111367	maker	CDS	103941	104075	.	-	0	ID=LDENT00021690:cds;Parent=LDENT00021690;
scaffold1231_size111367	maker	CDS	103635	103839	.	-	0	ID=LDENT00021690:cds;Parent=LDENT00021690;
scaffold1231_size111367	maker	CDS	103397	103516	.	-	2	ID=LDENT00021690:cds;Parent=LDENT00021690;
scaffold1231_size111367	maker	CDS	103179	103255	.	-	2	ID=LDENT00021690:cds;Parent=LDENT00021690;
scaffold1231_size111367	maker	CDS	102943	103049	.	-	0	ID=LDENT00021690:cds;Parent=LDENT00021690;
scaffold1231_size111367	maker	CDS	102699	102831	.	-	1	ID=LDENT00021690:cds;Parent=LDENT00021690;
scaffold1231_size111367	maker	CDS	102467	102594	.	-	0	ID=LDENT00021690:cds;Parent=LDENT00021690;
scaffold1231_size111367	maker	CDS	102172	102378	.	-	1	ID=LDENT00021690:cds;Parent=LDENT00021690;
scaffold1231_size111367	maker	CDS	101814	102081	.	-	1	ID=LDENT00021690:cds;Parent=LDENT00021690;
scaffold1231_size111367	maker	gene	108955	110508	.	-	.	ID=LDENG00021700;Name=LDENG00021700;Note=Similar to PGLS: 6-phosphogluconolactonase (Homo sapiens OX%3D9606);
scaffold1231_size111367	maker	mRNA	108955	110508	.	-	.	ID=LDENT00021700;Parent=LDENG00021700;Name=LDENT00021700;Note=Similar to PGLS: 6-phosphogluconolactonase (Homo sapiens OX%3D9606);
scaffold1231_size111367	maker	exon	108955	109608	.	-	.	ID=LDENT00021700:1;Parent=LDENT00021700;
scaffold1231_size111367	maker	exon	110257	110508	.	-	.	ID=LDENT00021700:2;Parent=LDENT00021700;
scaffold1231_size111367	maker	five_prime_UTR	110335	110508	.	-	.	ID=LDENT00021700:five_prime_utr;Parent=LDENT00021700;
scaffold1231_size111367	maker	CDS	110257	110334	.	-	0	ID=LDENT00021700:cds;Parent=LDENT00021700;
scaffold1231_size111367	maker	CDS	109462	109608	.	-	0	ID=LDENT00021700:cds;Parent=LDENT00021700;
scaffold1231_size111367	maker	three_prime_UTR	108955	109461	.	-	.	ID=LDENT00021700:three_prime_utr;Parent=LDENT00021700;
scaffold1233_size138853_50806_138853	maker	gene	77249	86531	.	+	.	ID=LDENG00021940;Name=LDENG00021940;Note=Similar to ENTPD2: Ectonucleoside triphosphate diphosphohydrolase 2 (Homo sapiens OX%3D9606);
scaffold1233_size138853_50806_138853	maker	mRNA	77249	86531	.	+	.	ID=LDENT00021940;Parent=LDENG00021940;Name=LDENT00021940;Note=Similar to ENTPD2: Ectonucleoside triphosphate diphosphohydrolase 2 (Homo sapiens OX%3D9606);
scaffold1233_size138853_50806_138853	maker	exon	77249	77399	.	+	.	ID=LDENT00021940:1;Parent=LDENT00021940;
scaffold1233_size138853_50806_138853	maker	exon	79660	79777	.	+	.	ID=LDENT00021940:2;Parent=LDENT00021940;
scaffold1233_size138853_50806_138853	maker	exon	81116	81266	.	+	.	ID=LDENT00021940:3;Parent=LDENT00021940;
scaffold1233_size138853_50806_138853	maker	exon	81410	81569	.	+	.	ID=LDENT00021940:4;Parent=LDENT00021940;
scaffold1233_size138853_50806_138853	maker	exon	82373	82600	.	+	.	ID=LDENT00021940:5;Parent=LDENT00021940;
scaffold1233_size138853_50806_138853	maker	exon	83827	84099	.	+	.	ID=LDENT00021940:6;Parent=LDENT00021940;
scaffold1233_size138853_50806_138853	maker	exon	85594	85713	.	+	.	ID=LDENT00021940:7;Parent=LDENT00021940;
scaffold1233_size138853_50806_138853	maker	exon	85925	86059	.	+	.	ID=LDENT00021940:8;Parent=LDENT00021940;
scaffold1233_size138853_50806_138853	maker	exon	86232	86531	.	+	.	ID=LDENT00021940:9;Parent=LDENT00021940;
scaffold1233_size138853_50806_138853	maker	five_prime_UTR	77249	77282	.	+	.	ID=LDENT00021940:five_prime_utr;Parent=LDENT00021940;
scaffold1233_size138853_50806_138853	maker	CDS	77283	77399	.	+	0	ID=LDENT00021940:cds;Parent=LDENT00021940;
scaffold1233_size138853_50806_138853	maker	CDS	79660	79777	.	+	0	ID=LDENT00021940:cds;Parent=LDENT00021940;
scaffold1233_size138853_50806_138853	maker	CDS	81116	81266	.	+	2	ID=LDENT00021940:cds;Parent=LDENT00021940;
scaffold1233_size138853_50806_138853	maker	CDS	81410	81569	.	+	1	ID=LDENT00021940:cds;Parent=LDENT00021940;
scaffold1233_size138853_50806_138853	maker	CDS	82373	82600	.	+	0	ID=LDENT00021940:cds;Parent=LDENT00021940;
scaffold1233_size138853_50806_138853	maker	CDS	83827	84099	.	+	0	ID=LDENT00021940:cds;Parent=LDENT00021940;
scaffold1233_size138853_50806_138853	maker	CDS	85594	85713	.	+	0	ID=LDENT00021940:cds;Parent=LDENT00021940;
scaffold1233_size138853_50806_138853	maker	CDS	85925	86059	.	+	0	ID=LDENT00021940:cds;Parent=LDENT00021940;
scaffold1233_size138853_50806_138853	maker	CDS	86232	86441	.	+	0	ID=LDENT00021940:cds;Parent=LDENT00021940;
scaffold1233_size138853_50806_138853	maker	three_prime_UTR	86442	86531	.	+	.	ID=LDENT00021940:three_prime_utr;Parent=LDENT00021940;
scaffold1233_size138853_50806_138853	maker	gene	530	1654	.	-	.	ID=LDENG00021910;Name=LDENG00021910;Note=Similar to Cyr61: Protein CYR61 (Rattus norvegicus OX%3D10116);
scaffold1233_size138853_50806_138853	maker	mRNA	530	1654	.	-	.	ID=LDENT00021910;Parent=LDENG00021910;Name=LDENT00021910;Note=Similar to Cyr61: Protein CYR61 (Rattus norvegicus OX%3D10116);
scaffold1233_size138853_50806_138853	maker	exon	530	894	.	-	.	ID=LDENT00021910:1;Parent=LDENT00021910;
scaffold1233_size138853_50806_138853	maker	exon	1302	1515	.	-	.	ID=LDENT00021910:2;Parent=LDENT00021910;
scaffold1233_size138853_50806_138853	maker	exon	1652	1654	.	-	.	ID=LDENT00021910:3;Parent=LDENT00021910;
scaffold1233_size138853_50806_138853	maker	CDS	1652	1654	.	-	0	ID=LDENT00021910:cds;Parent=LDENT00021910;
scaffold1233_size138853_50806_138853	maker	CDS	1302	1515	.	-	0	ID=LDENT00021910:cds;Parent=LDENT00021910;
scaffold1233_size138853_50806_138853	maker	CDS	530	894	.	-	2	ID=LDENT00021910:cds;Parent=LDENT00021910;
scaffold1233_size138853_50806_138853	maker	gene	14755	43292	.	-	.	ID=LDENG00021920;Name=LDENG00021920;Note=Similar to FKBP15: FK506-binding protein 15 (Homo sapiens OX%3D9606);
scaffold1233_size138853_50806_138853	maker	mRNA	14755	43292	.	-	.	ID=LDENT00021920;Parent=LDENG00021920;Name=LDENT00021920;Note=Similar to FKBP15: FK506-binding protein 15 (Homo sapiens OX%3D9606);
scaffold1233_size138853_50806_138853	maker	exon	25988	26020	.	-	.	ID=LDENT00021920:1;Parent=LDENT00021920;
scaffold1233_size138853_50806_138853	maker	exon	31115	31184	.	-	.	ID=LDENT00021920:2;Parent=LDENT00021920;
scaffold1233_size138853_50806_138853	maker	exon	14755	15280	.	-	.	ID=LDENT00021920:3;Parent=LDENT00021920;
scaffold1233_size138853_50806_138853	maker	exon	16292	16400	.	-	.	ID=LDENT00021920:4;Parent=LDENT00021920;
scaffold1233_size138853_50806_138853	maker	exon	16862	17508	.	-	.	ID=LDENT00021920:5;Parent=LDENT00021920;
scaffold1233_size138853_50806_138853	maker	exon	18485	18592	.	-	.	ID=LDENT00021920:6;Parent=LDENT00021920;
scaffold1233_size138853_50806_138853	maker	exon	19502	19615	.	-	.	ID=LDENT00021920:7;Parent=LDENT00021920;
scaffold1233_size138853_50806_138853	maker	exon	19868	19960	.	-	.	ID=LDENT00021920:8;Parent=LDENT00021920;
scaffold1233_size138853_50806_138853	maker	exon	20662	20814	.	-	.	ID=LDENT00021920:9;Parent=LDENT00021920;
scaffold1233_size138853_50806_138853	maker	exon	21567	21788	.	-	.	ID=LDENT00021920:10;Parent=LDENT00021920;
scaffold1233_size138853_50806_138853	maker	exon	23605	23741	.	-	.	ID=LDENT00021920:11;Parent=LDENT00021920;
scaffold1233_size138853_50806_138853	maker	exon	24517	24688	.	-	.	ID=LDENT00021920:12;Parent=LDENT00021920;
scaffold1233_size138853_50806_138853	maker	exon	29059	29161	.	-	.	ID=LDENT00021920:13;Parent=LDENT00021920;
scaffold1233_size138853_50806_138853	maker	exon	29813	29907	.	-	.	ID=LDENT00021920:14;Parent=LDENT00021920;
scaffold1233_size138853_50806_138853	maker	exon	30033	30131	.	-	.	ID=LDENT00021920:15;Parent=LDENT00021920;
scaffold1233_size138853_50806_138853	maker	exon	30220	30329	.	-	.	ID=LDENT00021920:16;Parent=LDENT00021920;
scaffold1233_size138853_50806_138853	maker	exon	31330	31430	.	-	.	ID=LDENT00021920:17;Parent=LDENT00021920;
scaffold1233_size138853_50806_138853	maker	exon	32210	32294	.	-	.	ID=LDENT00021920:18;Parent=LDENT00021920;
scaffold1233_size138853_50806_138853	maker	exon	33892	34008	.	-	.	ID=LDENT00021920:19;Parent=LDENT00021920;
scaffold1233_size138853_50806_138853	maker	exon	34102	34150	.	-	.	ID=LDENT00021920:20;Parent=LDENT00021920;
scaffold1233_size138853_50806_138853	maker	exon	34806	34960	.	-	.	ID=LDENT00021920:21;Parent=LDENT00021920;
scaffold1233_size138853_50806_138853	maker	exon	35559	35702	.	-	.	ID=LDENT00021920:22;Parent=LDENT00021920;
scaffold1233_size138853_50806_138853	maker	exon	35962	36030	.	-	.	ID=LDENT00021920:23;Parent=LDENT00021920;
scaffold1233_size138853_50806_138853	maker	exon	36152	36301	.	-	.	ID=LDENT00021920:24;Parent=LDENT00021920;
scaffold1233_size138853_50806_138853	maker	exon	37162	37260	.	-	.	ID=LDENT00021920:25;Parent=LDENT00021920;
scaffold1233_size138853_50806_138853	maker	exon	38078	38152	.	-	.	ID=LDENT00021920:26;Parent=LDENT00021920;
scaffold1233_size138853_50806_138853	maker	exon	38237	38306	.	-	.	ID=LDENT00021920:27;Parent=LDENT00021920;
scaffold1233_size138853_50806_138853	maker	exon	39193	39271	.	-	.	ID=LDENT00021920:28;Parent=LDENT00021920;
scaffold1233_size138853_50806_138853	maker	exon	40803	40906	.	-	.	ID=LDENT00021920:29;Parent=LDENT00021920;
scaffold1233_size138853_50806_138853	maker	exon	43190	43292	.	-	.	ID=LDENT00021920:30;Parent=LDENT00021920;
scaffold1233_size138853_50806_138853	maker	five_prime_UTR	43240	43292	.	-	.	ID=LDENT00021920:five_prime_utr;Parent=LDENT00021920;
scaffold1233_size138853_50806_138853	maker	CDS	43190	43239	.	-	0	ID=LDENT00021920:cds;Parent=LDENT00021920;
scaffold1233_size138853_50806_138853	maker	CDS	40803	40906	.	-	1	ID=LDENT00021920:cds;Parent=LDENT00021920;
scaffold1233_size138853_50806_138853	maker	CDS	39193	39271	.	-	2	ID=LDENT00021920:cds;Parent=LDENT00021920;
scaffold1233_size138853_50806_138853	maker	CDS	38237	38306	.	-	1	ID=LDENT00021920:cds;Parent=LDENT00021920;
scaffold1233_size138853_50806_138853	maker	CDS	38078	38152	.	-	0	ID=LDENT00021920:cds;Parent=LDENT00021920;
scaffold1233_size138853_50806_138853	maker	CDS	37162	37260	.	-	0	ID=LDENT00021920:cds;Parent=LDENT00021920;
scaffold1233_size138853_50806_138853	maker	CDS	36152	36301	.	-	0	ID=LDENT00021920:cds;Parent=LDENT00021920;
scaffold1233_size138853_50806_138853	maker	CDS	35962	36030	.	-	0	ID=LDENT00021920:cds;Parent=LDENT00021920;
scaffold1233_size138853_50806_138853	maker	CDS	35559	35702	.	-	0	ID=LDENT00021920:cds;Parent=LDENT00021920;
scaffold1233_size138853_50806_138853	maker	CDS	34806	34960	.	-	0	ID=LDENT00021920:cds;Parent=LDENT00021920;
scaffold1233_size138853_50806_138853	maker	CDS	34102	34150	.	-	1	ID=LDENT00021920:cds;Parent=LDENT00021920;
scaffold1233_size138853_50806_138853	maker	CDS	33892	34008	.	-	0	ID=LDENT00021920:cds;Parent=LDENT00021920;
scaffold1233_size138853_50806_138853	maker	CDS	32210	32294	.	-	0	ID=LDENT00021920:cds;Parent=LDENT00021920;
scaffold1233_size138853_50806_138853	maker	CDS	31330	31430	.	-	2	ID=LDENT00021920:cds;Parent=LDENT00021920;
scaffold1233_size138853_50806_138853	maker	CDS	31115	31184	.	-	0	ID=LDENT00021920:cds;Parent=LDENT00021920;
scaffold1233_size138853_50806_138853	maker	CDS	30220	30329	.	-	2	ID=LDENT00021920:cds;Parent=LDENT00021920;
scaffold1233_size138853_50806_138853	maker	CDS	30033	30131	.	-	0	ID=LDENT00021920:cds;Parent=LDENT00021920;
scaffold1233_size138853_50806_138853	maker	CDS	29813	29907	.	-	0	ID=LDENT00021920:cds;Parent=LDENT00021920;
scaffold1233_size138853_50806_138853	maker	CDS	29059	29161	.	-	1	ID=LDENT00021920:cds;Parent=LDENT00021920;
scaffold1233_size138853_50806_138853	maker	CDS	25988	26020	.	-	0	ID=LDENT00021920:cds;Parent=LDENT00021920;
scaffold1233_size138853_50806_138853	maker	CDS	24517	24688	.	-	0	ID=LDENT00021920:cds;Parent=LDENT00021920;
scaffold1233_size138853_50806_138853	maker	CDS	23605	23741	.	-	2	ID=LDENT00021920:cds;Parent=LDENT00021920;
scaffold1233_size138853_50806_138853	maker	CDS	21567	21788	.	-	0	ID=LDENT00021920:cds;Parent=LDENT00021920;
scaffold1233_size138853_50806_138853	maker	CDS	20662	20814	.	-	0	ID=LDENT00021920:cds;Parent=LDENT00021920;
scaffold1233_size138853_50806_138853	maker	CDS	19868	19960	.	-	0	ID=LDENT00021920:cds;Parent=LDENT00021920;
scaffold1233_size138853_50806_138853	maker	CDS	19502	19615	.	-	0	ID=LDENT00021920:cds;Parent=LDENT00021920;
scaffold1233_size138853_50806_138853	maker	CDS	18485	18592	.	-	0	ID=LDENT00021920:cds;Parent=LDENT00021920;
scaffold1233_size138853_50806_138853	maker	CDS	16862	17508	.	-	0	ID=LDENT00021920:cds;Parent=LDENT00021920;
scaffold1233_size138853_50806_138853	maker	CDS	16292	16400	.	-	1	ID=LDENT00021920:cds;Parent=LDENT00021920;
scaffold1233_size138853_50806_138853	maker	CDS	15203	15280	.	-	0	ID=LDENT00021920:cds;Parent=LDENT00021920;
scaffold1233_size138853_50806_138853	maker	three_prime_UTR	14755	15202	.	-	.	ID=LDENT00021920:three_prime_utr;Parent=LDENT00021920;
scaffold1233_size138853_50806_138853	maker	gene	44863	49524	.	-	.	ID=LDENG00021930;Name=LDENG00021930;Note=Similar to fgf17: Fibroblast growth factor 17 (Danio rerio OX%3D7955);
scaffold1233_size138853_50806_138853	maker	mRNA	44863	49524	.	-	.	ID=LDENT00021930;Parent=LDENG00021930;Name=LDENT00021930;Note=Similar to fgf17: Fibroblast growth factor 17 (Danio rerio OX%3D7955);
scaffold1233_size138853_50806_138853	maker	exon	44863	45153	.	-	.	ID=LDENT00021930:1;Parent=LDENT00021930;
scaffold1233_size138853_50806_138853	maker	exon	47238	47344	.	-	.	ID=LDENT00021930:2;Parent=LDENT00021930;
scaffold1233_size138853_50806_138853	maker	exon	48896	49073	.	-	.	ID=LDENT00021930:3;Parent=LDENT00021930;
scaffold1233_size138853_50806_138853	maker	exon	49353	49389	.	-	.	ID=LDENT00021930:4;Parent=LDENT00021930;
scaffold1233_size138853_50806_138853	maker	exon	49493	49524	.	-	.	ID=LDENT00021930:5;Parent=LDENT00021930;
scaffold1233_size138853_50806_138853	maker	CDS	49493	49524	.	-	0	ID=LDENT00021930:cds;Parent=LDENT00021930;
scaffold1233_size138853_50806_138853	maker	CDS	49353	49389	.	-	1	ID=LDENT00021930:cds;Parent=LDENT00021930;
scaffold1233_size138853_50806_138853	maker	CDS	48896	49073	.	-	0	ID=LDENT00021930:cds;Parent=LDENT00021930;
scaffold1233_size138853_50806_138853	maker	CDS	47238	47344	.	-	2	ID=LDENT00021930:cds;Parent=LDENT00021930;
scaffold1233_size138853_50806_138853	maker	CDS	44863	45153	.	-	0	ID=LDENT00021930:cds;Parent=LDENT00021930;
scaffold1230_size204790	maker	gene	147352	147885	.	-	.	ID=LDENG00021590;Name=LDENG00021590;Note=Protein of unknown function;
scaffold1230_size204790	maker	mRNA	147352	147885	33.9264	-	.	ID=LDENT00021590;Parent=LDENG00021590;Name=LDENT00021590;Note=Protein of unknown function;
scaffold1230_size204790	maker	exon	147352	147885	.	-	.	ID=LDENT00021590:1;Parent=LDENT00021590;
scaffold1230_size204790	maker	CDS	147352	147885	.	-	0	ID=LDENT00021590:cds;Parent=LDENT00021590;
scaffold1230_size204790	maker	gene	182021	182572	.	+	.	ID=LDENG00021600;Name=LDENG00021600;Note=Protein of unknown function;
scaffold1230_size204790	maker	mRNA	182021	182572	43.78488	+	.	ID=LDENT00021600;Parent=LDENG00021600;Name=LDENT00021600;Note=Protein of unknown function;
scaffold1230_size204790	maker	exon	182021	182166	.	+	.	ID=LDENT00021600:1;Parent=LDENT00021600;
scaffold1230_size204790	maker	exon	182242	182572	.	+	.	ID=LDENT00021600:2;Parent=LDENT00021600;
scaffold1230_size204790	maker	CDS	182021	182166	.	+	0	ID=LDENT00021600:cds;Parent=LDENT00021600;
scaffold1230_size204790	maker	CDS	182242	182572	.	+	1	ID=LDENT00021600:cds;Parent=LDENT00021600;
scaffold1227_size112793	maker	gene	1220	9476	.	+	.	ID=LDENG00021160;Name=LDENG00021160;Note=Similar to Intestinal mucin-like protein (Fragment) (Rattus norvegicus OX%3D10116);
scaffold1227_size112793	maker	mRNA	1220	9476	.	+	.	ID=LDENT00021160;Parent=LDENG00021160;Name=LDENT00021160;Note=Similar to Intestinal mucin-like protein (Fragment) (Rattus norvegicus OX%3D10116);
scaffold1227_size112793	maker	exon	1220	1680	.	+	.	ID=LDENT00021160:1;Parent=LDENT00021160;
scaffold1227_size112793	maker	exon	1762	1892	.	+	.	ID=LDENT00021160:2;Parent=LDENT00021160;
scaffold1227_size112793	maker	exon	2632	2876	.	+	.	ID=LDENT00021160:3;Parent=LDENT00021160;
scaffold1227_size112793	maker	exon	3174	3345	.	+	.	ID=LDENT00021160:4;Parent=LDENT00021160;
scaffold1227_size112793	maker	exon	3456	3703	.	+	.	ID=LDENT00021160:5;Parent=LDENT00021160;
scaffold1227_size112793	maker	exon	3840	4023	.	+	.	ID=LDENT00021160:6;Parent=LDENT00021160;
scaffold1227_size112793	maker	exon	4964	5177	.	+	.	ID=LDENT00021160:7;Parent=LDENT00021160;
scaffold1227_size112793	maker	exon	6012	6184	.	+	.	ID=LDENT00021160:8;Parent=LDENT00021160;
scaffold1227_size112793	maker	exon	6283	6352	.	+	.	ID=LDENT00021160:9;Parent=LDENT00021160;
scaffold1227_size112793	maker	exon	6784	6911	.	+	.	ID=LDENT00021160:10;Parent=LDENT00021160;
scaffold1227_size112793	maker	exon	6997	7028	.	+	.	ID=LDENT00021160:11;Parent=LDENT00021160;
scaffold1227_size112793	maker	exon	7112	7280	.	+	.	ID=LDENT00021160:12;Parent=LDENT00021160;
scaffold1227_size112793	maker	exon	7879	7980	.	+	.	ID=LDENT00021160:13;Parent=LDENT00021160;
scaffold1227_size112793	maker	exon	9394	9476	.	+	.	ID=LDENT00021160:14;Parent=LDENT00021160;
scaffold1227_size112793	maker	CDS	1220	1680	.	+	0	ID=LDENT00021160:cds;Parent=LDENT00021160;
scaffold1227_size112793	maker	CDS	1762	1892	.	+	1	ID=LDENT00021160:cds;Parent=LDENT00021160;
scaffold1227_size112793	maker	CDS	2632	2876	.	+	2	ID=LDENT00021160:cds;Parent=LDENT00021160;
scaffold1227_size112793	maker	CDS	3174	3345	.	+	0	ID=LDENT00021160:cds;Parent=LDENT00021160;
scaffold1227_size112793	maker	CDS	3456	3703	.	+	2	ID=LDENT00021160:cds;Parent=LDENT00021160;
scaffold1227_size112793	maker	CDS	3840	4023	.	+	0	ID=LDENT00021160:cds;Parent=LDENT00021160;
scaffold1227_size112793	maker	CDS	4964	5177	.	+	2	ID=LDENT00021160:cds;Parent=LDENT00021160;
scaffold1227_size112793	maker	CDS	6012	6184	.	+	1	ID=LDENT00021160:cds;Parent=LDENT00021160;
scaffold1227_size112793	maker	CDS	6283	6352	.	+	2	ID=LDENT00021160:cds;Parent=LDENT00021160;
scaffold1227_size112793	maker	CDS	6784	6911	.	+	1	ID=LDENT00021160:cds;Parent=LDENT00021160;
scaffold1227_size112793	maker	CDS	6997	7028	.	+	2	ID=LDENT00021160:cds;Parent=LDENT00021160;
scaffold1227_size112793	maker	CDS	7112	7280	.	+	0	ID=LDENT00021160:cds;Parent=LDENT00021160;
scaffold1227_size112793	maker	CDS	7879	7980	.	+	2	ID=LDENT00021160:cds;Parent=LDENT00021160;
scaffold1227_size112793	maker	CDS	9394	9476	.	+	2	ID=LDENT00021160:cds;Parent=LDENT00021160;
scaffold1227_size112793	maker	gene	11733	15205	.	+	.	ID=LDENG00021170;Name=LDENG00021170;Note=Similar to MUC2: Mucin-2 (Homo sapiens OX%3D9606);
scaffold1227_size112793	maker	mRNA	11733	15205	.	+	.	ID=LDENT00021170;Parent=LDENG00021170;Name=LDENT00021170;Note=Similar to MUC2: Mucin-2 (Homo sapiens OX%3D9606);
scaffold1227_size112793	maker	exon	11733	11801	.	+	.	ID=LDENT00021170:1;Parent=LDENT00021170;
scaffold1227_size112793	maker	exon	12026	12124	.	+	.	ID=LDENT00021170:2;Parent=LDENT00021170;
scaffold1227_size112793	maker	exon	12982	13110	.	+	.	ID=LDENT00021170:3;Parent=LDENT00021170;
scaffold1227_size112793	maker	exon	13231	13270	.	+	.	ID=LDENT00021170:4;Parent=LDENT00021170;
scaffold1227_size112793	maker	exon	13433	13550	.	+	.	ID=LDENT00021170:5;Parent=LDENT00021170;
scaffold1227_size112793	maker	exon	15010	15205	.	+	.	ID=LDENT00021170:6;Parent=LDENT00021170;
scaffold1227_size112793	maker	CDS	11733	11801	.	+	0	ID=LDENT00021170:cds;Parent=LDENT00021170;
scaffold1227_size112793	maker	CDS	12026	12124	.	+	0	ID=LDENT00021170:cds;Parent=LDENT00021170;
scaffold1227_size112793	maker	CDS	12982	13110	.	+	0	ID=LDENT00021170:cds;Parent=LDENT00021170;
scaffold1227_size112793	maker	CDS	13231	13270	.	+	0	ID=LDENT00021170:cds;Parent=LDENT00021170;
scaffold1227_size112793	maker	CDS	13433	13550	.	+	2	ID=LDENT00021170:cds;Parent=LDENT00021170;
scaffold1227_size112793	maker	CDS	15010	15205	.	+	1	ID=LDENT00021170:cds;Parent=LDENT00021170;
scaffold1227_size112793	maker	gene	63233	72054	.	+	.	ID=LDENG00021220;Name=LDENG00021220;Note=Similar to GPT2: Alanine aminotransferase 2 (Homo sapiens OX%3D9606);
scaffold1227_size112793	maker	mRNA	63233	72054	.	+	.	ID=LDENT00021220;Parent=LDENG00021220;Name=LDENT00021220;Note=Similar to GPT2: Alanine aminotransferase 2 (Homo sapiens OX%3D9606);
scaffold1227_size112793	maker	exon	63233	63735	.	+	.	ID=LDENT00021220:1;Parent=LDENT00021220;
scaffold1227_size112793	maker	exon	65364	65453	.	+	.	ID=LDENT00021220:2;Parent=LDENT00021220;
scaffold1227_size112793	maker	exon	65897	66005	.	+	.	ID=LDENT00021220:3;Parent=LDENT00021220;
scaffold1227_size112793	maker	exon	67723	67856	.	+	.	ID=LDENT00021220:4;Parent=LDENT00021220;
scaffold1227_size112793	maker	exon	68572	68815	.	+	.	ID=LDENT00021220:5;Parent=LDENT00021220;
scaffold1227_size112793	maker	exon	69334	69413	.	+	.	ID=LDENT00021220:6;Parent=LDENT00021220;
scaffold1227_size112793	maker	exon	69519	69655	.	+	.	ID=LDENT00021220:7;Parent=LDENT00021220;
scaffold1227_size112793	maker	exon	70384	70558	.	+	.	ID=LDENT00021220:8;Parent=LDENT00021220;
scaffold1227_size112793	maker	exon	70653	70808	.	+	.	ID=LDENT00021220:9;Parent=LDENT00021220;
scaffold1227_size112793	maker	exon	71046	71158	.	+	.	ID=LDENT00021220:10;Parent=LDENT00021220;
scaffold1227_size112793	maker	exon	71756	72054	.	+	.	ID=LDENT00021220:11;Parent=LDENT00021220;
scaffold1227_size112793	maker	five_prime_UTR	63233	63447	.	+	.	ID=LDENT00021220:five_prime_utr;Parent=LDENT00021220;
scaffold1227_size112793	maker	CDS	63448	63735	.	+	0	ID=LDENT00021220:cds;Parent=LDENT00021220;
scaffold1227_size112793	maker	CDS	65364	65453	.	+	0	ID=LDENT00021220:cds;Parent=LDENT00021220;
scaffold1227_size112793	maker	CDS	65897	66005	.	+	0	ID=LDENT00021220:cds;Parent=LDENT00021220;
scaffold1227_size112793	maker	CDS	67723	67856	.	+	2	ID=LDENT00021220:cds;Parent=LDENT00021220;
scaffold1227_size112793	maker	CDS	68572	68815	.	+	0	ID=LDENT00021220:cds;Parent=LDENT00021220;
scaffold1227_size112793	maker	CDS	69334	69413	.	+	2	ID=LDENT00021220:cds;Parent=LDENT00021220;
scaffold1227_size112793	maker	CDS	69519	69655	.	+	0	ID=LDENT00021220:cds;Parent=LDENT00021220;
scaffold1227_size112793	maker	CDS	70384	70558	.	+	1	ID=LDENT00021220:cds;Parent=LDENT00021220;
scaffold1227_size112793	maker	CDS	70653	70808	.	+	0	ID=LDENT00021220:cds;Parent=LDENT00021220;
scaffold1227_size112793	maker	CDS	71046	71158	.	+	0	ID=LDENT00021220:cds;Parent=LDENT00021220;
scaffold1227_size112793	maker	CDS	71756	71900	.	+	1	ID=LDENT00021220:cds;Parent=LDENT00021220;
scaffold1227_size112793	maker	three_prime_UTR	71901	72054	.	+	.	ID=LDENT00021220:three_prime_utr;Parent=LDENT00021220;
scaffold1227_size112793	maker	gene	74600	87607	.	+	.	ID=LDENG00021230;Name=LDENG00021230;Note=Similar to MTFMT: Methionyl-tRNA formyltransferase%2C mitochondrial (Homo sapiens OX%3D9606);
scaffold1227_size112793	maker	mRNA	74600	87607	.	+	.	ID=LDENT00021230;Parent=LDENG00021230;Name=LDENT00021230;Note=Similar to MTFMT: Methionyl-tRNA formyltransferase%2C mitochondrial (Homo sapiens OX%3D9606);
scaffold1227_size112793	maker	exon	74600	75006	.	+	.	ID=LDENT00021230:1;Parent=LDENT00021230;
scaffold1227_size112793	maker	exon	77446	77643	.	+	.	ID=LDENT00021230:2;Parent=LDENT00021230;
scaffold1227_size112793	maker	exon	78233	78355	.	+	.	ID=LDENT00021230:3;Parent=LDENT00021230;
scaffold1227_size112793	maker	exon	81792	81894	.	+	.	ID=LDENT00021230:4;Parent=LDENT00021230;
scaffold1227_size112793	maker	exon	81989	82064	.	+	.	ID=LDENT00021230:5;Parent=LDENT00021230;
scaffold1227_size112793	maker	exon	82164	82255	.	+	.	ID=LDENT00021230:6;Parent=LDENT00021230;
scaffold1227_size112793	maker	exon	82342	82420	.	+	.	ID=LDENT00021230:7;Parent=LDENT00021230;
scaffold1227_size112793	maker	exon	83566	83639	.	+	.	ID=LDENT00021230:8;Parent=LDENT00021230;
scaffold1227_size112793	maker	exon	87322	87607	.	+	.	ID=LDENT00021230:9;Parent=LDENT00021230;
scaffold1227_size112793	maker	five_prime_UTR	74600	74773	.	+	.	ID=LDENT00021230:five_prime_utr;Parent=LDENT00021230;
scaffold1227_size112793	maker	CDS	74774	75006	.	+	0	ID=LDENT00021230:cds;Parent=LDENT00021230;
scaffold1227_size112793	maker	CDS	77446	77643	.	+	1	ID=LDENT00021230:cds;Parent=LDENT00021230;
scaffold1227_size112793	maker	CDS	78233	78355	.	+	1	ID=LDENT00021230:cds;Parent=LDENT00021230;
scaffold1227_size112793	maker	CDS	81792	81894	.	+	1	ID=LDENT00021230:cds;Parent=LDENT00021230;
scaffold1227_size112793	maker	CDS	81989	82064	.	+	0	ID=LDENT00021230:cds;Parent=LDENT00021230;
scaffold1227_size112793	maker	CDS	82164	82255	.	+	2	ID=LDENT00021230:cds;Parent=LDENT00021230;
scaffold1227_size112793	maker	CDS	82342	82420	.	+	0	ID=LDENT00021230:cds;Parent=LDENT00021230;
scaffold1227_size112793	maker	CDS	83566	83639	.	+	2	ID=LDENT00021230:cds;Parent=LDENT00021230;
scaffold1227_size112793	maker	CDS	87322	87498	.	+	0	ID=LDENT00021230:cds;Parent=LDENT00021230;
scaffold1227_size112793	maker	three_prime_UTR	87499	87607	.	+	.	ID=LDENT00021230:three_prime_utr;Parent=LDENT00021230;
scaffold1227_size112793	maker	gene	91515	112925	.	+	.	ID=LDENG00021240;Name=LDENG00021240;Note=Similar to celf1: CUGBP Elav-like family member 1 (Danio rerio OX%3D7955);
scaffold1227_size112793	maker	mRNA	91515	112925	.	+	.	ID=LDENT00021240;Parent=LDENG00021240;Name=LDENT00021240;Note=Similar to celf1: CUGBP Elav-like family member 1 (Danio rerio OX%3D7955);
scaffold1227_size112793	maker	exon	91515	91540	.	+	.	ID=LDENT00021240:1;Parent=LDENT00021240;
scaffold1227_size112793	maker	exon	92274	92309	.	+	.	ID=LDENT00021240:2;Parent=LDENT00021240;
scaffold1227_size112793	maker	exon	94651	94776	.	+	.	ID=LDENT00021240:3;Parent=LDENT00021240;
scaffold1227_size112793	maker	exon	100045	100232	.	+	.	ID=LDENT00021240:4;Parent=LDENT00021240;
scaffold1227_size112793	maker	exon	100813	100895	.	+	.	ID=LDENT00021240:5;Parent=LDENT00021240;
scaffold1227_size112793	maker	exon	102856	102904	.	+	.	ID=LDENT00021240:6;Parent=LDENT00021240;
scaffold1227_size112793	maker	exon	103889	104023	.	+	.	ID=LDENT00021240:7;Parent=LDENT00021240;
scaffold1227_size112793	maker	exon	104608	104687	.	+	.	ID=LDENT00021240:8;Parent=LDENT00021240;
scaffold1227_size112793	maker	exon	105256	105417	.	+	.	ID=LDENT00021240:9;Parent=LDENT00021240;
scaffold1227_size112793	maker	exon	105559	105628	.	+	.	ID=LDENT00021240:10;Parent=LDENT00021240;
scaffold1227_size112793	maker	exon	106968	107090	.	+	.	ID=LDENT00021240:11;Parent=LDENT00021240;
scaffold1227_size112793	maker	exon	107173	107286	.	+	.	ID=LDENT00021240:12;Parent=LDENT00021240;
scaffold1227_size112793	maker	exon	107715	107954	.	+	.	ID=LDENT00021240:13;Parent=LDENT00021240;
scaffold1227_size112793	maker	exon	109242	109262	.	+	.	ID=LDENT00021240:14;Parent=LDENT00021240;
scaffold1227_size112793	maker	exon	109644	109787	.	+	.	ID=LDENT00021240:15;Parent=LDENT00021240;
scaffold1227_size112793	maker	exon	111209	112925	.	+	.	ID=LDENT00021240:16;Parent=LDENT00021240;
scaffold1227_size112793	maker	CDS	91515	91540	.	+	0	ID=LDENT00021240:cds;Parent=LDENT00021240;
scaffold1227_size112793	maker	CDS	92274	92309	.	+	1	ID=LDENT00021240:cds;Parent=LDENT00021240;
scaffold1227_size112793	maker	CDS	94651	94776	.	+	1	ID=LDENT00021240:cds;Parent=LDENT00021240;
scaffold1227_size112793	maker	CDS	100045	100232	.	+	1	ID=LDENT00021240:cds;Parent=LDENT00021240;
scaffold1227_size112793	maker	CDS	100813	100895	.	+	2	ID=LDENT00021240:cds;Parent=LDENT00021240;
scaffold1227_size112793	maker	CDS	102856	102904	.	+	0	ID=LDENT00021240:cds;Parent=LDENT00021240;
scaffold1227_size112793	maker	CDS	103889	104023	.	+	2	ID=LDENT00021240:cds;Parent=LDENT00021240;
scaffold1227_size112793	maker	CDS	104608	104687	.	+	2	ID=LDENT00021240:cds;Parent=LDENT00021240;
scaffold1227_size112793	maker	CDS	105256	105417	.	+	0	ID=LDENT00021240:cds;Parent=LDENT00021240;
scaffold1227_size112793	maker	CDS	105559	105628	.	+	0	ID=LDENT00021240:cds;Parent=LDENT00021240;
scaffold1227_size112793	maker	CDS	106968	107090	.	+	2	ID=LDENT00021240:cds;Parent=LDENT00021240;
scaffold1227_size112793	maker	CDS	107173	107286	.	+	2	ID=LDENT00021240:cds;Parent=LDENT00021240;
scaffold1227_size112793	maker	CDS	107715	107954	.	+	2	ID=LDENT00021240:cds;Parent=LDENT00021240;
scaffold1227_size112793	maker	CDS	109242	109262	.	+	2	ID=LDENT00021240:cds;Parent=LDENT00021240;
scaffold1227_size112793	maker	CDS	109644	109787	.	+	2	ID=LDENT00021240:cds;Parent=LDENT00021240;
scaffold1227_size112793	maker	CDS	111209	111336	.	+	2	ID=LDENT00021240:cds;Parent=LDENT00021240;
scaffold1227_size112793	maker	three_prime_UTR	111337	112925	.	+	.	ID=LDENT00021240:three_prime_utr;Parent=LDENT00021240;
scaffold1227_size112793	maker	gene	13996	22660	.	-	.	ID=LDENG00021180;Name=LDENG00021180;Note=Similar to tollip: Toll-interacting protein (Danio rerio OX%3D7955);
scaffold1227_size112793	maker	mRNA	13996	22660	.	-	.	ID=LDENT00021180;Parent=LDENG00021180;Name=LDENT00021180;Note=Similar to tollip: Toll-interacting protein (Danio rerio OX%3D7955);
scaffold1227_size112793	maker	exon	13996	18212	.	-	.	ID=LDENT00021180:1;Parent=LDENT00021180;
scaffold1227_size112793	maker	exon	18299	18386	.	-	.	ID=LDENT00021180:2;Parent=LDENT00021180;
scaffold1227_size112793	maker	exon	19191	19343	.	-	.	ID=LDENT00021180:3;Parent=LDENT00021180;
scaffold1227_size112793	maker	exon	19450	19632	.	-	.	ID=LDENT00021180:4;Parent=LDENT00021180;
scaffold1227_size112793	maker	exon	20741	20890	.	-	.	ID=LDENT00021180:5;Parent=LDENT00021180;
scaffold1227_size112793	maker	exon	22232	22660	.	-	.	ID=LDENT00021180:6;Parent=LDENT00021180;
scaffold1227_size112793	maker	five_prime_UTR	22265	22660	.	-	.	ID=LDENT00021180:five_prime_utr;Parent=LDENT00021180;
scaffold1227_size112793	maker	CDS	22232	22264	.	-	0	ID=LDENT00021180:cds;Parent=LDENT00021180;
scaffold1227_size112793	maker	CDS	20741	20890	.	-	0	ID=LDENT00021180:cds;Parent=LDENT00021180;
scaffold1227_size112793	maker	CDS	19450	19632	.	-	0	ID=LDENT00021180:cds;Parent=LDENT00021180;
scaffold1227_size112793	maker	CDS	19191	19343	.	-	0	ID=LDENT00021180:cds;Parent=LDENT00021180;
scaffold1227_size112793	maker	CDS	18299	18386	.	-	0	ID=LDENT00021180:cds;Parent=LDENT00021180;
scaffold1227_size112793	maker	CDS	17989	18212	.	-	2	ID=LDENT00021180:cds;Parent=LDENT00021180;
scaffold1227_size112793	maker	three_prime_UTR	13996	17988	.	-	.	ID=LDENT00021180:three_prime_utr;Parent=LDENT00021180;
scaffold1227_size112793	maker	gene	23795	41042	.	-	.	ID=LDENG00021190;Name=LDENG00021190;Note=Similar to VPS35: Vacuolar protein sorting-associated protein 35 (Homo sapiens OX%3D9606);
scaffold1227_size112793	maker	mRNA	23795	41042	.	-	.	ID=LDENT00021190;Parent=LDENG00021190;Name=LDENT00021190;Note=Similar to VPS35: Vacuolar protein sorting-associated protein 35 (Homo sapiens OX%3D9606);
scaffold1227_size112793	maker	exon	23795	25150	.	-	.	ID=LDENT00021190:1;Parent=LDENT00021190;
scaffold1227_size112793	maker	exon	25372	25515	.	-	.	ID=LDENT00021190:2;Parent=LDENT00021190;
scaffold1227_size112793	maker	exon	26300	26539	.	-	.	ID=LDENT00021190:3;Parent=LDENT00021190;
scaffold1227_size112793	maker	exon	26982	27161	.	-	.	ID=LDENT00021190:4;Parent=LDENT00021190;
scaffold1227_size112793	maker	exon	27262	27384	.	-	.	ID=LDENT00021190:5;Parent=LDENT00021190;
scaffold1227_size112793	maker	exon	27465	27620	.	-	.	ID=LDENT00021190:6;Parent=LDENT00021190;
scaffold1227_size112793	maker	exon	28478	28685	.	-	.	ID=LDENT00021190:7;Parent=LDENT00021190;
scaffold1227_size112793	maker	exon	29579	29727	.	-	.	ID=LDENT00021190:8;Parent=LDENT00021190;
scaffold1227_size112793	maker	exon	30679	30775	.	-	.	ID=LDENT00021190:9;Parent=LDENT00021190;
scaffold1227_size112793	maker	exon	31656	31765	.	-	.	ID=LDENT00021190:10;Parent=LDENT00021190;
scaffold1227_size112793	maker	exon	32022	32105	.	-	.	ID=LDENT00021190:11;Parent=LDENT00021190;
scaffold1227_size112793	maker	exon	33155	33374	.	-	.	ID=LDENT00021190:12;Parent=LDENT00021190;
scaffold1227_size112793	maker	exon	34462	34644	.	-	.	ID=LDENT00021190:13;Parent=LDENT00021190;
scaffold1227_size112793	maker	exon	36187	36310	.	-	.	ID=LDENT00021190:14;Parent=LDENT00021190;
scaffold1227_size112793	maker	exon	36489	36585	.	-	.	ID=LDENT00021190:15;Parent=LDENT00021190;
scaffold1227_size112793	maker	exon	37679	37777	.	-	.	ID=LDENT00021190:16;Parent=LDENT00021190;
scaffold1227_size112793	maker	exon	40992	41042	.	-	.	ID=LDENT00021190:17;Parent=LDENT00021190;
scaffold1227_size112793	maker	five_prime_UTR	40995	41042	.	-	.	ID=LDENT00021190:five_prime_utr;Parent=LDENT00021190;
scaffold1227_size112793	maker	CDS	40992	40994	.	-	0	ID=LDENT00021190:cds;Parent=LDENT00021190;
scaffold1227_size112793	maker	CDS	37679	37777	.	-	0	ID=LDENT00021190:cds;Parent=LDENT00021190;
scaffold1227_size112793	maker	CDS	36489	36585	.	-	0	ID=LDENT00021190:cds;Parent=LDENT00021190;
scaffold1227_size112793	maker	CDS	36187	36310	.	-	2	ID=LDENT00021190:cds;Parent=LDENT00021190;
scaffold1227_size112793	maker	CDS	34462	34644	.	-	1	ID=LDENT00021190:cds;Parent=LDENT00021190;
scaffold1227_size112793	maker	CDS	33155	33374	.	-	1	ID=LDENT00021190:cds;Parent=LDENT00021190;
scaffold1227_size112793	maker	CDS	32022	32105	.	-	0	ID=LDENT00021190:cds;Parent=LDENT00021190;
scaffold1227_size112793	maker	CDS	31656	31765	.	-	0	ID=LDENT00021190:cds;Parent=LDENT00021190;
scaffold1227_size112793	maker	CDS	30679	30775	.	-	1	ID=LDENT00021190:cds;Parent=LDENT00021190;
scaffold1227_size112793	maker	CDS	29579	29727	.	-	0	ID=LDENT00021190:cds;Parent=LDENT00021190;
scaffold1227_size112793	maker	CDS	28478	28685	.	-	1	ID=LDENT00021190:cds;Parent=LDENT00021190;
scaffold1227_size112793	maker	CDS	27465	27620	.	-	0	ID=LDENT00021190:cds;Parent=LDENT00021190;
scaffold1227_size112793	maker	CDS	27262	27384	.	-	0	ID=LDENT00021190:cds;Parent=LDENT00021190;
scaffold1227_size112793	maker	CDS	26982	27161	.	-	0	ID=LDENT00021190:cds;Parent=LDENT00021190;
scaffold1227_size112793	maker	CDS	26300	26539	.	-	0	ID=LDENT00021190:cds;Parent=LDENT00021190;
scaffold1227_size112793	maker	CDS	25372	25515	.	-	0	ID=LDENT00021190:cds;Parent=LDENT00021190;
scaffold1227_size112793	maker	CDS	24971	25150	.	-	0	ID=LDENT00021190:cds;Parent=LDENT00021190;
scaffold1227_size112793	maker	three_prime_UTR	23795	24970	.	-	.	ID=LDENT00021190:three_prime_utr;Parent=LDENT00021190;
scaffold1227_size112793	maker	gene	41668	50785	.	-	.	ID=LDENG00021200;Name=LDENG00021200;Note=Similar to ORC6: Origin recognition complex subunit 6 (Bos taurus OX%3D9913);
scaffold1227_size112793	maker	mRNA	41668	50785	.	-	.	ID=LDENT00021200;Parent=LDENG00021200;Name=LDENT00021200;Note=Similar to ORC6: Origin recognition complex subunit 6 (Bos taurus OX%3D9913);
scaffold1227_size112793	maker	exon	41668	43916	.	-	.	ID=LDENT00021200:1;Parent=LDENT00021200;
scaffold1227_size112793	maker	exon	45714	45785	.	-	.	ID=LDENT00021200:2;Parent=LDENT00021200;
scaffold1227_size112793	maker	exon	46723	46832	.	-	.	ID=LDENT00021200:3;Parent=LDENT00021200;
scaffold1227_size112793	maker	exon	47359	47448	.	-	.	ID=LDENT00021200:4;Parent=LDENT00021200;
scaffold1227_size112793	maker	exon	48189	48352	.	-	.	ID=LDENT00021200:5;Parent=LDENT00021200;
scaffold1227_size112793	maker	exon	48831	48957	.	-	.	ID=LDENT00021200:6;Parent=LDENT00021200;
scaffold1227_size112793	maker	exon	50608	50785	.	-	.	ID=LDENT00021200:7;Parent=LDENT00021200;
scaffold1227_size112793	maker	five_prime_UTR	50673	50785	.	-	.	ID=LDENT00021200:five_prime_utr;Parent=LDENT00021200;
scaffold1227_size112793	maker	CDS	50608	50672	.	-	0	ID=LDENT00021200:cds;Parent=LDENT00021200;
scaffold1227_size112793	maker	CDS	48831	48957	.	-	1	ID=LDENT00021200:cds;Parent=LDENT00021200;
scaffold1227_size112793	maker	CDS	48189	48352	.	-	0	ID=LDENT00021200:cds;Parent=LDENT00021200;
scaffold1227_size112793	maker	CDS	47359	47448	.	-	1	ID=LDENT00021200:cds;Parent=LDENT00021200;
scaffold1227_size112793	maker	CDS	46723	46832	.	-	1	ID=LDENT00021200:cds;Parent=LDENT00021200;
scaffold1227_size112793	maker	CDS	45714	45785	.	-	2	ID=LDENT00021200:cds;Parent=LDENT00021200;
scaffold1227_size112793	maker	CDS	43789	43916	.	-	2	ID=LDENT00021200:cds;Parent=LDENT00021200;
scaffold1227_size112793	maker	three_prime_UTR	41668	43788	.	-	.	ID=LDENT00021200:three_prime_utr;Parent=LDENT00021200;
scaffold1227_size112793	maker	gene	53409	59896	.	-	.	ID=LDENG00021210;Name=LDENG00021210;Note=Similar to zgc:92818: UPF0547 protein C16orf87 homolog (Danio rerio OX%3D7955);
scaffold1227_size112793	maker	mRNA	53409	59896	.	-	.	ID=LDENT00021210;Parent=LDENG00021210;Name=LDENT00021210;Note=Similar to zgc:92818: UPF0547 protein C16orf87 homolog (Danio rerio OX%3D7955);
scaffold1227_size112793	maker	exon	53409	53527	.	-	.	ID=LDENT00021210:1;Parent=LDENT00021210;
scaffold1227_size112793	maker	exon	54133	54312	.	-	.	ID=LDENT00021210:2;Parent=LDENT00021210;
scaffold1227_size112793	maker	exon	55798	55897	.	-	.	ID=LDENT00021210:3;Parent=LDENT00021210;
scaffold1227_size112793	maker	exon	59861	59896	.	-	.	ID=LDENT00021210:4;Parent=LDENT00021210;
scaffold1227_size112793	maker	CDS	59861	59896	.	-	0	ID=LDENT00021210:cds;Parent=LDENT00021210;
scaffold1227_size112793	maker	CDS	55798	55897	.	-	0	ID=LDENT00021210:cds;Parent=LDENT00021210;
scaffold1227_size112793	maker	CDS	54133	54312	.	-	2	ID=LDENT00021210:cds;Parent=LDENT00021210;
scaffold1227_size112793	maker	CDS	53409	53527	.	-	2	ID=LDENT00021210:cds;Parent=LDENT00021210;
scaffold1229_size84062	maker	gene	2021	5224	.	+	.	ID=LDENG00021400;Name=LDENG00021400;Note=Similar to Anionic trypsin (Canis lupus familiaris OX%3D9615);
scaffold1229_size84062	maker	mRNA	2021	5224	.	+	.	ID=LDENT00021400;Parent=LDENG00021400;Name=LDENT00021400;Note=Similar to Anionic trypsin (Canis lupus familiaris OX%3D9615);
scaffold1229_size84062	maker	exon	2021	2187	.	+	.	ID=LDENT00021400:1;Parent=LDENT00021400;
scaffold1229_size84062	maker	exon	4153	4294	.	+	.	ID=LDENT00021400:2;Parent=LDENT00021400;
scaffold1229_size84062	maker	exon	4859	5224	.	+	.	ID=LDENT00021400:3;Parent=LDENT00021400;
scaffold1229_size84062	maker	CDS	2021	2187	.	+	0	ID=LDENT00021400:cds;Parent=LDENT00021400;
scaffold1229_size84062	maker	CDS	4153	4294	.	+	1	ID=LDENT00021400:cds;Parent=LDENT00021400;
scaffold1229_size84062	maker	CDS	4859	5224	.	+	0	ID=LDENT00021400:cds;Parent=LDENT00021400;
scaffold1229_size84062	maker	gene	10773	14572	.	+	.	ID=LDENG00021410;Name=LDENG00021410;Note=Similar to CDA: Cytidine deaminase (Homo sapiens OX%3D9606);
scaffold1229_size84062	maker	mRNA	10773	14572	.	+	.	ID=LDENT00021410;Parent=LDENG00021410;Name=LDENT00021410;Note=Similar to CDA: Cytidine deaminase (Homo sapiens OX%3D9606);
scaffold1229_size84062	maker	exon	10773	10959	.	+	.	ID=LDENT00021410:1;Parent=LDENT00021410;
scaffold1229_size84062	maker	exon	12039	12150	.	+	.	ID=LDENT00021410:2;Parent=LDENT00021410;
scaffold1229_size84062	maker	exon	13371	13428	.	+	.	ID=LDENT00021410:3;Parent=LDENT00021410;
scaffold1229_size84062	maker	exon	14202	14572	.	+	.	ID=LDENT00021410:4;Parent=LDENT00021410;
scaffold1229_size84062	maker	CDS	10773	10959	.	+	0	ID=LDENT00021410:cds;Parent=LDENT00021410;
scaffold1229_size84062	maker	CDS	12039	12150	.	+	2	ID=LDENT00021410:cds;Parent=LDENT00021410;
scaffold1229_size84062	maker	CDS	13371	13428	.	+	1	ID=LDENT00021410:cds;Parent=LDENT00021410;
scaffold1229_size84062	maker	CDS	14202	14342	.	+	0	ID=LDENT00021410:cds;Parent=LDENT00021410;
scaffold1229_size84062	maker	three_prime_UTR	14343	14572	.	+	.	ID=LDENT00021410:three_prime_utr;Parent=LDENT00021410;
scaffold1229_size84062	maker	gene	40603	61550	.	+	.	ID=LDENG00021430;Name=LDENG00021430;Note=Similar to mapk14a: Mitogen-activated protein kinase 14A (Cyprinus carpio OX%3D7962);
scaffold1229_size84062	maker	mRNA	40603	61550	.	+	.	ID=LDENT00021430;Parent=LDENG00021430;Name=LDENT00021430;Note=Similar to mapk14a: Mitogen-activated protein kinase 14A (Cyprinus carpio OX%3D7962);
scaffold1229_size84062	maker	exon	40603	40707	.	+	.	ID=LDENT00021430:1;Parent=LDENT00021430;
scaffold1229_size84062	maker	exon	40771	41091	.	+	.	ID=LDENT00021430:2;Parent=LDENT00021430;
scaffold1229_size84062	maker	exon	46767	46896	.	+	.	ID=LDENT00021430:3;Parent=LDENT00021430;
scaffold1229_size84062	maker	exon	51018	51076	.	+	.	ID=LDENT00021430:4;Parent=LDENT00021430;
scaffold1229_size84062	maker	exon	52132	52243	.	+	.	ID=LDENT00021430:5;Parent=LDENT00021430;
scaffold1229_size84062	maker	exon	53045	53074	.	+	.	ID=LDENT00021430:6;Parent=LDENT00021430;
scaffold1229_size84062	maker	exon	53436	53483	.	+	.	ID=LDENT00021430:7;Parent=LDENT00021430;
scaffold1229_size84062	maker	exon	53973	54087	.	+	.	ID=LDENT00021430:8;Parent=LDENT00021430;
scaffold1229_size84062	maker	exon	54485	54556	.	+	.	ID=LDENT00021430:9;Parent=LDENT00021430;
scaffold1229_size84062	maker	exon	56984	57063	.	+	.	ID=LDENT00021430:10;Parent=LDENT00021430;
scaffold1229_size84062	maker	exon	58613	58691	.	+	.	ID=LDENT00021430:11;Parent=LDENT00021430;
scaffold1229_size84062	maker	exon	59050	59223	.	+	.	ID=LDENT00021430:12;Parent=LDENT00021430;
scaffold1229_size84062	maker	exon	59357	61550	.	+	.	ID=LDENT00021430:13;Parent=LDENT00021430;
scaffold1229_size84062	maker	five_prime_UTR	40603	40707	.	+	.	ID=LDENT00021430:five_prime_utr;Parent=LDENT00021430;
scaffold1229_size84062	maker	five_prime_UTR	40771	40972	.	+	.	ID=LDENT00021430:five_prime_utr;Parent=LDENT00021430;
scaffold1229_size84062	maker	CDS	40973	41091	.	+	0	ID=LDENT00021430:cds;Parent=LDENT00021430;
scaffold1229_size84062	maker	CDS	46767	46896	.	+	1	ID=LDENT00021430:cds;Parent=LDENT00021430;
scaffold1229_size84062	maker	CDS	51018	51076	.	+	0	ID=LDENT00021430:cds;Parent=LDENT00021430;
scaffold1229_size84062	maker	CDS	52132	52243	.	+	1	ID=LDENT00021430:cds;Parent=LDENT00021430;
scaffold1229_size84062	maker	CDS	53045	53074	.	+	0	ID=LDENT00021430:cds;Parent=LDENT00021430;
scaffold1229_size84062	maker	CDS	53436	53483	.	+	0	ID=LDENT00021430:cds;Parent=LDENT00021430;
scaffold1229_size84062	maker	CDS	53973	54087	.	+	0	ID=LDENT00021430:cds;Parent=LDENT00021430;
scaffold1229_size84062	maker	CDS	54485	54556	.	+	2	ID=LDENT00021430:cds;Parent=LDENT00021430;
scaffold1229_size84062	maker	CDS	56984	57063	.	+	2	ID=LDENT00021430:cds;Parent=LDENT00021430;
scaffold1229_size84062	maker	CDS	58613	58691	.	+	0	ID=LDENT00021430:cds;Parent=LDENT00021430;
scaffold1229_size84062	maker	CDS	59050	59223	.	+	2	ID=LDENT00021430:cds;Parent=LDENT00021430;
scaffold1229_size84062	maker	CDS	59357	59424	.	+	2	ID=LDENT00021430:cds;Parent=LDENT00021430;
scaffold1229_size84062	maker	three_prime_UTR	59425	61550	.	+	.	ID=LDENT00021430:three_prime_utr;Parent=LDENT00021430;
scaffold1229_size84062	maker	gene	62426	69235	.	+	.	ID=LDENG00021440;Name=LDENG00021440;Note=Similar to sec61al1: Protein transport protein Sec61 subunit alpha-like 1 (Danio rerio OX%3D7955);
scaffold1229_size84062	maker	mRNA	62426	69235	.	+	.	ID=LDENT00021440;Parent=LDENG00021440;Name=LDENT00021440;Note=Similar to sec61al1: Protein transport protein Sec61 subunit alpha-like 1 (Danio rerio OX%3D7955);
scaffold1229_size84062	maker	exon	62426	62518	.	+	.	ID=LDENT00021440:1;Parent=LDENT00021440;
scaffold1229_size84062	maker	exon	63160	63227	.	+	.	ID=LDENT00021440:2;Parent=LDENT00021440;
scaffold1229_size84062	maker	exon	63322	63387	.	+	.	ID=LDENT00021440:3;Parent=LDENT00021440;
scaffold1229_size84062	maker	exon	64075	64153	.	+	.	ID=LDENT00021440:4;Parent=LDENT00021440;
scaffold1229_size84062	maker	exon	64241	64372	.	+	.	ID=LDENT00021440:5;Parent=LDENT00021440;
scaffold1229_size84062	maker	exon	64468	64577	.	+	.	ID=LDENT00021440:6;Parent=LDENT00021440;
scaffold1229_size84062	maker	exon	64707	64860	.	+	.	ID=LDENT00021440:7;Parent=LDENT00021440;
scaffold1229_size84062	maker	exon	65021	65181	.	+	.	ID=LDENT00021440:8;Parent=LDENT00021440;
scaffold1229_size84062	maker	exon	65324	65521	.	+	.	ID=LDENT00021440:9;Parent=LDENT00021440;
scaffold1229_size84062	maker	exon	66704	66895	.	+	.	ID=LDENT00021440:10;Parent=LDENT00021440;
scaffold1229_size84062	maker	exon	66982	67058	.	+	.	ID=LDENT00021440:11;Parent=LDENT00021440;
scaffold1229_size84062	maker	exon	68033	69235	.	+	.	ID=LDENT00021440:12;Parent=LDENT00021440;
scaffold1229_size84062	maker	five_prime_UTR	62426	62511	.	+	.	ID=LDENT00021440:five_prime_utr;Parent=LDENT00021440;
scaffold1229_size84062	maker	CDS	62512	62518	.	+	0	ID=LDENT00021440:cds;Parent=LDENT00021440;
scaffold1229_size84062	maker	CDS	63160	63227	.	+	2	ID=LDENT00021440:cds;Parent=LDENT00021440;
scaffold1229_size84062	maker	CDS	63322	63387	.	+	0	ID=LDENT00021440:cds;Parent=LDENT00021440;
scaffold1229_size84062	maker	CDS	64075	64153	.	+	0	ID=LDENT00021440:cds;Parent=LDENT00021440;
scaffold1229_size84062	maker	CDS	64241	64372	.	+	2	ID=LDENT00021440:cds;Parent=LDENT00021440;
scaffold1229_size84062	maker	CDS	64468	64577	.	+	2	ID=LDENT00021440:cds;Parent=LDENT00021440;
scaffold1229_size84062	maker	CDS	64707	64860	.	+	0	ID=LDENT00021440:cds;Parent=LDENT00021440;
scaffold1229_size84062	maker	CDS	65021	65181	.	+	2	ID=LDENT00021440:cds;Parent=LDENT00021440;
scaffold1229_size84062	maker	CDS	65324	65521	.	+	0	ID=LDENT00021440:cds;Parent=LDENT00021440;
scaffold1229_size84062	maker	CDS	66704	66895	.	+	0	ID=LDENT00021440:cds;Parent=LDENT00021440;
scaffold1229_size84062	maker	CDS	66982	67058	.	+	0	ID=LDENT00021440:cds;Parent=LDENT00021440;
scaffold1229_size84062	maker	CDS	68033	68219	.	+	1	ID=LDENT00021440:cds;Parent=LDENT00021440;
scaffold1229_size84062	maker	three_prime_UTR	68220	69235	.	+	.	ID=LDENT00021440:three_prime_utr;Parent=LDENT00021440;
scaffold1229_size84062	maker	gene	70014	72817	.	+	.	ID=LDENG00021450;Name=LDENG00021450;Note=Similar to chchd4-b: Mitochondrial intermembrane space import and assembly protein 40-B (Xenopus laevis OX%3D8355);
scaffold1229_size84062	maker	mRNA	70014	72817	.	+	.	ID=LDENT00021450;Parent=LDENG00021450;Name=LDENT00021450;Note=Similar to chchd4-b: Mitochondrial intermembrane space import and assembly protein 40-B (Xenopus laevis OX%3D8355);
scaffold1229_size84062	maker	exon	70014	70035	.	+	.	ID=LDENT00021450:1;Parent=LDENT00021450;
scaffold1229_size84062	maker	exon	71246	71344	.	+	.	ID=LDENT00021450:2;Parent=LDENT00021450;
scaffold1229_size84062	maker	exon	71693	72817	.	+	.	ID=LDENT00021450:3;Parent=LDENT00021450;
scaffold1229_size84062	maker	CDS	70014	70035	.	+	0	ID=LDENT00021450:cds;Parent=LDENT00021450;
scaffold1229_size84062	maker	CDS	71246	71344	.	+	2	ID=LDENT00021450:cds;Parent=LDENT00021450;
scaffold1229_size84062	maker	CDS	71693	72075	.	+	2	ID=LDENT00021450:cds;Parent=LDENT00021450;
scaffold1229_size84062	maker	three_prime_UTR	72076	72817	.	+	.	ID=LDENT00021450:three_prime_utr;Parent=LDENT00021450;
scaffold1229_size84062	maker	gene	73962	79154	.	+	.	ID=LDENG00021460;Name=LDENG00021460;Note=Similar to Uroc1: Urocanate hydratase (Mus musculus OX%3D10090);
scaffold1229_size84062	maker	mRNA	73962	79154	.	+	.	ID=LDENT00021460;Parent=LDENG00021460;Name=LDENT00021460;Note=Similar to Uroc1: Urocanate hydratase (Mus musculus OX%3D10090);
scaffold1229_size84062	maker	exon	73962	74087	.	+	.	ID=LDENT00021460:1;Parent=LDENT00021460;
scaffold1229_size84062	maker	exon	74588	74718	.	+	.	ID=LDENT00021460:2;Parent=LDENT00021460;
scaffold1229_size84062	maker	exon	74833	74926	.	+	.	ID=LDENT00021460:3;Parent=LDENT00021460;
scaffold1229_size84062	maker	exon	75019	75078	.	+	.	ID=LDENT00021460:4;Parent=LDENT00021460;
scaffold1229_size84062	maker	exon	75272	75400	.	+	.	ID=LDENT00021460:5;Parent=LDENT00021460;
scaffold1229_size84062	maker	exon	75499	75560	.	+	.	ID=LDENT00021460:6;Parent=LDENT00021460;
scaffold1229_size84062	maker	exon	75707	75773	.	+	.	ID=LDENT00021460:7;Parent=LDENT00021460;
scaffold1229_size84062	maker	exon	75898	76041	.	+	.	ID=LDENT00021460:8;Parent=LDENT00021460;
scaffold1229_size84062	maker	exon	76149	76237	.	+	.	ID=LDENT00021460:9;Parent=LDENT00021460;
scaffold1229_size84062	maker	exon	76521	76583	.	+	.	ID=LDENT00021460:10;Parent=LDENT00021460;
scaffold1229_size84062	maker	exon	76734	76913	.	+	.	ID=LDENT00021460:11;Parent=LDENT00021460;
scaffold1229_size84062	maker	exon	76990	77087	.	+	.	ID=LDENT00021460:12;Parent=LDENT00021460;
scaffold1229_size84062	maker	exon	77186	77258	.	+	.	ID=LDENT00021460:13;Parent=LDENT00021460;
scaffold1229_size84062	maker	exon	77412	77601	.	+	.	ID=LDENT00021460:14;Parent=LDENT00021460;
scaffold1229_size84062	maker	exon	77711	77809	.	+	.	ID=LDENT00021460:15;Parent=LDENT00021460;
scaffold1229_size84062	maker	exon	77937	78036	.	+	.	ID=LDENT00021460:16;Parent=LDENT00021460;
scaffold1229_size84062	maker	exon	78547	78628	.	+	.	ID=LDENT00021460:17;Parent=LDENT00021460;
scaffold1229_size84062	maker	exon	78766	78865	.	+	.	ID=LDENT00021460:18;Parent=LDENT00021460;
scaffold1229_size84062	maker	exon	79014	79154	.	+	.	ID=LDENT00021460:19;Parent=LDENT00021460;
scaffold1229_size84062	maker	CDS	73962	74087	.	+	0	ID=LDENT00021460:cds;Parent=LDENT00021460;
scaffold1229_size84062	maker	CDS	74588	74718	.	+	0	ID=LDENT00021460:cds;Parent=LDENT00021460;
scaffold1229_size84062	maker	CDS	74833	74926	.	+	1	ID=LDENT00021460:cds;Parent=LDENT00021460;
scaffold1229_size84062	maker	CDS	75019	75078	.	+	0	ID=LDENT00021460:cds;Parent=LDENT00021460;
scaffold1229_size84062	maker	CDS	75272	75400	.	+	0	ID=LDENT00021460:cds;Parent=LDENT00021460;
scaffold1229_size84062	maker	CDS	75499	75560	.	+	0	ID=LDENT00021460:cds;Parent=LDENT00021460;
scaffold1229_size84062	maker	CDS	75707	75773	.	+	1	ID=LDENT00021460:cds;Parent=LDENT00021460;
scaffold1229_size84062	maker	CDS	75898	76041	.	+	0	ID=LDENT00021460:cds;Parent=LDENT00021460;
scaffold1229_size84062	maker	CDS	76149	76237	.	+	0	ID=LDENT00021460:cds;Parent=LDENT00021460;
scaffold1229_size84062	maker	CDS	76521	76583	.	+	1	ID=LDENT00021460:cds;Parent=LDENT00021460;
scaffold1229_size84062	maker	CDS	76734	76913	.	+	1	ID=LDENT00021460:cds;Parent=LDENT00021460;
scaffold1229_size84062	maker	CDS	76990	77087	.	+	1	ID=LDENT00021460:cds;Parent=LDENT00021460;
scaffold1229_size84062	maker	CDS	77186	77258	.	+	2	ID=LDENT00021460:cds;Parent=LDENT00021460;
scaffold1229_size84062	maker	CDS	77412	77601	.	+	1	ID=LDENT00021460:cds;Parent=LDENT00021460;
scaffold1229_size84062	maker	CDS	77711	77809	.	+	0	ID=LDENT00021460:cds;Parent=LDENT00021460;
scaffold1229_size84062	maker	CDS	77937	78036	.	+	0	ID=LDENT00021460:cds;Parent=LDENT00021460;
scaffold1229_size84062	maker	CDS	78547	78628	.	+	2	ID=LDENT00021460:cds;Parent=LDENT00021460;
scaffold1229_size84062	maker	CDS	78766	78865	.	+	1	ID=LDENT00021460:cds;Parent=LDENT00021460;
scaffold1229_size84062	maker	CDS	79014	79154	.	+	0	ID=LDENT00021460:cds;Parent=LDENT00021460;
scaffold1229_size84062	maker	gene	79827	84012	.	+	.	ID=LDENG00021470;Name=LDENG00021470;Note=Protein of unknown function;
scaffold1229_size84062	maker	mRNA	79827	84012	5016	+	.	ID=LDENT00021470;Parent=LDENG00021470;Name=LDENT00021470;Note=Protein of unknown function;
scaffold1229_size84062	maker	exon	83943	84012	.	+	.	ID=LDENT00021470:1;Parent=LDENT00021470;
scaffold1229_size84062	maker	exon	80836	80882	.	+	.	ID=LDENT00021470:2;Parent=LDENT00021470;
scaffold1229_size84062	maker	exon	79827	80718	.	+	.	ID=LDENT00021470:3;Parent=LDENT00021470;
scaffold1229_size84062	maker	five_prime_UTR	79827	80636	.	+	.	ID=LDENT00021470:five_prime_utr;Parent=LDENT00021470;
scaffold1229_size84062	maker	CDS	80637	80718	.	+	0	ID=LDENT00021470:cds;Parent=LDENT00021470;
scaffold1229_size84062	maker	CDS	80836	80882	.	+	2	ID=LDENT00021470:cds;Parent=LDENT00021470;
scaffold1229_size84062	maker	CDS	83943	84005	.	+	0	ID=LDENT00021470:cds;Parent=LDENT00021470;
scaffold1229_size84062	maker	three_prime_UTR	84006	84012	.	+	.	ID=LDENT00021470:three_prime_utr;Parent=LDENT00021470;
scaffold1229_size84062	maker	gene	14636	26334	.	-	.	ID=LDENG00021420;Name=LDENG00021420;Note=Similar to Dnajc16: DnaJ homolog subfamily C member 16 (Mus musculus OX%3D10090);
scaffold1229_size84062	maker	mRNA	14636	26334	.	-	.	ID=LDENT00021420;Parent=LDENG00021420;Name=LDENT00021420;Note=Similar to Dnajc16: DnaJ homolog subfamily C member 16 (Mus musculus OX%3D10090);
scaffold1229_size84062	maker	exon	14636	16496	.	-	.	ID=LDENT00021420:1;Parent=LDENT00021420;
scaffold1229_size84062	maker	exon	16711	16881	.	-	.	ID=LDENT00021420:2;Parent=LDENT00021420;
scaffold1229_size84062	maker	exon	18847	18936	.	-	.	ID=LDENT00021420:3;Parent=LDENT00021420;
scaffold1229_size84062	maker	exon	19138	19218	.	-	.	ID=LDENT00021420:4;Parent=LDENT00021420;
scaffold1229_size84062	maker	exon	19774	19850	.	-	.	ID=LDENT00021420:5;Parent=LDENT00021420;
scaffold1229_size84062	maker	exon	20015	20197	.	-	.	ID=LDENT00021420:6;Parent=LDENT00021420;
scaffold1229_size84062	maker	exon	21504	21681	.	-	.	ID=LDENT00021420:7;Parent=LDENT00021420;
scaffold1229_size84062	maker	exon	22530	22660	.	-	.	ID=LDENT00021420:8;Parent=LDENT00021420;
scaffold1229_size84062	maker	exon	22872	23030	.	-	.	ID=LDENT00021420:9;Parent=LDENT00021420;
scaffold1229_size84062	maker	exon	23185	23289	.	-	.	ID=LDENT00021420:10;Parent=LDENT00021420;
scaffold1229_size84062	maker	exon	23587	23771	.	-	.	ID=LDENT00021420:11;Parent=LDENT00021420;
scaffold1229_size84062	maker	exon	24436	24611	.	-	.	ID=LDENT00021420:12;Parent=LDENT00021420;
scaffold1229_size84062	maker	exon	25351	25496	.	-	.	ID=LDENT00021420:13;Parent=LDENT00021420;
scaffold1229_size84062	maker	exon	25704	25770	.	-	.	ID=LDENT00021420:14;Parent=LDENT00021420;
scaffold1229_size84062	maker	exon	25955	26334	.	-	.	ID=LDENT00021420:15;Parent=LDENT00021420;
scaffold1229_size84062	maker	five_prime_UTR	26125	26334	.	-	.	ID=LDENT00021420:five_prime_utr;Parent=LDENT00021420;
scaffold1229_size84062	maker	CDS	25955	26124	.	-	0	ID=LDENT00021420:cds;Parent=LDENT00021420;
scaffold1229_size84062	maker	CDS	25704	25770	.	-	1	ID=LDENT00021420:cds;Parent=LDENT00021420;
scaffold1229_size84062	maker	CDS	25351	25496	.	-	0	ID=LDENT00021420:cds;Parent=LDENT00021420;
scaffold1229_size84062	maker	CDS	24436	24611	.	-	1	ID=LDENT00021420:cds;Parent=LDENT00021420;
scaffold1229_size84062	maker	CDS	23587	23771	.	-	2	ID=LDENT00021420:cds;Parent=LDENT00021420;
scaffold1229_size84062	maker	CDS	23185	23289	.	-	0	ID=LDENT00021420:cds;Parent=LDENT00021420;
scaffold1229_size84062	maker	CDS	22872	23030	.	-	0	ID=LDENT00021420:cds;Parent=LDENT00021420;
scaffold1229_size84062	maker	CDS	22530	22660	.	-	0	ID=LDENT00021420:cds;Parent=LDENT00021420;
scaffold1229_size84062	maker	CDS	21504	21681	.	-	1	ID=LDENT00021420:cds;Parent=LDENT00021420;
scaffold1229_size84062	maker	CDS	20015	20197	.	-	0	ID=LDENT00021420:cds;Parent=LDENT00021420;
scaffold1229_size84062	maker	CDS	19774	19850	.	-	0	ID=LDENT00021420:cds;Parent=LDENT00021420;
scaffold1229_size84062	maker	CDS	19138	19218	.	-	1	ID=LDENT00021420:cds;Parent=LDENT00021420;
scaffold1229_size84062	maker	CDS	18847	18936	.	-	1	ID=LDENT00021420:cds;Parent=LDENT00021420;
scaffold1229_size84062	maker	CDS	16711	16881	.	-	1	ID=LDENT00021420:cds;Parent=LDENT00021420;
scaffold1229_size84062	maker	CDS	16001	16496	.	-	1	ID=LDENT00021420:cds;Parent=LDENT00021420;
scaffold1229_size84062	maker	three_prime_UTR	14636	16000	.	-	.	ID=LDENT00021420:three_prime_utr;Parent=LDENT00021420;
scaffold1234_size105566	maker	gene	5285	10074	.	+	.	ID=LDENG00021990;Name=LDENG00021990;Note=Similar to CTTNBP2: Cortactin-binding protein 2 (Loxodonta africana OX%3D9785);
scaffold1234_size105566	maker	mRNA	5285	10074	.	+	.	ID=LDENT00021990;Parent=LDENG00021990;Name=LDENT00021990;Note=Similar to CTTNBP2: Cortactin-binding protein 2 (Loxodonta africana OX%3D9785);
scaffold1234_size105566	maker	exon	5285	5374	.	+	.	ID=LDENT00021990:1;Parent=LDENT00021990;
scaffold1234_size105566	maker	exon	5814	5913	.	+	.	ID=LDENT00021990:2;Parent=LDENT00021990;
scaffold1234_size105566	maker	exon	6766	6924	.	+	.	ID=LDENT00021990:3;Parent=LDENT00021990;
scaffold1234_size105566	maker	exon	7309	7481	.	+	.	ID=LDENT00021990:4;Parent=LDENT00021990;
scaffold1234_size105566	maker	exon	7908	8093	.	+	.	ID=LDENT00021990:5;Parent=LDENT00021990;
scaffold1234_size105566	maker	exon	9278	9513	.	+	.	ID=LDENT00021990:6;Parent=LDENT00021990;
scaffold1234_size105566	maker	exon	9646	9836	.	+	.	ID=LDENT00021990:7;Parent=LDENT00021990;
scaffold1234_size105566	maker	exon	10025	10074	.	+	.	ID=LDENT00021990:8;Parent=LDENT00021990;
scaffold1234_size105566	maker	five_prime_UTR	5285	5374	.	+	.	ID=LDENT00021990:five_prime_utr;Parent=LDENT00021990;
scaffold1234_size105566	maker	five_prime_UTR	5814	5913	.	+	.	ID=LDENT00021990:five_prime_utr;Parent=LDENT00021990;
scaffold1234_size105566	maker	five_prime_UTR	6766	6924	.	+	.	ID=LDENT00021990:five_prime_utr;Parent=LDENT00021990;
scaffold1234_size105566	maker	five_prime_UTR	7309	7481	.	+	.	ID=LDENT00021990:five_prime_utr;Parent=LDENT00021990;
scaffold1234_size105566	maker	five_prime_UTR	7908	7938	.	+	.	ID=LDENT00021990:five_prime_utr;Parent=LDENT00021990;
scaffold1234_size105566	maker	CDS	7939	8093	.	+	0	ID=LDENT00021990:cds;Parent=LDENT00021990;
scaffold1234_size105566	maker	CDS	9278	9513	.	+	1	ID=LDENT00021990:cds;Parent=LDENT00021990;
scaffold1234_size105566	maker	CDS	9646	9761	.	+	2	ID=LDENT00021990:cds;Parent=LDENT00021990;
scaffold1234_size105566	maker	three_prime_UTR	9762	9836	.	+	.	ID=LDENT00021990:three_prime_utr;Parent=LDENT00021990;
scaffold1234_size105566	maker	three_prime_UTR	10025	10074	.	+	.	ID=LDENT00021990:three_prime_utr;Parent=LDENT00021990;
scaffold1234_size105566	maker	gene	680	1277	.	-	.	ID=LDENG00021980;Name=LDENG00021980;Note=Protein of unknown function;
scaffold1234_size105566	maker	mRNA	680	1277	1522	-	.	ID=LDENT00021980;Parent=LDENG00021980;Name=LDENT00021980;Note=Protein of unknown function;
scaffold1234_size105566	maker	exon	680	860	.	-	.	ID=LDENT00021980:1;Parent=LDENT00021980;
scaffold1234_size105566	maker	exon	934	1277	.	-	.	ID=LDENT00021980:2;Parent=LDENT00021980;
scaffold1234_size105566	maker	CDS	1056	1277	.	-	0	ID=LDENT00021980:cds;Parent=LDENT00021980;
scaffold1234_size105566	maker	three_prime_UTR	934	1055	.	-	.	ID=LDENT00021980:three_prime_utr;Parent=LDENT00021980;
scaffold1234_size105566	maker	three_prime_UTR	680	860	.	-	.	ID=LDENT00021980:three_prime_utr;Parent=LDENT00021980;
scaffold1234_size105566	maker	gene	10094	12309	.	-	.	ID=LDENG00022000;Name=LDENG00022000;Note=Protein of unknown function;
scaffold1234_size105566	maker	mRNA	10094	12309	.	-	.	ID=LDENT00022000;Parent=LDENG00022000;Name=LDENT00022000;Note=Protein of unknown function;
scaffold1234_size105566	maker	exon	10094	10250	.	-	.	ID=LDENT00022000:1;Parent=LDENT00022000;
scaffold1234_size105566	maker	exon	11495	11836	.	-	.	ID=LDENT00022000:2;Parent=LDENT00022000;
scaffold1234_size105566	maker	exon	12104	12309	.	-	.	ID=LDENT00022000:3;Parent=LDENT00022000;
scaffold1234_size105566	maker	CDS	12104	12309	.	-	0	ID=LDENT00022000:cds;Parent=LDENT00022000;
scaffold1234_size105566	maker	CDS	11495	11836	.	-	1	ID=LDENT00022000:cds;Parent=LDENT00022000;
scaffold1234_size105566	maker	CDS	10094	10250	.	-	1	ID=LDENT00022000:cds;Parent=LDENT00022000;
scaffold1234_size105566	maker	gene	12962	20144	.	-	.	ID=LDENG00022010;Name=LDENG00022010;Note=Similar to Mlc1: Membrane protein MLC1 (Mus musculus OX%3D10090);
scaffold1234_size105566	maker	mRNA	12962	20144	.	-	.	ID=LDENT00022010;Parent=LDENG00022010;Name=LDENT00022010;Note=Similar to Mlc1: Membrane protein MLC1 (Mus musculus OX%3D10090);
scaffold1234_size105566	maker	exon	12962	14059	.	-	.	ID=LDENT00022010:1;Parent=LDENT00022010;
scaffold1234_size105566	maker	exon	14181	14342	.	-	.	ID=LDENT00022010:2;Parent=LDENT00022010;
scaffold1234_size105566	maker	exon	14497	14619	.	-	.	ID=LDENT00022010:3;Parent=LDENT00022010;
scaffold1234_size105566	maker	exon	14947	15003	.	-	.	ID=LDENT00022010:4;Parent=LDENT00022010;
scaffold1234_size105566	maker	exon	15700	15816	.	-	.	ID=LDENT00022010:5;Parent=LDENT00022010;
scaffold1234_size105566	maker	exon	15894	15965	.	-	.	ID=LDENT00022010:6;Parent=LDENT00022010;
scaffold1234_size105566	maker	exon	16086	16187	.	-	.	ID=LDENT00022010:7;Parent=LDENT00022010;
scaffold1234_size105566	maker	exon	16411	16512	.	-	.	ID=LDENT00022010:8;Parent=LDENT00022010;
scaffold1234_size105566	maker	exon	16614	16667	.	-	.	ID=LDENT00022010:9;Parent=LDENT00022010;
scaffold1234_size105566	maker	exon	16788	16877	.	-	.	ID=LDENT00022010:10;Parent=LDENT00022010;
scaffold1234_size105566	maker	exon	17412	17794	.	-	.	ID=LDENT00022010:11;Parent=LDENT00022010;
scaffold1234_size105566	maker	exon	19244	19298	.	-	.	ID=LDENT00022010:12;Parent=LDENT00022010;
scaffold1234_size105566	maker	exon	20073	20144	.	-	.	ID=LDENT00022010:13;Parent=LDENT00022010;
scaffold1234_size105566	maker	CDS	20073	20144	.	-	0	ID=LDENT00022010:cds;Parent=LDENT00022010;
scaffold1234_size105566	maker	CDS	19244	19298	.	-	0	ID=LDENT00022010:cds;Parent=LDENT00022010;
scaffold1234_size105566	maker	CDS	17412	17794	.	-	2	ID=LDENT00022010:cds;Parent=LDENT00022010;
scaffold1234_size105566	maker	CDS	16788	16877	.	-	0	ID=LDENT00022010:cds;Parent=LDENT00022010;
scaffold1234_size105566	maker	CDS	16614	16667	.	-	0	ID=LDENT00022010:cds;Parent=LDENT00022010;
scaffold1234_size105566	maker	CDS	16411	16512	.	-	0	ID=LDENT00022010:cds;Parent=LDENT00022010;
scaffold1234_size105566	maker	CDS	16086	16187	.	-	0	ID=LDENT00022010:cds;Parent=LDENT00022010;
scaffold1234_size105566	maker	CDS	15894	15965	.	-	0	ID=LDENT00022010:cds;Parent=LDENT00022010;
scaffold1234_size105566	maker	CDS	15700	15816	.	-	0	ID=LDENT00022010:cds;Parent=LDENT00022010;
scaffold1234_size105566	maker	CDS	14947	15003	.	-	0	ID=LDENT00022010:cds;Parent=LDENT00022010;
scaffold1234_size105566	maker	CDS	14497	14619	.	-	0	ID=LDENT00022010:cds;Parent=LDENT00022010;
scaffold1234_size105566	maker	CDS	14181	14342	.	-	0	ID=LDENT00022010:cds;Parent=LDENT00022010;
scaffold1234_size105566	maker	CDS	13979	14059	.	-	0	ID=LDENT00022010:cds;Parent=LDENT00022010;
scaffold1234_size105566	maker	three_prime_UTR	12962	13978	.	-	.	ID=LDENT00022010:three_prime_utr;Parent=LDENT00022010;
scaffold1234_size105566	maker	gene	22193	102572	.	-	.	ID=LDENG00022020;Name=LDENG00022020;Note=Similar to btbd11a: Ankyrin repeat and BTB/POZ domain-containing protein BTBD11-A (Danio rerio OX%3D7955);
scaffold1234_size105566	maker	mRNA	22193	102572	.	-	.	ID=LDENT00022020;Parent=LDENG00022020;Name=LDENT00022020;Note=Similar to btbd11a: Ankyrin repeat and BTB/POZ domain-containing protein BTBD11-A (Danio rerio OX%3D7955);
scaffold1234_size105566	maker	exon	22193	23443	.	-	.	ID=LDENT00022020:1;Parent=LDENT00022020;
scaffold1234_size105566	maker	exon	23997	24110	.	-	.	ID=LDENT00022020:2;Parent=LDENT00022020;
scaffold1234_size105566	maker	exon	24299	24367	.	-	.	ID=LDENT00022020:3;Parent=LDENT00022020;
scaffold1234_size105566	maker	exon	24518	24599	.	-	.	ID=LDENT00022020:4;Parent=LDENT00022020;
scaffold1234_size105566	maker	exon	25031	25133	.	-	.	ID=LDENT00022020:5;Parent=LDENT00022020;
scaffold1234_size105566	maker	exon	25409	25514	.	-	.	ID=LDENT00022020:6;Parent=LDENT00022020;
scaffold1234_size105566	maker	exon	27709	27953	.	-	.	ID=LDENT00022020:7;Parent=LDENT00022020;
scaffold1234_size105566	maker	exon	28082	28302	.	-	.	ID=LDENT00022020:8;Parent=LDENT00022020;
scaffold1234_size105566	maker	exon	29950	30085	.	-	.	ID=LDENT00022020:9;Parent=LDENT00022020;
scaffold1234_size105566	maker	exon	30345	30438	.	-	.	ID=LDENT00022020:10;Parent=LDENT00022020;
scaffold1234_size105566	maker	exon	31521	31622	.	-	.	ID=LDENT00022020:11;Parent=LDENT00022020;
scaffold1234_size105566	maker	exon	33147	33236	.	-	.	ID=LDENT00022020:12;Parent=LDENT00022020;
scaffold1234_size105566	maker	exon	34691	34856	.	-	.	ID=LDENT00022020:13;Parent=LDENT00022020;
scaffold1234_size105566	maker	exon	35070	35222	.	-	.	ID=LDENT00022020:14;Parent=LDENT00022020;
scaffold1234_size105566	maker	exon	40232	40436	.	-	.	ID=LDENT00022020:15;Parent=LDENT00022020;
scaffold1234_size105566	maker	exon	50995	51156	.	-	.	ID=LDENT00022020:16;Parent=LDENT00022020;
scaffold1234_size105566	maker	exon	101654	102572	.	-	.	ID=LDENT00022020:17;Parent=LDENT00022020;
scaffold1234_size105566	maker	five_prime_UTR	102507	102572	.	-	.	ID=LDENT00022020:five_prime_utr;Parent=LDENT00022020;
scaffold1234_size105566	maker	CDS	101654	102506	.	-	0	ID=LDENT00022020:cds;Parent=LDENT00022020;
scaffold1234_size105566	maker	CDS	50995	51156	.	-	2	ID=LDENT00022020:cds;Parent=LDENT00022020;
scaffold1234_size105566	maker	CDS	40232	40436	.	-	2	ID=LDENT00022020:cds;Parent=LDENT00022020;
scaffold1234_size105566	maker	CDS	35070	35222	.	-	1	ID=LDENT00022020:cds;Parent=LDENT00022020;
scaffold1234_size105566	maker	CDS	34691	34856	.	-	1	ID=LDENT00022020:cds;Parent=LDENT00022020;
scaffold1234_size105566	maker	CDS	33147	33236	.	-	0	ID=LDENT00022020:cds;Parent=LDENT00022020;
scaffold1234_size105566	maker	CDS	31521	31622	.	-	0	ID=LDENT00022020:cds;Parent=LDENT00022020;
scaffold1234_size105566	maker	CDS	30345	30438	.	-	0	ID=LDENT00022020:cds;Parent=LDENT00022020;
scaffold1234_size105566	maker	CDS	29950	30085	.	-	2	ID=LDENT00022020:cds;Parent=LDENT00022020;
scaffold1234_size105566	maker	CDS	28082	28302	.	-	1	ID=LDENT00022020:cds;Parent=LDENT00022020;
scaffold1234_size105566	maker	CDS	27709	27953	.	-	2	ID=LDENT00022020:cds;Parent=LDENT00022020;
scaffold1234_size105566	maker	CDS	25409	25514	.	-	0	ID=LDENT00022020:cds;Parent=LDENT00022020;
scaffold1234_size105566	maker	CDS	25031	25133	.	-	2	ID=LDENT00022020:cds;Parent=LDENT00022020;
scaffold1234_size105566	maker	CDS	24518	24599	.	-	1	ID=LDENT00022020:cds;Parent=LDENT00022020;
scaffold1234_size105566	maker	CDS	24299	24367	.	-	0	ID=LDENT00022020:cds;Parent=LDENT00022020;
scaffold1234_size105566	maker	CDS	23997	24110	.	-	0	ID=LDENT00022020:cds;Parent=LDENT00022020;
scaffold1234_size105566	maker	CDS	23234	23443	.	-	0	ID=LDENT00022020:cds;Parent=LDENT00022020;
scaffold1234_size105566	maker	three_prime_UTR	22193	23233	.	-	.	ID=LDENT00022020:three_prime_utr;Parent=LDENT00022020;
scaffold1243_size187900_1_3678	maker	gene	561	2927	.	-	.	ID=LDENG00022730;Name=LDENG00022730;Note=Similar to NOC2L: Nucleolar complex protein 2 homolog (Bos taurus OX%3D9913);
scaffold1243_size187900_1_3678	maker	mRNA	561	2927	.	-	.	ID=LDENT00022730;Parent=LDENG00022730;Name=LDENT00022730;Note=Similar to NOC2L: Nucleolar complex protein 2 homolog (Bos taurus OX%3D9913);
scaffold1243_size187900_1_3678	maker	exon	561	626	.	-	.	ID=LDENT00022730:1;Parent=LDENT00022730;
scaffold1243_size187900_1_3678	maker	exon	2781	2927	.	-	.	ID=LDENT00022730:2;Parent=LDENT00022730;
scaffold1243_size187900_1_3678	maker	CDS	2781	2927	.	-	0	ID=LDENT00022730:cds;Parent=LDENT00022730;
scaffold1243_size187900_1_3678	maker	CDS	561	626	.	-	0	ID=LDENT00022730:cds;Parent=LDENT00022730;
scaffold1232_size236417_16441_236417	maker	gene	145064	148628	.	+	.	ID=LDENG00021790;Name=LDENG00021790;Note=Protein of unknown function;
scaffold1232_size236417_16441_236417	maker	mRNA	145064	148628	.	+	.	ID=LDENT00021790;Parent=LDENG00021790;Name=LDENT00021790;Note=Protein of unknown function;
scaffold1232_size236417_16441_236417	maker	exon	145064	145067	.	+	.	ID=LDENT00021790:1;Parent=LDENT00021790;
scaffold1232_size236417_16441_236417	maker	exon	146138	146346	.	+	.	ID=LDENT00021790:2;Parent=LDENT00021790;
scaffold1232_size236417_16441_236417	maker	exon	148623	148628	.	+	.	ID=LDENT00021790:3;Parent=LDENT00021790;
scaffold1232_size236417_16441_236417	maker	CDS	145064	145067	.	+	0	ID=LDENT00021790:cds;Parent=LDENT00021790;
scaffold1232_size236417_16441_236417	maker	CDS	146138	146346	.	+	2	ID=LDENT00021790:cds;Parent=LDENT00021790;
scaffold1232_size236417_16441_236417	maker	CDS	148623	148628	.	+	0	ID=LDENT00021790:cds;Parent=LDENT00021790;
scaffold1232_size236417_16441_236417	maker	gene	148642	150994	.	+	.	ID=LDENG00021800;Name=LDENG00021800;Note=Similar to SEC24C: Protein transport protein Sec24C (Homo sapiens OX%3D9606);
scaffold1232_size236417_16441_236417	maker	mRNA	148642	150994	.	+	.	ID=LDENT00021800;Parent=LDENG00021800;Name=LDENT00021800;Note=Similar to SEC24C: Protein transport protein Sec24C (Homo sapiens OX%3D9606);
scaffold1232_size236417_16441_236417	maker	exon	148642	148801	.	+	.	ID=LDENT00021800:1;Parent=LDENT00021800;
scaffold1232_size236417_16441_236417	maker	exon	149384	149464	.	+	.	ID=LDENT00021800:2;Parent=LDENT00021800;
scaffold1232_size236417_16441_236417	maker	exon	149748	149868	.	+	.	ID=LDENT00021800:3;Parent=LDENT00021800;
scaffold1232_size236417_16441_236417	maker	exon	150017	150177	.	+	.	ID=LDENT00021800:4;Parent=LDENT00021800;
scaffold1232_size236417_16441_236417	maker	exon	150501	150994	.	+	.	ID=LDENT00021800:5;Parent=LDENT00021800;
scaffold1232_size236417_16441_236417	maker	CDS	148642	148801	.	+	0	ID=LDENT00021800:cds;Parent=LDENT00021800;
scaffold1232_size236417_16441_236417	maker	CDS	149384	149464	.	+	2	ID=LDENT00021800:cds;Parent=LDENT00021800;
scaffold1232_size236417_16441_236417	maker	CDS	149748	149868	.	+	2	ID=LDENT00021800:cds;Parent=LDENT00021800;
scaffold1232_size236417_16441_236417	maker	CDS	150017	150177	.	+	1	ID=LDENT00021800:cds;Parent=LDENT00021800;
scaffold1232_size236417_16441_236417	maker	CDS	150501	150994	.	+	2	ID=LDENT00021800:cds;Parent=LDENT00021800;
scaffold1232_size236417_16441_236417	maker	gene	151350	164421	.	+	.	ID=LDENG00021810;Name=LDENG00021810;Note=Similar to SEC24C: Protein transport protein Sec24C (Homo sapiens OX%3D9606);
scaffold1232_size236417_16441_236417	maker	mRNA	151350	164421	.	+	.	ID=LDENT00021810;Parent=LDENG00021810;Name=LDENT00021810;Note=Similar to SEC24C: Protein transport protein Sec24C (Homo sapiens OX%3D9606);
scaffold1232_size236417_16441_236417	maker	exon	151350	151560	.	+	.	ID=LDENT00021810:1;Parent=LDENT00021810;
scaffold1232_size236417_16441_236417	maker	exon	151642	151784	.	+	.	ID=LDENT00021810:2;Parent=LDENT00021810;
scaffold1232_size236417_16441_236417	maker	exon	155073	155181	.	+	.	ID=LDENT00021810:3;Parent=LDENT00021810;
scaffold1232_size236417_16441_236417	maker	exon	155394	155521	.	+	.	ID=LDENT00021810:4;Parent=LDENT00021810;
scaffold1232_size236417_16441_236417	maker	exon	156880	157018	.	+	.	ID=LDENT00021810:5;Parent=LDENT00021810;
scaffold1232_size236417_16441_236417	maker	exon	157119	157234	.	+	.	ID=LDENT00021810:6;Parent=LDENT00021810;
scaffold1232_size236417_16441_236417	maker	exon	157647	157771	.	+	.	ID=LDENT00021810:7;Parent=LDENT00021810;
scaffold1232_size236417_16441_236417	maker	exon	157897	158088	.	+	.	ID=LDENT00021810:8;Parent=LDENT00021810;
scaffold1232_size236417_16441_236417	maker	exon	158259	158352	.	+	.	ID=LDENT00021810:9;Parent=LDENT00021810;
scaffold1232_size236417_16441_236417	maker	exon	158604	158720	.	+	.	ID=LDENT00021810:10;Parent=LDENT00021810;
scaffold1232_size236417_16441_236417	maker	exon	158887	159057	.	+	.	ID=LDENT00021810:11;Parent=LDENT00021810;
scaffold1232_size236417_16441_236417	maker	exon	159271	159367	.	+	.	ID=LDENT00021810:12;Parent=LDENT00021810;
scaffold1232_size236417_16441_236417	maker	exon	159460	159605	.	+	.	ID=LDENT00021810:13;Parent=LDENT00021810;
scaffold1232_size236417_16441_236417	maker	exon	159793	159931	.	+	.	ID=LDENT00021810:14;Parent=LDENT00021810;
scaffold1232_size236417_16441_236417	maker	exon	160422	160540	.	+	.	ID=LDENT00021810:15;Parent=LDENT00021810;
scaffold1232_size236417_16441_236417	maker	exon	160902	161081	.	+	.	ID=LDENT00021810:16;Parent=LDENT00021810;
scaffold1232_size236417_16441_236417	maker	exon	161797	161904	.	+	.	ID=LDENT00021810:17;Parent=LDENT00021810;
scaffold1232_size236417_16441_236417	maker	exon	161970	162047	.	+	.	ID=LDENT00021810:18;Parent=LDENT00021810;
scaffold1232_size236417_16441_236417	maker	exon	162181	162270	.	+	.	ID=LDENT00021810:19;Parent=LDENT00021810;
scaffold1232_size236417_16441_236417	maker	exon	162356	164421	.	+	.	ID=LDENT00021810:20;Parent=LDENT00021810;
scaffold1232_size236417_16441_236417	maker	CDS	151350	151560	.	+	0	ID=LDENT00021810:cds;Parent=LDENT00021810;
scaffold1232_size236417_16441_236417	maker	CDS	151642	151784	.	+	2	ID=LDENT00021810:cds;Parent=LDENT00021810;
scaffold1232_size236417_16441_236417	maker	CDS	155073	155181	.	+	0	ID=LDENT00021810:cds;Parent=LDENT00021810;
scaffold1232_size236417_16441_236417	maker	CDS	155394	155521	.	+	2	ID=LDENT00021810:cds;Parent=LDENT00021810;
scaffold1232_size236417_16441_236417	maker	CDS	156880	157018	.	+	0	ID=LDENT00021810:cds;Parent=LDENT00021810;
scaffold1232_size236417_16441_236417	maker	CDS	157119	157234	.	+	2	ID=LDENT00021810:cds;Parent=LDENT00021810;
scaffold1232_size236417_16441_236417	maker	CDS	157647	157771	.	+	0	ID=LDENT00021810:cds;Parent=LDENT00021810;
scaffold1232_size236417_16441_236417	maker	CDS	157897	158088	.	+	1	ID=LDENT00021810:cds;Parent=LDENT00021810;
scaffold1232_size236417_16441_236417	maker	CDS	158259	158352	.	+	1	ID=LDENT00021810:cds;Parent=LDENT00021810;
scaffold1232_size236417_16441_236417	maker	CDS	158604	158720	.	+	0	ID=LDENT00021810:cds;Parent=LDENT00021810;
scaffold1232_size236417_16441_236417	maker	CDS	158887	159057	.	+	0	ID=LDENT00021810:cds;Parent=LDENT00021810;
scaffold1232_size236417_16441_236417	maker	CDS	159271	159367	.	+	0	ID=LDENT00021810:cds;Parent=LDENT00021810;
scaffold1232_size236417_16441_236417	maker	CDS	159460	159605	.	+	2	ID=LDENT00021810:cds;Parent=LDENT00021810;
scaffold1232_size236417_16441_236417	maker	CDS	159793	159931	.	+	0	ID=LDENT00021810:cds;Parent=LDENT00021810;
scaffold1232_size236417_16441_236417	maker	CDS	160422	160540	.	+	2	ID=LDENT00021810:cds;Parent=LDENT00021810;
scaffold1232_size236417_16441_236417	maker	CDS	160902	161081	.	+	0	ID=LDENT00021810:cds;Parent=LDENT00021810;
scaffold1232_size236417_16441_236417	maker	CDS	161797	161904	.	+	0	ID=LDENT00021810:cds;Parent=LDENT00021810;
scaffold1232_size236417_16441_236417	maker	CDS	161970	162047	.	+	0	ID=LDENT00021810:cds;Parent=LDENT00021810;
scaffold1232_size236417_16441_236417	maker	CDS	162181	162270	.	+	0	ID=LDENT00021810:cds;Parent=LDENT00021810;
scaffold1232_size236417_16441_236417	maker	CDS	162356	162496	.	+	0	ID=LDENT00021810:cds;Parent=LDENT00021810;
scaffold1232_size236417_16441_236417	maker	three_prime_UTR	162497	164421	.	+	.	ID=LDENT00021810:three_prime_utr;Parent=LDENT00021810;
scaffold1232_size236417_16441_236417	maker	gene	177456	210770	.	+	.	ID=LDENG00021830;Name=LDENG00021830;Note=Similar to Camk2g: Calcium/calmodulin-dependent protein kinase type II subunit gamma (Rattus norvegicus OX%3D10116);
scaffold1232_size236417_16441_236417	maker	mRNA	177456	210770	.	+	.	ID=LDENT00021830;Parent=LDENG00021830;Name=LDENT00021830;Note=Similar to Camk2g: Calcium/calmodulin-dependent protein kinase type II subunit gamma (Rattus norvegicus OX%3D10116);
scaffold1232_size236417_16441_236417	maker	exon	177456	177655	.	+	.	ID=LDENT00021830:1;Parent=LDENT00021830;
scaffold1232_size236417_16441_236417	maker	exon	179680	179774	.	+	.	ID=LDENT00021830:2;Parent=LDENT00021830;
scaffold1232_size236417_16441_236417	maker	exon	186020	186079	.	+	.	ID=LDENT00021830:3;Parent=LDENT00021830;
scaffold1232_size236417_16441_236417	maker	exon	188061	188115	.	+	.	ID=LDENT00021830:4;Parent=LDENT00021830;
scaffold1232_size236417_16441_236417	maker	exon	188312	188377	.	+	.	ID=LDENT00021830:5;Parent=LDENT00021830;
scaffold1232_size236417_16441_236417	maker	exon	189384	189456	.	+	.	ID=LDENT00021830:6;Parent=LDENT00021830;
scaffold1232_size236417_16441_236417	maker	exon	190751	190853	.	+	.	ID=LDENT00021830:7;Parent=LDENT00021830;
scaffold1232_size236417_16441_236417	maker	exon	191331	191414	.	+	.	ID=LDENT00021830:8;Parent=LDENT00021830;
scaffold1232_size236417_16441_236417	maker	exon	192735	192829	.	+	.	ID=LDENT00021830:9;Parent=LDENT00021830;
scaffold1232_size236417_16441_236417	maker	exon	193842	193964	.	+	.	ID=LDENT00021830:10;Parent=LDENT00021830;
scaffold1232_size236417_16441_236417	maker	exon	194243	194326	.	+	.	ID=LDENT00021830:11;Parent=LDENT00021830;
scaffold1232_size236417_16441_236417	maker	exon	195012	195054	.	+	.	ID=LDENT00021830:12;Parent=LDENT00021830;
scaffold1232_size236417_16441_236417	maker	exon	195883	195945	.	+	.	ID=LDENT00021830:13;Parent=LDENT00021830;
scaffold1232_size236417_16441_236417	maker	exon	198945	198985	.	+	.	ID=LDENT00021830:14;Parent=LDENT00021830;
scaffold1232_size236417_16441_236417	maker	exon	199825	199908	.	+	.	ID=LDENT00021830:15;Parent=LDENT00021830;
scaffold1232_size236417_16441_236417	maker	exon	200911	200955	.	+	.	ID=LDENT00021830:16;Parent=LDENT00021830;
scaffold1232_size236417_16441_236417	maker	exon	201086	201140	.	+	.	ID=LDENT00021830:17;Parent=LDENT00021830;
scaffold1232_size236417_16441_236417	maker	exon	206279	206354	.	+	.	ID=LDENT00021830:18;Parent=LDENT00021830;
scaffold1232_size236417_16441_236417	maker	exon	206514	206608	.	+	.	ID=LDENT00021830:19;Parent=LDENT00021830;
scaffold1232_size236417_16441_236417	maker	exon	206998	207154	.	+	.	ID=LDENT00021830:20;Parent=LDENT00021830;
scaffold1232_size236417_16441_236417	maker	exon	207205	207234	.	+	.	ID=LDENT00021830:21;Parent=LDENT00021830;
scaffold1232_size236417_16441_236417	maker	exon	207988	210770	.	+	.	ID=LDENT00021830:22;Parent=LDENT00021830;
scaffold1232_size236417_16441_236417	maker	five_prime_UTR	177456	177590	.	+	.	ID=LDENT00021830:five_prime_utr;Parent=LDENT00021830;
scaffold1232_size236417_16441_236417	maker	CDS	177591	177655	.	+	0	ID=LDENT00021830:cds;Parent=LDENT00021830;
scaffold1232_size236417_16441_236417	maker	CDS	179680	179774	.	+	1	ID=LDENT00021830:cds;Parent=LDENT00021830;
scaffold1232_size236417_16441_236417	maker	CDS	186020	186079	.	+	2	ID=LDENT00021830:cds;Parent=LDENT00021830;
scaffold1232_size236417_16441_236417	maker	CDS	188061	188115	.	+	2	ID=LDENT00021830:cds;Parent=LDENT00021830;
scaffold1232_size236417_16441_236417	maker	CDS	188312	188377	.	+	1	ID=LDENT00021830:cds;Parent=LDENT00021830;
scaffold1232_size236417_16441_236417	maker	CDS	189384	189456	.	+	1	ID=LDENT00021830:cds;Parent=LDENT00021830;
scaffold1232_size236417_16441_236417	maker	CDS	190751	190853	.	+	0	ID=LDENT00021830:cds;Parent=LDENT00021830;
scaffold1232_size236417_16441_236417	maker	CDS	191331	191414	.	+	2	ID=LDENT00021830:cds;Parent=LDENT00021830;
scaffold1232_size236417_16441_236417	maker	CDS	192735	192829	.	+	2	ID=LDENT00021830:cds;Parent=LDENT00021830;
scaffold1232_size236417_16441_236417	maker	CDS	193842	193964	.	+	0	ID=LDENT00021830:cds;Parent=LDENT00021830;
scaffold1232_size236417_16441_236417	maker	CDS	194243	194326	.	+	0	ID=LDENT00021830:cds;Parent=LDENT00021830;
scaffold1232_size236417_16441_236417	maker	CDS	195012	195054	.	+	0	ID=LDENT00021830:cds;Parent=LDENT00021830;
scaffold1232_size236417_16441_236417	maker	CDS	195883	195945	.	+	2	ID=LDENT00021830:cds;Parent=LDENT00021830;
scaffold1232_size236417_16441_236417	maker	CDS	198945	198985	.	+	2	ID=LDENT00021830:cds;Parent=LDENT00021830;
scaffold1232_size236417_16441_236417	maker	CDS	199825	199908	.	+	0	ID=LDENT00021830:cds;Parent=LDENT00021830;
scaffold1232_size236417_16441_236417	maker	CDS	200911	200955	.	+	0	ID=LDENT00021830:cds;Parent=LDENT00021830;
scaffold1232_size236417_16441_236417	maker	CDS	201086	201140	.	+	0	ID=LDENT00021830:cds;Parent=LDENT00021830;
scaffold1232_size236417_16441_236417	maker	CDS	206279	206354	.	+	2	ID=LDENT00021830:cds;Parent=LDENT00021830;
scaffold1232_size236417_16441_236417	maker	CDS	206514	206608	.	+	1	ID=LDENT00021830:cds;Parent=LDENT00021830;
scaffold1232_size236417_16441_236417	maker	CDS	206998	207154	.	+	2	ID=LDENT00021830:cds;Parent=LDENT00021830;
scaffold1232_size236417_16441_236417	maker	CDS	207205	207234	.	+	1	ID=LDENT00021830:cds;Parent=LDENT00021830;
scaffold1232_size236417_16441_236417	maker	CDS	207988	208219	.	+	1	ID=LDENT00021830:cds;Parent=LDENT00021830;
scaffold1232_size236417_16441_236417	maker	three_prime_UTR	208220	210770	.	+	.	ID=LDENT00021830:three_prime_utr;Parent=LDENT00021830;
scaffold1232_size236417_16441_236417	maker	gene	10926	30617	.	-	.	ID=LDENG00021730;Name=LDENG00021730;Note=Similar to LDB3: LIM domain-binding protein 3 (Homo sapiens OX%3D9606);
scaffold1232_size236417_16441_236417	maker	mRNA	10926	30617	.	-	.	ID=LDENT00021730;Parent=LDENG00021730;Name=LDENT00021730;Note=Similar to LDB3: LIM domain-binding protein 3 (Homo sapiens OX%3D9606);
scaffold1232_size236417_16441_236417	maker	exon	10926	11655	.	-	.	ID=LDENT00021730:1;Parent=LDENT00021730;
scaffold1232_size236417_16441_236417	maker	exon	12284	12320	.	-	.	ID=LDENT00021730:2;Parent=LDENT00021730;
scaffold1232_size236417_16441_236417	maker	exon	12440	12609	.	-	.	ID=LDENT00021730:3;Parent=LDENT00021730;
scaffold1232_size236417_16441_236417	maker	exon	14241	14264	.	-	.	ID=LDENT00021730:4;Parent=LDENT00021730;
scaffold1232_size236417_16441_236417	maker	exon	15455	15652	.	-	.	ID=LDENT00021730:5;Parent=LDENT00021730;
scaffold1232_size236417_16441_236417	maker	exon	16810	16832	.	-	.	ID=LDENT00021730:6;Parent=LDENT00021730;
scaffold1232_size236417_16441_236417	maker	exon	20834	20909	.	-	.	ID=LDENT00021730:7;Parent=LDENT00021730;
scaffold1232_size236417_16441_236417	maker	exon	21070	21221	.	-	.	ID=LDENT00021730:8;Parent=LDENT00021730;
scaffold1232_size236417_16441_236417	maker	exon	30522	30617	.	-	.	ID=LDENT00021730:9;Parent=LDENT00021730;
scaffold1232_size236417_16441_236417	maker	CDS	30522	30617	.	-	0	ID=LDENT00021730:cds;Parent=LDENT00021730;
scaffold1232_size236417_16441_236417	maker	CDS	21070	21221	.	-	0	ID=LDENT00021730:cds;Parent=LDENT00021730;
scaffold1232_size236417_16441_236417	maker	CDS	20834	20909	.	-	1	ID=LDENT00021730:cds;Parent=LDENT00021730;
scaffold1232_size236417_16441_236417	maker	CDS	16810	16832	.	-	0	ID=LDENT00021730:cds;Parent=LDENT00021730;
scaffold1232_size236417_16441_236417	maker	CDS	15455	15652	.	-	1	ID=LDENT00021730:cds;Parent=LDENT00021730;
scaffold1232_size236417_16441_236417	maker	CDS	14241	14264	.	-	1	ID=LDENT00021730:cds;Parent=LDENT00021730;
scaffold1232_size236417_16441_236417	maker	CDS	12440	12609	.	-	1	ID=LDENT00021730:cds;Parent=LDENT00021730;
scaffold1232_size236417_16441_236417	maker	CDS	12284	12320	.	-	2	ID=LDENT00021730:cds;Parent=LDENT00021730;
scaffold1232_size236417_16441_236417	maker	CDS	11559	11655	.	-	1	ID=LDENT00021730:cds;Parent=LDENT00021730;
scaffold1232_size236417_16441_236417	maker	three_prime_UTR	10926	11558	.	-	.	ID=LDENT00021730:three_prime_utr;Parent=LDENT00021730;
scaffold1232_size236417_16441_236417	maker	gene	30844	31400	.	-	.	ID=LDENG00021740;Name=LDENG00021740;Note=Protein of unknown function;
scaffold1232_size236417_16441_236417	maker	mRNA	30844	31400	.	-	.	ID=LDENT00021740;Parent=LDENG00021740;Name=LDENT00021740;Note=Protein of unknown function;
scaffold1232_size236417_16441_236417	maker	exon	30844	30861	.	-	.	ID=LDENT00021740:1;Parent=LDENT00021740;
scaffold1232_size236417_16441_236417	maker	exon	31212	31400	.	-	.	ID=LDENT00021740:2;Parent=LDENT00021740;
scaffold1232_size236417_16441_236417	maker	CDS	31212	31400	.	-	0	ID=LDENT00021740:cds;Parent=LDENT00021740;
scaffold1232_size236417_16441_236417	maker	CDS	30844	30861	.	-	0	ID=LDENT00021740:cds;Parent=LDENT00021740;
scaffold1232_size236417_16441_236417	maker	gene	37086	43430	.	-	.	ID=LDENG00021750;Name=LDENG00021750;Note=Similar to opn4a: Melanopsin-A (Danio rerio OX%3D7955);
scaffold1232_size236417_16441_236417	maker	mRNA	37086	43430	.	-	.	ID=LDENT00021750;Parent=LDENG00021750;Name=LDENT00021750;Note=Similar to opn4a: Melanopsin-A (Danio rerio OX%3D7955);
scaffold1232_size236417_16441_236417	maker	exon	37086	37280	.	-	.	ID=LDENT00021750:1;Parent=LDENT00021750;
scaffold1232_size236417_16441_236417	maker	exon	38798	38896	.	-	.	ID=LDENT00021750:2;Parent=LDENT00021750;
scaffold1232_size236417_16441_236417	maker	exon	41476	41667	.	-	.	ID=LDENT00021750:3;Parent=LDENT00021750;
scaffold1232_size236417_16441_236417	maker	exon	41787	41961	.	-	.	ID=LDENT00021750:4;Parent=LDENT00021750;
scaffold1232_size236417_16441_236417	maker	exon	42438	42545	.	-	.	ID=LDENT00021750:5;Parent=LDENT00021750;
scaffold1232_size236417_16441_236417	maker	exon	43345	43430	.	-	.	ID=LDENT00021750:6;Parent=LDENT00021750;
scaffold1232_size236417_16441_236417	maker	CDS	43345	43430	.	-	0	ID=LDENT00021750:cds;Parent=LDENT00021750;
scaffold1232_size236417_16441_236417	maker	CDS	42438	42545	.	-	1	ID=LDENT00021750:cds;Parent=LDENT00021750;
scaffold1232_size236417_16441_236417	maker	CDS	41787	41961	.	-	1	ID=LDENT00021750:cds;Parent=LDENT00021750;
scaffold1232_size236417_16441_236417	maker	CDS	41476	41667	.	-	0	ID=LDENT00021750:cds;Parent=LDENT00021750;
scaffold1232_size236417_16441_236417	maker	CDS	38798	38896	.	-	0	ID=LDENT00021750:cds;Parent=LDENT00021750;
scaffold1232_size236417_16441_236417	maker	CDS	37086	37280	.	-	0	ID=LDENT00021750:cds;Parent=LDENT00021750;
scaffold1232_size236417_16441_236417	maker	gene	43814	54606	.	-	.	ID=LDENG00021760;Name=LDENG00021760;Note=Similar to opn4a: Melanopsin-A (Danio rerio OX%3D7955);
scaffold1232_size236417_16441_236417	maker	mRNA	43814	54606	.	-	.	ID=LDENT00021760;Parent=LDENG00021760;Name=LDENT00021760;Note=Similar to opn4a: Melanopsin-A (Danio rerio OX%3D7955);
scaffold1232_size236417_16441_236417	maker	exon	43814	43974	.	-	.	ID=LDENT00021760:1;Parent=LDENT00021760;
scaffold1232_size236417_16441_236417	maker	exon	47686	47889	.	-	.	ID=LDENT00021760:2;Parent=LDENT00021760;
scaffold1232_size236417_16441_236417	maker	exon	53870	54003	.	-	.	ID=LDENT00021760:3;Parent=LDENT00021760;
scaffold1232_size236417_16441_236417	maker	exon	54476	54606	.	-	.	ID=LDENT00021760:4;Parent=LDENT00021760;
scaffold1232_size236417_16441_236417	maker	CDS	54476	54606	.	-	0	ID=LDENT00021760:cds;Parent=LDENT00021760;
scaffold1232_size236417_16441_236417	maker	CDS	53870	54003	.	-	1	ID=LDENT00021760:cds;Parent=LDENT00021760;
scaffold1232_size236417_16441_236417	maker	CDS	47686	47889	.	-	2	ID=LDENT00021760:cds;Parent=LDENT00021760;
scaffold1232_size236417_16441_236417	maker	CDS	43814	43974	.	-	2	ID=LDENT00021760:cds;Parent=LDENT00021760;
scaffold1232_size236417_16441_236417	maker	gene	76002	121923	.	-	.	ID=LDENG00021770;Name=LDENG00021770;Note=Similar to Usp54: Inactive ubiquitin carboxyl-terminal hydrolase 54 (Rattus norvegicus OX%3D10116);
scaffold1232_size236417_16441_236417	maker	mRNA	76002	121923	.	-	.	ID=LDENT00021770;Parent=LDENG00021770;Name=LDENT00021770;Note=Similar to Usp54: Inactive ubiquitin carboxyl-terminal hydrolase 54 (Rattus norvegicus OX%3D10116);
scaffold1232_size236417_16441_236417	maker	exon	76002	78296	.	-	.	ID=LDENT00021770:1;Parent=LDENT00021770;
scaffold1232_size236417_16441_236417	maker	exon	79861	79992	.	-	.	ID=LDENT00021770:2;Parent=LDENT00021770;
scaffold1232_size236417_16441_236417	maker	exon	80091	80218	.	-	.	ID=LDENT00021770:3;Parent=LDENT00021770;
scaffold1232_size236417_16441_236417	maker	exon	80791	81650	.	-	.	ID=LDENT00021770:4;Parent=LDENT00021770;
scaffold1232_size236417_16441_236417	maker	exon	83804	83951	.	-	.	ID=LDENT00021770:5;Parent=LDENT00021770;
scaffold1232_size236417_16441_236417	maker	exon	86888	87046	.	-	.	ID=LDENT00021770:6;Parent=LDENT00021770;
scaffold1232_size236417_16441_236417	maker	exon	87346	87473	.	-	.	ID=LDENT00021770:7;Parent=LDENT00021770;
scaffold1232_size236417_16441_236417	maker	exon	87730	88110	.	-	.	ID=LDENT00021770:8;Parent=LDENT00021770;
scaffold1232_size236417_16441_236417	maker	exon	88644	88719	.	-	.	ID=LDENT00021770:9;Parent=LDENT00021770;
scaffold1232_size236417_16441_236417	maker	exon	88815	88863	.	-	.	ID=LDENT00021770:10;Parent=LDENT00021770;
scaffold1232_size236417_16441_236417	maker	exon	89351	89598	.	-	.	ID=LDENT00021770:11;Parent=LDENT00021770;
scaffold1232_size236417_16441_236417	maker	exon	89918	90107	.	-	.	ID=LDENT00021770:12;Parent=LDENT00021770;
scaffold1232_size236417_16441_236417	maker	exon	90745	90894	.	-	.	ID=LDENT00021770:13;Parent=LDENT00021770;
scaffold1232_size236417_16441_236417	maker	exon	93159	93305	.	-	.	ID=LDENT00021770:14;Parent=LDENT00021770;
scaffold1232_size236417_16441_236417	maker	exon	96515	96620	.	-	.	ID=LDENT00021770:15;Parent=LDENT00021770;
scaffold1232_size236417_16441_236417	maker	exon	98776	98858	.	-	.	ID=LDENT00021770:16;Parent=LDENT00021770;
scaffold1232_size236417_16441_236417	maker	exon	98997	99110	.	-	.	ID=LDENT00021770:17;Parent=LDENT00021770;
scaffold1232_size236417_16441_236417	maker	exon	100125	100259	.	-	.	ID=LDENT00021770:18;Parent=LDENT00021770;
scaffold1232_size236417_16441_236417	maker	exon	105033	105125	.	-	.	ID=LDENT00021770:19;Parent=LDENT00021770;
scaffold1232_size236417_16441_236417	maker	exon	113240	113554	.	-	.	ID=LDENT00021770:20;Parent=LDENT00021770;
scaffold1232_size236417_16441_236417	maker	exon	113621	113911	.	-	.	ID=LDENT00021770:21;Parent=LDENT00021770;
scaffold1232_size236417_16441_236417	maker	exon	121834	121923	.	-	.	ID=LDENT00021770:22;Parent=LDENT00021770;
scaffold1232_size236417_16441_236417	maker	five_prime_UTR	121834	121923	.	-	.	ID=LDENT00021770:five_prime_utr;Parent=LDENT00021770;
scaffold1232_size236417_16441_236417	maker	five_prime_UTR	113621	113911	.	-	.	ID=LDENT00021770:five_prime_utr;Parent=LDENT00021770;
scaffold1232_size236417_16441_236417	maker	five_prime_UTR	113396	113554	.	-	.	ID=LDENT00021770:five_prime_utr;Parent=LDENT00021770;
scaffold1232_size236417_16441_236417	maker	CDS	113240	113395	.	-	0	ID=LDENT00021770:cds;Parent=LDENT00021770;
scaffold1232_size236417_16441_236417	maker	CDS	105033	105125	.	-	0	ID=LDENT00021770:cds;Parent=LDENT00021770;
scaffold1232_size236417_16441_236417	maker	CDS	100125	100259	.	-	0	ID=LDENT00021770:cds;Parent=LDENT00021770;
scaffold1232_size236417_16441_236417	maker	CDS	98997	99110	.	-	0	ID=LDENT00021770:cds;Parent=LDENT00021770;
scaffold1232_size236417_16441_236417	maker	CDS	98776	98858	.	-	0	ID=LDENT00021770:cds;Parent=LDENT00021770;
scaffold1232_size236417_16441_236417	maker	CDS	96515	96620	.	-	1	ID=LDENT00021770:cds;Parent=LDENT00021770;
scaffold1232_size236417_16441_236417	maker	CDS	93159	93305	.	-	0	ID=LDENT00021770:cds;Parent=LDENT00021770;
scaffold1232_size236417_16441_236417	maker	CDS	90745	90894	.	-	0	ID=LDENT00021770:cds;Parent=LDENT00021770;
scaffold1232_size236417_16441_236417	maker	CDS	89918	90107	.	-	0	ID=LDENT00021770:cds;Parent=LDENT00021770;
scaffold1232_size236417_16441_236417	maker	CDS	89351	89598	.	-	2	ID=LDENT00021770:cds;Parent=LDENT00021770;
scaffold1232_size236417_16441_236417	maker	CDS	88815	88863	.	-	0	ID=LDENT00021770:cds;Parent=LDENT00021770;
scaffold1232_size236417_16441_236417	maker	CDS	88644	88719	.	-	2	ID=LDENT00021770:cds;Parent=LDENT00021770;
scaffold1232_size236417_16441_236417	maker	CDS	87730	88110	.	-	1	ID=LDENT00021770:cds;Parent=LDENT00021770;
scaffold1232_size236417_16441_236417	maker	CDS	87346	87473	.	-	1	ID=LDENT00021770:cds;Parent=LDENT00021770;
scaffold1232_size236417_16441_236417	maker	CDS	86888	87046	.	-	2	ID=LDENT00021770:cds;Parent=LDENT00021770;
scaffold1232_size236417_16441_236417	maker	CDS	83804	83951	.	-	2	ID=LDENT00021770:cds;Parent=LDENT00021770;
scaffold1232_size236417_16441_236417	maker	CDS	80791	81650	.	-	1	ID=LDENT00021770:cds;Parent=LDENT00021770;
scaffold1232_size236417_16441_236417	maker	CDS	80091	80218	.	-	2	ID=LDENT00021770:cds;Parent=LDENT00021770;
scaffold1232_size236417_16441_236417	maker	CDS	79861	79992	.	-	0	ID=LDENT00021770:cds;Parent=LDENT00021770;
scaffold1232_size236417_16441_236417	maker	CDS	78210	78296	.	-	0	ID=LDENT00021770:cds;Parent=LDENT00021770;
scaffold1232_size236417_16441_236417	maker	three_prime_UTR	76002	78209	.	-	.	ID=LDENT00021770:three_prime_utr;Parent=LDENT00021770;
scaffold1232_size236417_16441_236417	maker	gene	135279	144944	.	-	.	ID=LDENG00021780;Name=LDENG00021780;Note=Similar to Synpo2l: Synaptopodin 2-like protein (Mus musculus OX%3D10090);
scaffold1232_size236417_16441_236417	maker	mRNA	135279	144944	.	-	.	ID=LDENT00021780;Parent=LDENG00021780;Name=LDENT00021780;Note=Similar to Synpo2l: Synaptopodin 2-like protein (Mus musculus OX%3D10090);
scaffold1232_size236417_16441_236417	maker	exon	135279	136871	.	-	.	ID=LDENT00021780:1;Parent=LDENT00021780;
scaffold1232_size236417_16441_236417	maker	exon	137205	138124	.	-	.	ID=LDENT00021780:2;Parent=LDENT00021780;
scaffold1232_size236417_16441_236417	maker	exon	140840	141240	.	-	.	ID=LDENT00021780:3;Parent=LDENT00021780;
scaffold1232_size236417_16441_236417	maker	exon	141375	141668	.	-	.	ID=LDENT00021780:4;Parent=LDENT00021780;
scaffold1232_size236417_16441_236417	maker	exon	141773	141924	.	-	.	ID=LDENT00021780:5;Parent=LDENT00021780;
scaffold1232_size236417_16441_236417	maker	exon	144843	144944	.	-	.	ID=LDENT00021780:6;Parent=LDENT00021780;
scaffold1232_size236417_16441_236417	maker	CDS	144843	144944	.	-	0	ID=LDENT00021780:cds;Parent=LDENT00021780;
scaffold1232_size236417_16441_236417	maker	CDS	141773	141924	.	-	0	ID=LDENT00021780:cds;Parent=LDENT00021780;
scaffold1232_size236417_16441_236417	maker	CDS	141375	141668	.	-	1	ID=LDENT00021780:cds;Parent=LDENT00021780;
scaffold1232_size236417_16441_236417	maker	CDS	140840	141240	.	-	1	ID=LDENT00021780:cds;Parent=LDENT00021780;
scaffold1232_size236417_16441_236417	maker	CDS	137205	138124	.	-	2	ID=LDENT00021780:cds;Parent=LDENT00021780;
scaffold1232_size236417_16441_236417	maker	CDS	135279	136871	.	-	0	ID=LDENT00021780:cds;Parent=LDENT00021780;
scaffold1232_size236417_16441_236417	maker	gene	165968	172636	.	-	.	ID=LDENG00021820;Name=LDENG00021820;Note=Similar to NLRC3: NLR family CARD domain-containing protein 3 (Homo sapiens OX%3D9606);
scaffold1232_size236417_16441_236417	maker	mRNA	165968	172636	.	-	.	ID=LDENT00021820;Parent=LDENG00021820;Name=LDENT00021820;Note=Similar to NLRC3: NLR family CARD domain-containing protein 3 (Homo sapiens OX%3D9606);
scaffold1232_size236417_16441_236417	maker	exon	165968	167463	.	-	.	ID=LDENT00021820:1;Parent=LDENT00021820;
scaffold1232_size236417_16441_236417	maker	exon	167568	167614	.	-	.	ID=LDENT00021820:2;Parent=LDENT00021820;
scaffold1232_size236417_16441_236417	maker	exon	167848	168021	.	-	.	ID=LDENT00021820:3;Parent=LDENT00021820;
scaffold1232_size236417_16441_236417	maker	exon	168138	168311	.	-	.	ID=LDENT00021820:4;Parent=LDENT00021820;
scaffold1232_size236417_16441_236417	maker	exon	168422	168583	.	-	.	ID=LDENT00021820:5;Parent=LDENT00021820;
scaffold1232_size236417_16441_236417	maker	exon	168987	170769	.	-	.	ID=LDENT00021820:6;Parent=LDENT00021820;
scaffold1232_size236417_16441_236417	maker	exon	171333	171377	.	-	.	ID=LDENT00021820:7;Parent=LDENT00021820;
scaffold1232_size236417_16441_236417	maker	exon	171470	171604	.	-	.	ID=LDENT00021820:8;Parent=LDENT00021820;
scaffold1232_size236417_16441_236417	maker	exon	172182	172331	.	-	.	ID=LDENT00021820:9;Parent=LDENT00021820;
scaffold1232_size236417_16441_236417	maker	exon	172431	172636	.	-	.	ID=LDENT00021820:10;Parent=LDENT00021820;
scaffold1232_size236417_16441_236417	maker	five_prime_UTR	172431	172636	.	-	.	ID=LDENT00021820:five_prime_utr;Parent=LDENT00021820;
scaffold1232_size236417_16441_236417	maker	five_prime_UTR	172228	172331	.	-	.	ID=LDENT00021820:five_prime_utr;Parent=LDENT00021820;
scaffold1232_size236417_16441_236417	maker	CDS	172182	172227	.	-	0	ID=LDENT00021820:cds;Parent=LDENT00021820;
scaffold1232_size236417_16441_236417	maker	CDS	171470	171604	.	-	2	ID=LDENT00021820:cds;Parent=LDENT00021820;
scaffold1232_size236417_16441_236417	maker	CDS	171333	171377	.	-	2	ID=LDENT00021820:cds;Parent=LDENT00021820;
scaffold1232_size236417_16441_236417	maker	CDS	168987	170769	.	-	2	ID=LDENT00021820:cds;Parent=LDENT00021820;
scaffold1232_size236417_16441_236417	maker	CDS	168422	168583	.	-	1	ID=LDENT00021820:cds;Parent=LDENT00021820;
scaffold1232_size236417_16441_236417	maker	CDS	168138	168311	.	-	1	ID=LDENT00021820:cds;Parent=LDENT00021820;
scaffold1232_size236417_16441_236417	maker	CDS	167848	168021	.	-	1	ID=LDENT00021820:cds;Parent=LDENT00021820;
scaffold1232_size236417_16441_236417	maker	CDS	167568	167614	.	-	1	ID=LDENT00021820:cds;Parent=LDENT00021820;
scaffold1232_size236417_16441_236417	maker	CDS	166943	167463	.	-	2	ID=LDENT00021820:cds;Parent=LDENT00021820;
scaffold1232_size236417_16441_236417	maker	three_prime_UTR	165968	166942	.	-	.	ID=LDENT00021820:three_prime_utr;Parent=LDENT00021820;
scaffold1232_size236417_16441_236417	maker	gene	215739	219049	.	-	.	ID=LDENG00021850;Name=LDENG00021850;Note=Similar to PRSS12: Neurotrypsin (Gorilla gorilla gorilla OX%3D9595);
scaffold1232_size236417_16441_236417	maker	mRNA	215739	219049	.	-	.	ID=LDENT00021850;Parent=LDENG00021850;Name=LDENT00021850;Note=Similar to PRSS12: Neurotrypsin (Gorilla gorilla gorilla OX%3D9595);
scaffold1232_size236417_16441_236417	maker	exon	215739	218096	.	-	.	ID=LDENT00021850:1;Parent=LDENT00021850;
scaffold1232_size236417_16441_236417	maker	exon	218283	218551	.	-	.	ID=LDENT00021850:2;Parent=LDENT00021850;
scaffold1232_size236417_16441_236417	maker	exon	218644	219049	.	-	.	ID=LDENT00021850:3;Parent=LDENT00021850;
scaffold1232_size236417_16441_236417	maker	five_prime_UTR	218742	219049	.	-	.	ID=LDENT00021850:five_prime_utr;Parent=LDENT00021850;
scaffold1232_size236417_16441_236417	maker	CDS	218644	218741	.	-	0	ID=LDENT00021850:cds;Parent=LDENT00021850;
scaffold1232_size236417_16441_236417	maker	CDS	218283	218551	.	-	1	ID=LDENT00021850:cds;Parent=LDENT00021850;
scaffold1232_size236417_16441_236417	maker	CDS	217420	218096	.	-	2	ID=LDENT00021850:cds;Parent=LDENT00021850;
scaffold1232_size236417_16441_236417	maker	three_prime_UTR	215739	217419	.	-	.	ID=LDENT00021850:three_prime_utr;Parent=LDENT00021850;
scaffold1232_size236417_16441_236417	maker	gene	360	818	.	-	.	ID=LDENG00021720;Name=LDENG00021720;Note=Protein of unknown function;
scaffold1232_size236417_16441_236417	maker	mRNA	360	818	29.45232	-	.	ID=LDENT00021720;Parent=LDENG00021720;Name=LDENT00021720;Note=Protein of unknown function;
scaffold1232_size236417_16441_236417	maker	exon	360	636	.	-	.	ID=LDENT00021720:1;Parent=LDENT00021720;
scaffold1232_size236417_16441_236417	maker	exon	664	818	.	-	.	ID=LDENT00021720:2;Parent=LDENT00021720;
scaffold1232_size236417_16441_236417	maker	CDS	664	818	.	-	0	ID=LDENT00021720:cds;Parent=LDENT00021720;
scaffold1232_size236417_16441_236417	maker	CDS	360	636	.	-	1	ID=LDENT00021720:cds;Parent=LDENT00021720;
scaffold1232_size236417_16441_236417	maker	gene	211677	211979	.	-	.	ID=LDENG00021840;Name=LDENG00021840;Note=Similar to Transposable element Tcb2 transposase (Caenorhabditis briggsae OX%3D6238);
scaffold1232_size236417_16441_236417	maker	mRNA	211677	211979	47.86985	-	.	ID=LDENT00021840;Parent=LDENG00021840;Name=LDENT00021840;Note=Similar to Transposable element Tcb2 transposase (Caenorhabditis briggsae OX%3D6238);
scaffold1232_size236417_16441_236417	maker	exon	211677	211979	.	-	.	ID=LDENT00021840:1;Parent=LDENT00021840;
scaffold1232_size236417_16441_236417	maker	CDS	211677	211979	.	-	0	ID=LDENT00021840:cds;Parent=LDENT00021840;
scaffold1236_size192891	maker	gene	6673	22924	.	+	.	ID=LDENG00022090;Name=LDENG00022090;Note=Similar to CAST: Calpastatin (Homo sapiens OX%3D9606);
scaffold1236_size192891	maker	mRNA	6673	22924	.	+	.	ID=LDENT00022090;Parent=LDENG00022090;Name=LDENT00022090;Note=Similar to CAST: Calpastatin (Homo sapiens OX%3D9606);
scaffold1236_size192891	maker	exon	6673	6852	.	+	.	ID=LDENT00022090:1;Parent=LDENT00022090;
scaffold1236_size192891	maker	exon	8604	8729	.	+	.	ID=LDENT00022090:2;Parent=LDENT00022090;
scaffold1236_size192891	maker	exon	9322	9468	.	+	.	ID=LDENT00022090:3;Parent=LDENT00022090;
scaffold1236_size192891	maker	exon	9877	9918	.	+	.	ID=LDENT00022090:4;Parent=LDENT00022090;
scaffold1236_size192891	maker	exon	10005	10094	.	+	.	ID=LDENT00022090:5;Parent=LDENT00022090;
scaffold1236_size192891	maker	exon	11238	11318	.	+	.	ID=LDENT00022090:6;Parent=LDENT00022090;
scaffold1236_size192891	maker	exon	11489	11527	.	+	.	ID=LDENT00022090:7;Parent=LDENT00022090;
scaffold1236_size192891	maker	exon	12198	12272	.	+	.	ID=LDENT00022090:8;Parent=LDENT00022090;
scaffold1236_size192891	maker	exon	12500	12580	.	+	.	ID=LDENT00022090:9;Parent=LDENT00022090;
scaffold1236_size192891	maker	exon	12695	12763	.	+	.	ID=LDENT00022090:10;Parent=LDENT00022090;
scaffold1236_size192891	maker	exon	13313	13432	.	+	.	ID=LDENT00022090:11;Parent=LDENT00022090;
scaffold1236_size192891	maker	exon	13527	13631	.	+	.	ID=LDENT00022090:12;Parent=LDENT00022090;
scaffold1236_size192891	maker	exon	13728	13844	.	+	.	ID=LDENT00022090:13;Parent=LDENT00022090;
scaffold1236_size192891	maker	exon	13936	14049	.	+	.	ID=LDENT00022090:14;Parent=LDENT00022090;
scaffold1236_size192891	maker	exon	14146	14265	.	+	.	ID=LDENT00022090:15;Parent=LDENT00022090;
scaffold1236_size192891	maker	exon	14445	14531	.	+	.	ID=LDENT00022090:16;Parent=LDENT00022090;
scaffold1236_size192891	maker	exon	14683	14719	.	+	.	ID=LDENT00022090:17;Parent=LDENT00022090;
scaffold1236_size192891	maker	exon	14803	14855	.	+	.	ID=LDENT00022090:18;Parent=LDENT00022090;
scaffold1236_size192891	maker	exon	14951	15067	.	+	.	ID=LDENT00022090:19;Parent=LDENT00022090;
scaffold1236_size192891	maker	exon	15159	15272	.	+	.	ID=LDENT00022090:20;Parent=LDENT00022090;
scaffold1236_size192891	maker	exon	15369	15488	.	+	.	ID=LDENT00022090:21;Parent=LDENT00022090;
scaffold1236_size192891	maker	exon	15668	15754	.	+	.	ID=LDENT00022090:22;Parent=LDENT00022090;
scaffold1236_size192891	maker	exon	15906	16010	.	+	.	ID=LDENT00022090:23;Parent=LDENT00022090;
scaffold1236_size192891	maker	exon	16358	16474	.	+	.	ID=LDENT00022090:24;Parent=LDENT00022090;
scaffold1236_size192891	maker	exon	17332	17445	.	+	.	ID=LDENT00022090:25;Parent=LDENT00022090;
scaffold1236_size192891	maker	exon	17713	17802	.	+	.	ID=LDENT00022090:26;Parent=LDENT00022090;
scaffold1236_size192891	maker	exon	17971	18012	.	+	.	ID=LDENT00022090:27;Parent=LDENT00022090;
scaffold1236_size192891	maker	exon	18186	18290	.	+	.	ID=LDENT00022090:28;Parent=LDENT00022090;
scaffold1236_size192891	maker	exon	18492	18611	.	+	.	ID=LDENT00022090:29;Parent=LDENT00022090;
scaffold1236_size192891	maker	exon	18849	18959	.	+	.	ID=LDENT00022090:30;Parent=LDENT00022090;
scaffold1236_size192891	maker	exon	19132	19239	.	+	.	ID=LDENT00022090:31;Parent=LDENT00022090;
scaffold1236_size192891	maker	exon	19388	19492	.	+	.	ID=LDENT00022090:32;Parent=LDENT00022090;
scaffold1236_size192891	maker	exon	19618	19710	.	+	.	ID=LDENT00022090:33;Parent=LDENT00022090;
scaffold1236_size192891	maker	exon	21079	21123	.	+	.	ID=LDENT00022090:34;Parent=LDENT00022090;
scaffold1236_size192891	maker	exon	21233	21367	.	+	.	ID=LDENT00022090:35;Parent=LDENT00022090;
scaffold1236_size192891	maker	exon	22057	22143	.	+	.	ID=LDENT00022090:36;Parent=LDENT00022090;
scaffold1236_size192891	maker	exon	22382	22404	.	+	.	ID=LDENT00022090:37;Parent=LDENT00022090;
scaffold1236_size192891	maker	exon	22650	22756	.	+	.	ID=LDENT00022090:38;Parent=LDENT00022090;
scaffold1236_size192891	maker	exon	22842	22924	.	+	.	ID=LDENT00022090:39;Parent=LDENT00022090;
scaffold1236_size192891	maker	exon	13103	13222	.	+	.	ID=LDENT00022090:40;Parent=LDENT00022090;
scaffold1236_size192891	maker	CDS	6673	6852	.	+	0	ID=LDENT00022090:cds;Parent=LDENT00022090;
scaffold1236_size192891	maker	CDS	8604	8729	.	+	0	ID=LDENT00022090:cds;Parent=LDENT00022090;
scaffold1236_size192891	maker	CDS	9322	9468	.	+	0	ID=LDENT00022090:cds;Parent=LDENT00022090;
scaffold1236_size192891	maker	CDS	9877	9918	.	+	0	ID=LDENT00022090:cds;Parent=LDENT00022090;
scaffold1236_size192891	maker	CDS	10005	10094	.	+	0	ID=LDENT00022090:cds;Parent=LDENT00022090;
scaffold1236_size192891	maker	CDS	11238	11318	.	+	0	ID=LDENT00022090:cds;Parent=LDENT00022090;
scaffold1236_size192891	maker	CDS	11489	11527	.	+	0	ID=LDENT00022090:cds;Parent=LDENT00022090;
scaffold1236_size192891	maker	CDS	12198	12272	.	+	0	ID=LDENT00022090:cds;Parent=LDENT00022090;
scaffold1236_size192891	maker	CDS	12500	12580	.	+	0	ID=LDENT00022090:cds;Parent=LDENT00022090;
scaffold1236_size192891	maker	CDS	12695	12763	.	+	0	ID=LDENT00022090:cds;Parent=LDENT00022090;
scaffold1236_size192891	maker	CDS	13103	13222	.	+	0	ID=LDENT00022090:cds;Parent=LDENT00022090;
scaffold1236_size192891	maker	CDS	13313	13432	.	+	0	ID=LDENT00022090:cds;Parent=LDENT00022090;
scaffold1236_size192891	maker	CDS	13527	13631	.	+	0	ID=LDENT00022090:cds;Parent=LDENT00022090;
scaffold1236_size192891	maker	CDS	13728	13844	.	+	0	ID=LDENT00022090:cds;Parent=LDENT00022090;
scaffold1236_size192891	maker	CDS	13936	14049	.	+	0	ID=LDENT00022090:cds;Parent=LDENT00022090;
scaffold1236_size192891	maker	CDS	14146	14265	.	+	0	ID=LDENT00022090:cds;Parent=LDENT00022090;
scaffold1236_size192891	maker	CDS	14445	14531	.	+	0	ID=LDENT00022090:cds;Parent=LDENT00022090;
scaffold1236_size192891	maker	CDS	14683	14719	.	+	0	ID=LDENT00022090:cds;Parent=LDENT00022090;
scaffold1236_size192891	maker	CDS	14803	14855	.	+	2	ID=LDENT00022090:cds;Parent=LDENT00022090;
scaffold1236_size192891	maker	CDS	14951	15067	.	+	0	ID=LDENT00022090:cds;Parent=LDENT00022090;
scaffold1236_size192891	maker	CDS	15159	15272	.	+	0	ID=LDENT00022090:cds;Parent=LDENT00022090;
scaffold1236_size192891	maker	CDS	15369	15488	.	+	0	ID=LDENT00022090:cds;Parent=LDENT00022090;
scaffold1236_size192891	maker	CDS	15668	15754	.	+	0	ID=LDENT00022090:cds;Parent=LDENT00022090;
scaffold1236_size192891	maker	CDS	15906	16010	.	+	0	ID=LDENT00022090:cds;Parent=LDENT00022090;
scaffold1236_size192891	maker	CDS	16358	16474	.	+	0	ID=LDENT00022090:cds;Parent=LDENT00022090;
scaffold1236_size192891	maker	CDS	17332	17445	.	+	0	ID=LDENT00022090:cds;Parent=LDENT00022090;
scaffold1236_size192891	maker	CDS	17713	17802	.	+	0	ID=LDENT00022090:cds;Parent=LDENT00022090;
scaffold1236_size192891	maker	CDS	17971	18012	.	+	0	ID=LDENT00022090:cds;Parent=LDENT00022090;
scaffold1236_size192891	maker	CDS	18186	18290	.	+	0	ID=LDENT00022090:cds;Parent=LDENT00022090;
scaffold1236_size192891	maker	CDS	18492	18611	.	+	0	ID=LDENT00022090:cds;Parent=LDENT00022090;
scaffold1236_size192891	maker	CDS	18849	18959	.	+	0	ID=LDENT00022090:cds;Parent=LDENT00022090;
scaffold1236_size192891	maker	CDS	19132	19239	.	+	0	ID=LDENT00022090:cds;Parent=LDENT00022090;
scaffold1236_size192891	maker	CDS	19388	19492	.	+	0	ID=LDENT00022090:cds;Parent=LDENT00022090;
scaffold1236_size192891	maker	CDS	19618	19710	.	+	0	ID=LDENT00022090:cds;Parent=LDENT00022090;
scaffold1236_size192891	maker	CDS	21079	21123	.	+	0	ID=LDENT00022090:cds;Parent=LDENT00022090;
scaffold1236_size192891	maker	CDS	21233	21367	.	+	0	ID=LDENT00022090:cds;Parent=LDENT00022090;
scaffold1236_size192891	maker	CDS	22057	22143	.	+	0	ID=LDENT00022090:cds;Parent=LDENT00022090;
scaffold1236_size192891	maker	CDS	22382	22404	.	+	0	ID=LDENT00022090:cds;Parent=LDENT00022090;
scaffold1236_size192891	maker	CDS	22650	22756	.	+	1	ID=LDENT00022090:cds;Parent=LDENT00022090;
scaffold1236_size192891	maker	CDS	22842	22924	.	+	2	ID=LDENT00022090:cds;Parent=LDENT00022090;
scaffold1236_size192891	maker	gene	90120	99643	.	+	.	ID=LDENG00022140;Name=LDENG00022140;Note=Similar to WDR1: WD repeat-containing protein 1 (Gallus gallus OX%3D9031);
scaffold1236_size192891	maker	mRNA	90120	99643	.	+	.	ID=LDENT00022140;Parent=LDENG00022140;Name=LDENT00022140;Note=Similar to WDR1: WD repeat-containing protein 1 (Gallus gallus OX%3D9031);
scaffold1236_size192891	maker	exon	90120	90135	.	+	.	ID=LDENT00022140:1;Parent=LDENT00022140;
scaffold1236_size192891	maker	exon	91099	91220	.	+	.	ID=LDENT00022140:2;Parent=LDENT00022140;
scaffold1236_size192891	maker	exon	91817	91907	.	+	.	ID=LDENT00022140:3;Parent=LDENT00022140;
scaffold1236_size192891	maker	exon	92008	92155	.	+	.	ID=LDENT00022140:4;Parent=LDENT00022140;
scaffold1236_size192891	maker	exon	93417	93597	.	+	.	ID=LDENT00022140:5;Parent=LDENT00022140;
scaffold1236_size192891	maker	exon	94342	94419	.	+	.	ID=LDENT00022140:6;Parent=LDENT00022140;
scaffold1236_size192891	maker	exon	94536	94616	.	+	.	ID=LDENT00022140:7;Parent=LDENT00022140;
scaffold1236_size192891	maker	exon	94895	95128	.	+	.	ID=LDENT00022140:8;Parent=LDENT00022140;
scaffold1236_size192891	maker	exon	96438	96566	.	+	.	ID=LDENT00022140:9;Parent=LDENT00022140;
scaffold1236_size192891	maker	exon	96900	97102	.	+	.	ID=LDENT00022140:10;Parent=LDENT00022140;
scaffold1236_size192891	maker	exon	97828	97915	.	+	.	ID=LDENT00022140:11;Parent=LDENT00022140;
scaffold1236_size192891	maker	exon	98107	98217	.	+	.	ID=LDENT00022140:12;Parent=LDENT00022140;
scaffold1236_size192891	maker	exon	98360	98533	.	+	.	ID=LDENT00022140:13;Parent=LDENT00022140;
scaffold1236_size192891	maker	exon	99224	99368	.	+	.	ID=LDENT00022140:14;Parent=LDENT00022140;
scaffold1236_size192891	maker	exon	99537	99643	.	+	.	ID=LDENT00022140:15;Parent=LDENT00022140;
scaffold1236_size192891	maker	CDS	90120	90135	.	+	0	ID=LDENT00022140:cds;Parent=LDENT00022140;
scaffold1236_size192891	maker	CDS	91099	91220	.	+	2	ID=LDENT00022140:cds;Parent=LDENT00022140;
scaffold1236_size192891	maker	CDS	91817	91907	.	+	0	ID=LDENT00022140:cds;Parent=LDENT00022140;
scaffold1236_size192891	maker	CDS	92008	92155	.	+	2	ID=LDENT00022140:cds;Parent=LDENT00022140;
scaffold1236_size192891	maker	CDS	93417	93597	.	+	1	ID=LDENT00022140:cds;Parent=LDENT00022140;
scaffold1236_size192891	maker	CDS	94342	94419	.	+	0	ID=LDENT00022140:cds;Parent=LDENT00022140;
scaffold1236_size192891	maker	CDS	94536	94616	.	+	0	ID=LDENT00022140:cds;Parent=LDENT00022140;
scaffold1236_size192891	maker	CDS	94895	95128	.	+	0	ID=LDENT00022140:cds;Parent=LDENT00022140;
scaffold1236_size192891	maker	CDS	96438	96566	.	+	0	ID=LDENT00022140:cds;Parent=LDENT00022140;
scaffold1236_size192891	maker	CDS	96900	97102	.	+	0	ID=LDENT00022140:cds;Parent=LDENT00022140;
scaffold1236_size192891	maker	CDS	97828	97915	.	+	1	ID=LDENT00022140:cds;Parent=LDENT00022140;
scaffold1236_size192891	maker	CDS	98107	98217	.	+	0	ID=LDENT00022140:cds;Parent=LDENT00022140;
scaffold1236_size192891	maker	CDS	98360	98533	.	+	0	ID=LDENT00022140:cds;Parent=LDENT00022140;
scaffold1236_size192891	maker	CDS	99224	99368	.	+	0	ID=LDENT00022140:cds;Parent=LDENT00022140;
scaffold1236_size192891	maker	CDS	99537	99643	.	+	2	ID=LDENT00022140:cds;Parent=LDENT00022140;
scaffold1236_size192891	maker	gene	114721	191508	.	+	.	ID=LDENG00022150;Name=LDENG00022150;Note=Similar to SLC2A9: Solute carrier family 2%2C facilitated glucose transporter member 9 (Pongo abelii OX%3D9601);
scaffold1236_size192891	maker	mRNA	114721	191508	.	+	.	ID=LDENT00022150;Parent=LDENG00022150;Name=LDENT00022150;Note=Similar to SLC2A9: Solute carrier family 2%2C facilitated glucose transporter member 9 (Pongo abelii OX%3D9601);
scaffold1236_size192891	maker	exon	114721	114789	.	+	.	ID=LDENT00022150:1;Parent=LDENT00022150;
scaffold1236_size192891	maker	exon	120920	121021	.	+	.	ID=LDENT00022150:2;Parent=LDENT00022150;
scaffold1236_size192891	maker	exon	122920	123080	.	+	.	ID=LDENT00022150:3;Parent=LDENT00022150;
scaffold1236_size192891	maker	exon	127174	127298	.	+	.	ID=LDENT00022150:4;Parent=LDENT00022150;
scaffold1236_size192891	maker	exon	128950	129095	.	+	.	ID=LDENT00022150:5;Parent=LDENT00022150;
scaffold1236_size192891	maker	exon	136173	136305	.	+	.	ID=LDENT00022150:6;Parent=LDENT00022150;
scaffold1236_size192891	maker	exon	143395	143582	.	+	.	ID=LDENT00022150:7;Parent=LDENT00022150;
scaffold1236_size192891	maker	exon	145956	146066	.	+	.	ID=LDENT00022150:8;Parent=LDENT00022150;
scaffold1236_size192891	maker	exon	158040	158141	.	+	.	ID=LDENT00022150:9;Parent=LDENT00022150;
scaffold1236_size192891	maker	exon	158523	158598	.	+	.	ID=LDENT00022150:10;Parent=LDENT00022150;
scaffold1236_size192891	maker	exon	176107	176234	.	+	.	ID=LDENT00022150:11;Parent=LDENT00022150;
scaffold1236_size192891	maker	exon	191257	191508	.	+	.	ID=LDENT00022150:12;Parent=LDENT00022150;
scaffold1236_size192891	maker	CDS	114721	114789	.	+	0	ID=LDENT00022150:cds;Parent=LDENT00022150;
scaffold1236_size192891	maker	CDS	120920	121021	.	+	0	ID=LDENT00022150:cds;Parent=LDENT00022150;
scaffold1236_size192891	maker	CDS	122920	123080	.	+	0	ID=LDENT00022150:cds;Parent=LDENT00022150;
scaffold1236_size192891	maker	CDS	127174	127298	.	+	1	ID=LDENT00022150:cds;Parent=LDENT00022150;
scaffold1236_size192891	maker	CDS	128950	129095	.	+	2	ID=LDENT00022150:cds;Parent=LDENT00022150;
scaffold1236_size192891	maker	CDS	136173	136305	.	+	0	ID=LDENT00022150:cds;Parent=LDENT00022150;
scaffold1236_size192891	maker	CDS	143395	143582	.	+	2	ID=LDENT00022150:cds;Parent=LDENT00022150;
scaffold1236_size192891	maker	CDS	145956	146066	.	+	0	ID=LDENT00022150:cds;Parent=LDENT00022150;
scaffold1236_size192891	maker	CDS	158040	158141	.	+	0	ID=LDENT00022150:cds;Parent=LDENT00022150;
scaffold1236_size192891	maker	CDS	158523	158598	.	+	0	ID=LDENT00022150:cds;Parent=LDENT00022150;
scaffold1236_size192891	maker	CDS	176107	176234	.	+	2	ID=LDENT00022150:cds;Parent=LDENT00022150;
scaffold1236_size192891	maker	CDS	191257	191508	.	+	0	ID=LDENT00022150:cds;Parent=LDENT00022150;
scaffold1236_size192891	maker	gene	24459	25757	.	-	.	ID=LDENG00022100;Name=LDENG00022100;Note=Similar to pol: Retrovirus-related Pol polyprotein from type-2 retrotransposable element R2DM (Drosophila melanogaster OX%3D7227);
scaffold1236_size192891	maker	mRNA	24459	25757	.	-	.	ID=LDENT00022100;Parent=LDENG00022100;Name=LDENT00022100;Note=Similar to pol: Retrovirus-related Pol polyprotein from type-2 retrotransposable element R2DM (Drosophila melanogaster OX%3D7227);
scaffold1236_size192891	maker	exon	24459	25757	.	-	.	ID=LDENT00022100:1;Parent=LDENT00022100;
scaffold1236_size192891	maker	CDS	24459	25757	.	-	0	ID=LDENT00022100:cds;Parent=LDENT00022100;
scaffold1236_size192891	maker	gene	45065	49763	.	-	.	ID=LDENG00022110;Name=LDENG00022110;Note=Similar to zmat1: Zinc finger matrin-type protein 1 (Xenopus tropicalis OX%3D8364);
scaffold1236_size192891	maker	mRNA	45065	49763	.	-	.	ID=LDENT00022110;Parent=LDENG00022110;Name=LDENT00022110;Note=Similar to zmat1: Zinc finger matrin-type protein 1 (Xenopus tropicalis OX%3D8364);
scaffold1236_size192891	maker	exon	45065	46067	.	-	.	ID=LDENT00022110:1;Parent=LDENT00022110;
scaffold1236_size192891	maker	exon	46250	46340	.	-	.	ID=LDENT00022110:2;Parent=LDENT00022110;
scaffold1236_size192891	maker	exon	46464	46760	.	-	.	ID=LDENT00022110:3;Parent=LDENT00022110;
scaffold1236_size192891	maker	exon	46907	47042	.	-	.	ID=LDENT00022110:4;Parent=LDENT00022110;
scaffold1236_size192891	maker	exon	47345	47428	.	-	.	ID=LDENT00022110:5;Parent=LDENT00022110;
scaffold1236_size192891	maker	exon	47526	47632	.	-	.	ID=LDENT00022110:6;Parent=LDENT00022110;
scaffold1236_size192891	maker	exon	49625	49763	.	-	.	ID=LDENT00022110:7;Parent=LDENT00022110;
scaffold1236_size192891	maker	CDS	49625	49763	.	-	0	ID=LDENT00022110:cds;Parent=LDENT00022110;
scaffold1236_size192891	maker	CDS	47526	47632	.	-	2	ID=LDENT00022110:cds;Parent=LDENT00022110;
scaffold1236_size192891	maker	CDS	47345	47428	.	-	0	ID=LDENT00022110:cds;Parent=LDENT00022110;
scaffold1236_size192891	maker	CDS	46907	47042	.	-	0	ID=LDENT00022110:cds;Parent=LDENT00022110;
scaffold1236_size192891	maker	CDS	46464	46760	.	-	2	ID=LDENT00022110:cds;Parent=LDENT00022110;
scaffold1236_size192891	maker	CDS	46250	46340	.	-	2	ID=LDENT00022110:cds;Parent=LDENT00022110;
scaffold1236_size192891	maker	CDS	45065	46067	.	-	1	ID=LDENT00022110:cds;Parent=LDENT00022110;
scaffold1236_size192891	maker	gene	53826	79920	.	-	.	ID=LDENG00022120;Name=LDENG00022120;Note=Similar to PTPRA: Receptor-type tyrosine-protein phosphatase alpha (Homo sapiens OX%3D9606);
scaffold1236_size192891	maker	mRNA	53826	79920	.	-	.	ID=LDENT00022120;Parent=LDENG00022120;Name=LDENT00022120;Note=Similar to PTPRA: Receptor-type tyrosine-protein phosphatase alpha (Homo sapiens OX%3D9606);
scaffold1236_size192891	maker	exon	53826	57442	.	-	.	ID=LDENT00022120:1;Parent=LDENT00022120;
scaffold1236_size192891	maker	exon	58053	58188	.	-	.	ID=LDENT00022120:2;Parent=LDENT00022120;
scaffold1236_size192891	maker	exon	58650	58801	.	-	.	ID=LDENT00022120:3;Parent=LDENT00022120;
scaffold1236_size192891	maker	exon	59237	59362	.	-	.	ID=LDENT00022120:4;Parent=LDENT00022120;
scaffold1236_size192891	maker	exon	60101	60235	.	-	.	ID=LDENT00022120:5;Parent=LDENT00022120;
scaffold1236_size192891	maker	exon	60415	60491	.	-	.	ID=LDENT00022120:6;Parent=LDENT00022120;
scaffold1236_size192891	maker	exon	60616	60709	.	-	.	ID=LDENT00022120:7;Parent=LDENT00022120;
scaffold1236_size192891	maker	exon	60961	61110	.	-	.	ID=LDENT00022120:8;Parent=LDENT00022120;
scaffold1236_size192891	maker	exon	61281	61416	.	-	.	ID=LDENT00022120:9;Parent=LDENT00022120;
scaffold1236_size192891	maker	exon	61741	61907	.	-	.	ID=LDENT00022120:10;Parent=LDENT00022120;
scaffold1236_size192891	maker	exon	62073	62192	.	-	.	ID=LDENT00022120:11;Parent=LDENT00022120;
scaffold1236_size192891	maker	exon	62728	62825	.	-	.	ID=LDENT00022120:12;Parent=LDENT00022120;
scaffold1236_size192891	maker	exon	62975	63011	.	-	.	ID=LDENT00022120:13;Parent=LDENT00022120;
scaffold1236_size192891	maker	exon	63159	63235	.	-	.	ID=LDENT00022120:14;Parent=LDENT00022120;
scaffold1236_size192891	maker	exon	63461	63551	.	-	.	ID=LDENT00022120:15;Parent=LDENT00022120;
scaffold1236_size192891	maker	exon	63907	64043	.	-	.	ID=LDENT00022120:16;Parent=LDENT00022120;
scaffold1236_size192891	maker	exon	64508	64581	.	-	.	ID=LDENT00022120:17;Parent=LDENT00022120;
scaffold1236_size192891	maker	exon	65230	65329	.	-	.	ID=LDENT00022120:18;Parent=LDENT00022120;
scaffold1236_size192891	maker	exon	67387	67824	.	-	.	ID=LDENT00022120:19;Parent=LDENT00022120;
scaffold1236_size192891	maker	exon	69092	69173	.	-	.	ID=LDENT00022120:20;Parent=LDENT00022120;
scaffold1236_size192891	maker	exon	69397	69443	.	-	.	ID=LDENT00022120:21;Parent=LDENT00022120;
scaffold1236_size192891	maker	exon	79523	79920	.	-	.	ID=LDENT00022120:22;Parent=LDENT00022120;
scaffold1236_size192891	maker	five_prime_UTR	79523	79920	.	-	.	ID=LDENT00022120:five_prime_utr;Parent=LDENT00022120;
scaffold1236_size192891	maker	five_prime_UTR	69418	69443	.	-	.	ID=LDENT00022120:five_prime_utr;Parent=LDENT00022120;
scaffold1236_size192891	maker	CDS	69397	69417	.	-	0	ID=LDENT00022120:cds;Parent=LDENT00022120;
scaffold1236_size192891	maker	CDS	69092	69173	.	-	0	ID=LDENT00022120:cds;Parent=LDENT00022120;
scaffold1236_size192891	maker	CDS	67387	67824	.	-	2	ID=LDENT00022120:cds;Parent=LDENT00022120;
scaffold1236_size192891	maker	CDS	65230	65329	.	-	2	ID=LDENT00022120:cds;Parent=LDENT00022120;
scaffold1236_size192891	maker	CDS	64508	64581	.	-	1	ID=LDENT00022120:cds;Parent=LDENT00022120;
scaffold1236_size192891	maker	CDS	63907	64043	.	-	2	ID=LDENT00022120:cds;Parent=LDENT00022120;
scaffold1236_size192891	maker	CDS	63461	63551	.	-	0	ID=LDENT00022120:cds;Parent=LDENT00022120;
scaffold1236_size192891	maker	CDS	63159	63235	.	-	2	ID=LDENT00022120:cds;Parent=LDENT00022120;
scaffold1236_size192891	maker	CDS	62975	63011	.	-	0	ID=LDENT00022120:cds;Parent=LDENT00022120;
scaffold1236_size192891	maker	CDS	62728	62825	.	-	2	ID=LDENT00022120:cds;Parent=LDENT00022120;
scaffold1236_size192891	maker	CDS	62073	62192	.	-	0	ID=LDENT00022120:cds;Parent=LDENT00022120;
scaffold1236_size192891	maker	CDS	61741	61907	.	-	0	ID=LDENT00022120:cds;Parent=LDENT00022120;
scaffold1236_size192891	maker	CDS	61281	61416	.	-	1	ID=LDENT00022120:cds;Parent=LDENT00022120;
scaffold1236_size192891	maker	CDS	60961	61110	.	-	0	ID=LDENT00022120:cds;Parent=LDENT00022120;
scaffold1236_size192891	maker	CDS	60616	60709	.	-	0	ID=LDENT00022120:cds;Parent=LDENT00022120;
scaffold1236_size192891	maker	CDS	60415	60491	.	-	2	ID=LDENT00022120:cds;Parent=LDENT00022120;
scaffold1236_size192891	maker	CDS	60101	60235	.	-	0	ID=LDENT00022120:cds;Parent=LDENT00022120;
scaffold1236_size192891	maker	CDS	59237	59362	.	-	0	ID=LDENT00022120:cds;Parent=LDENT00022120;
scaffold1236_size192891	maker	CDS	58650	58801	.	-	0	ID=LDENT00022120:cds;Parent=LDENT00022120;
scaffold1236_size192891	maker	CDS	58053	58188	.	-	1	ID=LDENT00022120:cds;Parent=LDENT00022120;
scaffold1236_size192891	maker	CDS	57368	57442	.	-	0	ID=LDENT00022120:cds;Parent=LDENT00022120;
scaffold1236_size192891	maker	three_prime_UTR	53826	57367	.	-	.	ID=LDENT00022120:three_prime_utr;Parent=LDENT00022120;
scaffold1236_size192891	maker	gene	81217	88845	.	-	.	ID=LDENG00022130;Name=LDENG00022130;Note=Similar to IDH3B: Isocitrate dehydrogenase [NAD] subunit beta%2C mitochondrial (Bos taurus OX%3D9913);
scaffold1236_size192891	maker	mRNA	83017	88845	.	-	.	ID=LDENT00022130;Parent=LDENG00022130;Name=LDENT00022130;Note=Similar to IDH3B: Isocitrate dehydrogenase [NAD] subunit beta%2C mitochondrial (Bos taurus OX%3D9913);
scaffold1236_size192891	maker	exon	83017	84369	.	-	.	ID=LDENT00022130:1;Parent=LDENT00022130;
scaffold1236_size192891	maker	exon	85386	85446	.	-	.	ID=LDENT00022130:2;Parent=LDENT00022130;
scaffold1236_size192891	maker	exon	85604	85698	.	-	.	ID=LDENT00022130:3;Parent=LDENT00022130;
scaffold1236_size192891	maker	exon	85984	86130	.	-	.	ID=LDENT00022130:4;Parent=LDENT00022130;
scaffold1236_size192891	maker	exon	86281	86383	.	-	.	ID=LDENT00022130:5;Parent=LDENT00022130;
scaffold1236_size192891	maker	exon	86468	86601	.	-	.	ID=LDENT00022130:6;Parent=LDENT00022130;
scaffold1236_size192891	maker	exon	86764	86957	.	-	.	ID=LDENT00022130:7;Parent=LDENT00022130;
scaffold1236_size192891	maker	exon	87225	87345	.	-	.	ID=LDENT00022130:8;Parent=LDENT00022130;
scaffold1236_size192891	maker	exon	87602	87775	.	-	.	ID=LDENT00022130:9;Parent=LDENT00022130;
scaffold1236_size192891	maker	exon	88738	88845	.	-	.	ID=LDENT00022130:10;Parent=LDENT00022130;
scaffold1236_size192891	maker	five_prime_UTR	88780	88845	.	-	.	ID=LDENT00022130:five_prime_utr;Parent=LDENT00022130;
scaffold1236_size192891	maker	CDS	88738	88779	.	-	0	ID=LDENT00022130:cds;Parent=LDENT00022130;
scaffold1236_size192891	maker	CDS	87602	87775	.	-	0	ID=LDENT00022130:cds;Parent=LDENT00022130;
scaffold1236_size192891	maker	CDS	87225	87345	.	-	0	ID=LDENT00022130:cds;Parent=LDENT00022130;
scaffold1236_size192891	maker	CDS	86764	86957	.	-	2	ID=LDENT00022130:cds;Parent=LDENT00022130;
scaffold1236_size192891	maker	CDS	86468	86601	.	-	0	ID=LDENT00022130:cds;Parent=LDENT00022130;
scaffold1236_size192891	maker	CDS	86281	86383	.	-	1	ID=LDENT00022130:cds;Parent=LDENT00022130;
scaffold1236_size192891	maker	CDS	85984	86130	.	-	0	ID=LDENT00022130:cds;Parent=LDENT00022130;
scaffold1236_size192891	maker	CDS	85604	85698	.	-	0	ID=LDENT00022130:cds;Parent=LDENT00022130;
scaffold1236_size192891	maker	CDS	85386	85446	.	-	1	ID=LDENT00022130:cds;Parent=LDENT00022130;
scaffold1236_size192891	maker	CDS	84280	84369	.	-	0	ID=LDENT00022130:cds;Parent=LDENT00022130;
scaffold1236_size192891	maker	three_prime_UTR	83017	84279	.	-	.	ID=LDENT00022130:three_prime_utr;Parent=LDENT00022130;
scaffold1239_size83601_20734_83601	maker	gene	3907	9413	.	+	.	ID=LDENG00022410;Name=LDENG00022410;Note=Similar to Tnfrsf10b: Tumor necrosis factor receptor superfamily member 10B (Mus musculus OX%3D10090);
scaffold1239_size83601_20734_83601	maker	mRNA	3907	9413	.	+	.	ID=LDENT00022410;Parent=LDENG00022410;Name=LDENT00022410;Note=Similar to Tnfrsf10b: Tumor necrosis factor receptor superfamily member 10B (Mus musculus OX%3D10090);
scaffold1239_size83601_20734_83601	maker	exon	3907	4187	.	+	.	ID=LDENT00022410:1;Parent=LDENT00022410;
scaffold1239_size83601_20734_83601	maker	exon	5007	5140	.	+	.	ID=LDENT00022410:2;Parent=LDENT00022410;
scaffold1239_size83601_20734_83601	maker	exon	5225	5320	.	+	.	ID=LDENT00022410:3;Parent=LDENT00022410;
scaffold1239_size83601_20734_83601	maker	exon	5408	5454	.	+	.	ID=LDENT00022410:4;Parent=LDENT00022410;
scaffold1239_size83601_20734_83601	maker	exon	5614	5895	.	+	.	ID=LDENT00022410:5;Parent=LDENT00022410;
scaffold1239_size83601_20734_83601	maker	exon	6064	6100	.	+	.	ID=LDENT00022410:6;Parent=LDENT00022410;
scaffold1239_size83601_20734_83601	maker	exon	6452	7851	.	+	.	ID=LDENT00022410:7;Parent=LDENT00022410;
scaffold1239_size83601_20734_83601	maker	exon	7919	9413	.	+	.	ID=LDENT00022410:8;Parent=LDENT00022410;
scaffold1239_size83601_20734_83601	maker	five_prime_UTR	3907	4101	.	+	.	ID=LDENT00022410:five_prime_utr;Parent=LDENT00022410;
scaffold1239_size83601_20734_83601	maker	CDS	4102	4187	.	+	0	ID=LDENT00022410:cds;Parent=LDENT00022410;
scaffold1239_size83601_20734_83601	maker	CDS	5007	5140	.	+	1	ID=LDENT00022410:cds;Parent=LDENT00022410;
scaffold1239_size83601_20734_83601	maker	CDS	5225	5320	.	+	2	ID=LDENT00022410:cds;Parent=LDENT00022410;
scaffold1239_size83601_20734_83601	maker	CDS	5408	5454	.	+	2	ID=LDENT00022410:cds;Parent=LDENT00022410;
scaffold1239_size83601_20734_83601	maker	CDS	5614	5895	.	+	0	ID=LDENT00022410:cds;Parent=LDENT00022410;
scaffold1239_size83601_20734_83601	maker	CDS	6064	6100	.	+	0	ID=LDENT00022410:cds;Parent=LDENT00022410;
scaffold1239_size83601_20734_83601	maker	CDS	6452	6753	.	+	2	ID=LDENT00022410:cds;Parent=LDENT00022410;
scaffold1239_size83601_20734_83601	maker	three_prime_UTR	6754	7851	.	+	.	ID=LDENT00022410:three_prime_utr;Parent=LDENT00022410;
scaffold1239_size83601_20734_83601	maker	three_prime_UTR	7919	9413	.	+	.	ID=LDENT00022410:three_prime_utr;Parent=LDENT00022410;
scaffold1239_size83601_20734_83601	maker	gene	17479	26405	.	+	.	ID=LDENG00022420;Name=LDENG00022420;Note=Similar to trappc13: Trafficking protein particle complex subunit 13 (Danio rerio OX%3D7955);
scaffold1239_size83601_20734_83601	maker	mRNA	17479	26405	.	+	.	ID=LDENT00022420;Parent=LDENG00022420;Name=LDENT00022420;Note=Similar to trappc13: Trafficking protein particle complex subunit 13 (Danio rerio OX%3D7955);
scaffold1239_size83601_20734_83601	maker	exon	17479	17572	.	+	.	ID=LDENT00022420:1;Parent=LDENT00022420;
scaffold1239_size83601_20734_83601	maker	exon	18337	18405	.	+	.	ID=LDENT00022420:2;Parent=LDENT00022420;
scaffold1239_size83601_20734_83601	maker	exon	19630	19729	.	+	.	ID=LDENT00022420:3;Parent=LDENT00022420;
scaffold1239_size83601_20734_83601	maker	exon	19841	19925	.	+	.	ID=LDENT00022420:4;Parent=LDENT00022420;
scaffold1239_size83601_20734_83601	maker	exon	20619	20746	.	+	.	ID=LDENT00022420:5;Parent=LDENT00022420;
scaffold1239_size83601_20734_83601	maker	exon	20953	21025	.	+	.	ID=LDENT00022420:6;Parent=LDENT00022420;
scaffold1239_size83601_20734_83601	maker	exon	21335	21379	.	+	.	ID=LDENT00022420:7;Parent=LDENT00022420;
scaffold1239_size83601_20734_83601	maker	exon	22403	22420	.	+	.	ID=LDENT00022420:8;Parent=LDENT00022420;
scaffold1239_size83601_20734_83601	maker	exon	24349	24482	.	+	.	ID=LDENT00022420:9;Parent=LDENT00022420;
scaffold1239_size83601_20734_83601	maker	exon	25164	25362	.	+	.	ID=LDENT00022420:10;Parent=LDENT00022420;
scaffold1239_size83601_20734_83601	maker	exon	25446	25546	.	+	.	ID=LDENT00022420:11;Parent=LDENT00022420;
scaffold1239_size83601_20734_83601	maker	exon	25690	25837	.	+	.	ID=LDENT00022420:12;Parent=LDENT00022420;
scaffold1239_size83601_20734_83601	maker	exon	25915	26405	.	+	.	ID=LDENT00022420:13;Parent=LDENT00022420;
scaffold1239_size83601_20734_83601	maker	five_prime_UTR	17479	17526	.	+	.	ID=LDENT00022420:five_prime_utr;Parent=LDENT00022420;
scaffold1239_size83601_20734_83601	maker	CDS	17527	17572	.	+	0	ID=LDENT00022420:cds;Parent=LDENT00022420;
scaffold1239_size83601_20734_83601	maker	CDS	18337	18405	.	+	2	ID=LDENT00022420:cds;Parent=LDENT00022420;
scaffold1239_size83601_20734_83601	maker	CDS	19630	19729	.	+	2	ID=LDENT00022420:cds;Parent=LDENT00022420;
scaffold1239_size83601_20734_83601	maker	CDS	19841	19925	.	+	1	ID=LDENT00022420:cds;Parent=LDENT00022420;
scaffold1239_size83601_20734_83601	maker	CDS	20619	20746	.	+	0	ID=LDENT00022420:cds;Parent=LDENT00022420;
scaffold1239_size83601_20734_83601	maker	CDS	20953	21025	.	+	1	ID=LDENT00022420:cds;Parent=LDENT00022420;
scaffold1239_size83601_20734_83601	maker	CDS	21335	21379	.	+	0	ID=LDENT00022420:cds;Parent=LDENT00022420;
scaffold1239_size83601_20734_83601	maker	CDS	22403	22420	.	+	0	ID=LDENT00022420:cds;Parent=LDENT00022420;
scaffold1239_size83601_20734_83601	maker	CDS	24349	24482	.	+	0	ID=LDENT00022420:cds;Parent=LDENT00022420;
scaffold1239_size83601_20734_83601	maker	CDS	25164	25362	.	+	1	ID=LDENT00022420:cds;Parent=LDENT00022420;
scaffold1239_size83601_20734_83601	maker	CDS	25446	25546	.	+	0	ID=LDENT00022420:cds;Parent=LDENT00022420;
scaffold1239_size83601_20734_83601	maker	CDS	25690	25837	.	+	1	ID=LDENT00022420:cds;Parent=LDENT00022420;
scaffold1239_size83601_20734_83601	maker	CDS	25915	26022	.	+	0	ID=LDENT00022420:cds;Parent=LDENT00022420;
scaffold1239_size83601_20734_83601	maker	three_prime_UTR	26023	26405	.	+	.	ID=LDENT00022420:three_prime_utr;Parent=LDENT00022420;
scaffold1239_size83601_20734_83601	maker	gene	35866	41634	.	+	.	ID=LDENG00022440;Name=LDENG00022440;Note=Similar to Thop1: Thimet oligopeptidase (Mus musculus OX%3D10090);
scaffold1239_size83601_20734_83601	maker	mRNA	35866	41634	.	+	.	ID=LDENT00022440;Parent=LDENG00022440;Name=LDENT00022440;Note=Similar to Thop1: Thimet oligopeptidase (Mus musculus OX%3D10090);
scaffold1239_size83601_20734_83601	maker	exon	35866	36097	.	+	.	ID=LDENT00022440:1;Parent=LDENT00022440;
scaffold1239_size83601_20734_83601	maker	exon	36196	36344	.	+	.	ID=LDENT00022440:2;Parent=LDENT00022440;
scaffold1239_size83601_20734_83601	maker	exon	36717	36821	.	+	.	ID=LDENT00022440:3;Parent=LDENT00022440;
scaffold1239_size83601_20734_83601	maker	exon	37791	37893	.	+	.	ID=LDENT00022440:4;Parent=LDENT00022440;
scaffold1239_size83601_20734_83601	maker	exon	37980	38140	.	+	.	ID=LDENT00022440:5;Parent=LDENT00022440;
scaffold1239_size83601_20734_83601	maker	exon	38862	38997	.	+	.	ID=LDENT00022440:6;Parent=LDENT00022440;
scaffold1239_size83601_20734_83601	maker	exon	39611	39977	.	+	.	ID=LDENT00022440:7;Parent=LDENT00022440;
scaffold1239_size83601_20734_83601	maker	exon	40089	40290	.	+	.	ID=LDENT00022440:8;Parent=LDENT00022440;
scaffold1239_size83601_20734_83601	maker	exon	40368	40554	.	+	.	ID=LDENT00022440:9;Parent=LDENT00022440;
scaffold1239_size83601_20734_83601	maker	exon	40637	40765	.	+	.	ID=LDENT00022440:10;Parent=LDENT00022440;
scaffold1239_size83601_20734_83601	maker	exon	41330	41466	.	+	.	ID=LDENT00022440:11;Parent=LDENT00022440;
scaffold1239_size83601_20734_83601	maker	exon	41554	41634	.	+	.	ID=LDENT00022440:12;Parent=LDENT00022440;
scaffold1239_size83601_20734_83601	maker	CDS	35866	36097	.	+	0	ID=LDENT00022440:cds;Parent=LDENT00022440;
scaffold1239_size83601_20734_83601	maker	CDS	36196	36344	.	+	2	ID=LDENT00022440:cds;Parent=LDENT00022440;
scaffold1239_size83601_20734_83601	maker	CDS	36717	36821	.	+	0	ID=LDENT00022440:cds;Parent=LDENT00022440;
scaffold1239_size83601_20734_83601	maker	CDS	37791	37893	.	+	0	ID=LDENT00022440:cds;Parent=LDENT00022440;
scaffold1239_size83601_20734_83601	maker	CDS	37980	38140	.	+	2	ID=LDENT00022440:cds;Parent=LDENT00022440;
scaffold1239_size83601_20734_83601	maker	CDS	38862	38997	.	+	0	ID=LDENT00022440:cds;Parent=LDENT00022440;
scaffold1239_size83601_20734_83601	maker	CDS	39611	39977	.	+	2	ID=LDENT00022440:cds;Parent=LDENT00022440;
scaffold1239_size83601_20734_83601	maker	CDS	40089	40290	.	+	1	ID=LDENT00022440:cds;Parent=LDENT00022440;
scaffold1239_size83601_20734_83601	maker	CDS	40368	40554	.	+	0	ID=LDENT00022440:cds;Parent=LDENT00022440;
scaffold1239_size83601_20734_83601	maker	CDS	40637	40765	.	+	2	ID=LDENT00022440:cds;Parent=LDENT00022440;
scaffold1239_size83601_20734_83601	maker	CDS	41330	41466	.	+	2	ID=LDENT00022440:cds;Parent=LDENT00022440;
scaffold1239_size83601_20734_83601	maker	CDS	41554	41634	.	+	0	ID=LDENT00022440:cds;Parent=LDENT00022440;
scaffold1239_size83601_20734_83601	maker	gene	26409	34459	.	-	.	ID=LDENG00022430;Name=LDENG00022430;Note=Similar to SGTB: Small glutamine-rich tetratricopeptide repeat-containing protein beta (Homo sapiens OX%3D9606);
scaffold1239_size83601_20734_83601	maker	mRNA	26409	34459	.	-	.	ID=LDENT00022430;Parent=LDENG00022430;Name=LDENT00022430;Note=Similar to SGTB: Small glutamine-rich tetratricopeptide repeat-containing protein beta (Homo sapiens OX%3D9606);
scaffold1239_size83601_20734_83601	maker	exon	26409	27196	.	-	.	ID=LDENT00022430:1;Parent=LDENT00022430;
scaffold1239_size83601_20734_83601	maker	exon	27855	27975	.	-	.	ID=LDENT00022430:2;Parent=LDENT00022430;
scaffold1239_size83601_20734_83601	maker	exon	28758	28841	.	-	.	ID=LDENT00022430:3;Parent=LDENT00022430;
scaffold1239_size83601_20734_83601	maker	exon	28954	28991	.	-	.	ID=LDENT00022430:4;Parent=LDENT00022430;
scaffold1239_size83601_20734_83601	maker	exon	29724	29786	.	-	.	ID=LDENT00022430:5;Parent=LDENT00022430;
scaffold1239_size83601_20734_83601	maker	exon	30484	30622	.	-	.	ID=LDENT00022430:6;Parent=LDENT00022430;
scaffold1239_size83601_20734_83601	maker	exon	30739	30843	.	-	.	ID=LDENT00022430:7;Parent=LDENT00022430;
scaffold1239_size83601_20734_83601	maker	exon	31026	31125	.	-	.	ID=LDENT00022430:8;Parent=LDENT00022430;
scaffold1239_size83601_20734_83601	maker	exon	31389	31464	.	-	.	ID=LDENT00022430:9;Parent=LDENT00022430;
scaffold1239_size83601_20734_83601	maker	exon	32270	32373	.	-	.	ID=LDENT00022430:10;Parent=LDENT00022430;
scaffold1239_size83601_20734_83601	maker	exon	32735	32850	.	-	.	ID=LDENT00022430:11;Parent=LDENT00022430;
scaffold1239_size83601_20734_83601	maker	exon	34415	34459	.	-	.	ID=LDENT00022430:12;Parent=LDENT00022430;
scaffold1239_size83601_20734_83601	maker	five_prime_UTR	34415	34459	.	-	.	ID=LDENT00022430:five_prime_utr;Parent=LDENT00022430;
scaffold1239_size83601_20734_83601	maker	five_prime_UTR	32835	32850	.	-	.	ID=LDENT00022430:five_prime_utr;Parent=LDENT00022430;
scaffold1239_size83601_20734_83601	maker	CDS	32735	32834	.	-	0	ID=LDENT00022430:cds;Parent=LDENT00022430;
scaffold1239_size83601_20734_83601	maker	CDS	32270	32373	.	-	2	ID=LDENT00022430:cds;Parent=LDENT00022430;
scaffold1239_size83601_20734_83601	maker	CDS	31389	31464	.	-	0	ID=LDENT00022430:cds;Parent=LDENT00022430;
scaffold1239_size83601_20734_83601	maker	CDS	31026	31125	.	-	2	ID=LDENT00022430:cds;Parent=LDENT00022430;
scaffold1239_size83601_20734_83601	maker	CDS	30739	30843	.	-	1	ID=LDENT00022430:cds;Parent=LDENT00022430;
scaffold1239_size83601_20734_83601	maker	CDS	30484	30622	.	-	1	ID=LDENT00022430:cds;Parent=LDENT00022430;
scaffold1239_size83601_20734_83601	maker	CDS	29724	29786	.	-	0	ID=LDENT00022430:cds;Parent=LDENT00022430;
scaffold1239_size83601_20734_83601	maker	CDS	28954	28991	.	-	0	ID=LDENT00022430:cds;Parent=LDENT00022430;
scaffold1239_size83601_20734_83601	maker	CDS	28758	28841	.	-	1	ID=LDENT00022430:cds;Parent=LDENT00022430;
scaffold1239_size83601_20734_83601	maker	CDS	27864	27975	.	-	1	ID=LDENT00022430:cds;Parent=LDENT00022430;
scaffold1239_size83601_20734_83601	maker	three_prime_UTR	27855	27863	.	-	.	ID=LDENT00022430:three_prime_utr;Parent=LDENT00022430;
scaffold1239_size83601_20734_83601	maker	three_prime_UTR	26409	27196	.	-	.	ID=LDENT00022430:three_prime_utr;Parent=LDENT00022430;
scaffold1238_size83634	maker	gene	9856	11305	.	-	.	ID=LDENG00022350;Name=LDENG00022350;Note=Similar to Chsy1: Chondroitin sulfate synthase 1 (Mus musculus OX%3D10090);
scaffold1238_size83634	maker	mRNA	9856	11305	.	-	.	ID=LDENT00022350;Parent=LDENG00022350;Name=LDENT00022350;Note=Similar to Chsy1: Chondroitin sulfate synthase 1 (Mus musculus OX%3D10090);
scaffold1238_size83634	maker	exon	9856	10192	.	-	.	ID=LDENT00022350:1;Parent=LDENT00022350;
scaffold1238_size83634	maker	exon	10260	11305	.	-	.	ID=LDENT00022350:2;Parent=LDENT00022350;
scaffold1238_size83634	maker	CDS	10260	11305	.	-	0	ID=LDENT00022350:cds;Parent=LDENT00022350;
scaffold1238_size83634	maker	CDS	9856	10192	.	-	1	ID=LDENT00022350:cds;Parent=LDENT00022350;
scaffold1238_size83634	maker	gene	56614	64270	.	-	.	ID=LDENG00022360;Name=LDENG00022360;Note=Similar to Chsy1: Chondroitin sulfate synthase 1 (Mus musculus OX%3D10090);
scaffold1238_size83634	maker	mRNA	56614	64270	.	-	.	ID=LDENT00022360;Parent=LDENG00022360;Name=LDENT00022360;Note=Similar to Chsy1: Chondroitin sulfate synthase 1 (Mus musculus OX%3D10090);
scaffold1238_size83634	maker	exon	56614	56661	.	-	.	ID=LDENT00022360:1;Parent=LDENT00022360;
scaffold1238_size83634	maker	exon	57146	57641	.	-	.	ID=LDENT00022360:2;Parent=LDENT00022360;
scaffold1238_size83634	maker	exon	63537	63934	.	-	.	ID=LDENT00022360:3;Parent=LDENT00022360;
scaffold1238_size83634	maker	exon	64002	64270	.	-	.	ID=LDENT00022360:4;Parent=LDENT00022360;
scaffold1238_size83634	maker	five_prime_UTR	64002	64270	.	-	.	ID=LDENT00022360:five_prime_utr;Parent=LDENT00022360;
scaffold1238_size83634	maker	five_prime_UTR	63833	63934	.	-	.	ID=LDENT00022360:five_prime_utr;Parent=LDENT00022360;
scaffold1238_size83634	maker	CDS	63537	63832	.	-	0	ID=LDENT00022360:cds;Parent=LDENT00022360;
scaffold1238_size83634	maker	CDS	57146	57641	.	-	1	ID=LDENT00022360:cds;Parent=LDENT00022360;
scaffold1238_size83634	maker	CDS	56614	56661	.	-	0	ID=LDENT00022360:cds;Parent=LDENT00022360;
scaffold1238_size83634	maker	gene	66263	72919	.	-	.	ID=LDENG00022370;Name=LDENG00022370;Note=Similar to vimp: Selenoprotein S (Danio rerio OX%3D7955);
scaffold1238_size83634	maker	mRNA	66263	72919	.	-	.	ID=LDENT00022370;Parent=LDENG00022370;Name=LDENT00022370;Note=Similar to vimp: Selenoprotein S (Danio rerio OX%3D7955);
scaffold1238_size83634	maker	exon	66263	67115	.	-	.	ID=LDENT00022370:1;Parent=LDENT00022370;
scaffold1238_size83634	maker	exon	67509	67575	.	-	.	ID=LDENT00022370:2;Parent=LDENT00022370;
scaffold1238_size83634	maker	exon	68803	68892	.	-	.	ID=LDENT00022370:3;Parent=LDENT00022370;
scaffold1238_size83634	maker	exon	68972	69078	.	-	.	ID=LDENT00022370:4;Parent=LDENT00022370;
scaffold1238_size83634	maker	exon	71900	72031	.	-	.	ID=LDENT00022370:5;Parent=LDENT00022370;
scaffold1238_size83634	maker	exon	72736	72919	.	-	.	ID=LDENT00022370:6;Parent=LDENT00022370;
scaffold1238_size83634	maker	five_prime_UTR	72836	72919	.	-	.	ID=LDENT00022370:five_prime_utr;Parent=LDENT00022370;
scaffold1238_size83634	maker	CDS	72736	72835	.	-	0	ID=LDENT00022370:cds;Parent=LDENT00022370;
scaffold1238_size83634	maker	CDS	71900	72031	.	-	2	ID=LDENT00022370:cds;Parent=LDENT00022370;
scaffold1238_size83634	maker	CDS	68972	69078	.	-	2	ID=LDENT00022370:cds;Parent=LDENT00022370;
scaffold1238_size83634	maker	CDS	68803	68892	.	-	0	ID=LDENT00022370:cds;Parent=LDENT00022370;
scaffold1238_size83634	maker	CDS	67509	67575	.	-	0	ID=LDENT00022370:cds;Parent=LDENT00022370;
scaffold1238_size83634	maker	CDS	67036	67115	.	-	2	ID=LDENT00022370:cds;Parent=LDENT00022370;
scaffold1238_size83634	maker	three_prime_UTR	66263	67035	.	-	.	ID=LDENT00022370:three_prime_utr;Parent=LDENT00022370;
scaffold1238_size83634	maker	gene	76098	83134	.	-	.	ID=LDENG00022380;Name=LDENG00022380;Note=Similar to ALDH1A3: Aldehyde dehydrogenase family 1 member A3 (Homo sapiens OX%3D9606);
scaffold1238_size83634	maker	mRNA	76098	83134	.	-	.	ID=LDENT00022380;Parent=LDENG00022380;Name=LDENT00022380;Note=Similar to ALDH1A3: Aldehyde dehydrogenase family 1 member A3 (Homo sapiens OX%3D9606);
scaffold1238_size83634	maker	exon	83021	83134	.	-	.	ID=LDENT00022380:1;Parent=LDENT00022380;
scaffold1238_size83634	maker	exon	82416	82518	.	-	.	ID=LDENT00022380:2;Parent=LDENT00022380;
scaffold1238_size83634	maker	exon	80894	81078	.	-	.	ID=LDENT00022380:3;Parent=LDENT00022380;
scaffold1238_size83634	maker	exon	80340	80504	.	-	.	ID=LDENT00022380:4;Parent=LDENT00022380;
scaffold1238_size83634	maker	exon	79122	79279	.	-	.	ID=LDENT00022380:5;Parent=LDENT00022380;
scaffold1238_size83634	maker	exon	76291	76365	.	-	.	ID=LDENT00022380:6;Parent=LDENT00022380;
scaffold1238_size83634	maker	exon	76098	76167	.	-	.	ID=LDENT00022380:7;Parent=LDENT00022380;
scaffold1238_size83634	maker	five_prime_UTR	83060	83134	.	-	.	ID=LDENT00022380:five_prime_utr;Parent=LDENT00022380;
scaffold1238_size83634	maker	CDS	83021	83059	.	-	0	ID=LDENT00022380:cds;Parent=LDENT00022380;
scaffold1238_size83634	maker	CDS	82416	82518	.	-	0	ID=LDENT00022380:cds;Parent=LDENT00022380;
scaffold1238_size83634	maker	CDS	80894	81078	.	-	2	ID=LDENT00022380:cds;Parent=LDENT00022380;
scaffold1238_size83634	maker	CDS	80340	80504	.	-	0	ID=LDENT00022380:cds;Parent=LDENT00022380;
scaffold1238_size83634	maker	CDS	79122	79279	.	-	0	ID=LDENT00022380:cds;Parent=LDENT00022380;
scaffold1238_size83634	maker	CDS	76291	76365	.	-	1	ID=LDENT00022380:cds;Parent=LDENT00022380;
scaffold1238_size83634	maker	CDS	76098	76167	.	-	1	ID=LDENT00022380:cds;Parent=LDENT00022380;
scaffold1235_size103788	maker	gene	9734	32893	.	+	.	ID=LDENG00022030;Name=LDENG00022030;Note=Similar to nr2f5: Nuclear receptor subfamily 2 group F member 5 (Danio rerio OX%3D7955);
scaffold1235_size103788	maker	mRNA	9734	32893	.	+	.	ID=LDENT00022030;Parent=LDENG00022030;Name=LDENT00022030;Note=Similar to nr2f5: Nuclear receptor subfamily 2 group F member 5 (Danio rerio OX%3D7955);
scaffold1235_size103788	maker	exon	9734	10094	.	+	.	ID=LDENT00022030:1;Parent=LDENT00022030;
scaffold1235_size103788	maker	exon	23832	24112	.	+	.	ID=LDENT00022030:2;Parent=LDENT00022030;
scaffold1235_size103788	maker	exon	26383	26629	.	+	.	ID=LDENT00022030:3;Parent=LDENT00022030;
scaffold1235_size103788	maker	exon	32574	32893	.	+	.	ID=LDENT00022030:4;Parent=LDENT00022030;
scaffold1235_size103788	maker	CDS	9734	10094	.	+	0	ID=LDENT00022030:cds;Parent=LDENT00022030;
scaffold1235_size103788	maker	CDS	23832	24112	.	+	2	ID=LDENT00022030:cds;Parent=LDENT00022030;
scaffold1235_size103788	maker	CDS	26383	26629	.	+	0	ID=LDENT00022030:cds;Parent=LDENT00022030;
scaffold1235_size103788	maker	CDS	32574	32893	.	+	2	ID=LDENT00022030:cds;Parent=LDENT00022030;
scaffold1235_size103788	maker	gene	71387	83569	.	+	.	ID=LDENG00022040;Name=LDENG00022040;Note=Similar to Il21r: Interleukin-21 receptor (Mus musculus OX%3D10090);
scaffold1235_size103788	maker	mRNA	71387	83569	.	+	.	ID=LDENT00022040;Parent=LDENG00022040;Name=LDENT00022040;Note=Similar to Il21r: Interleukin-21 receptor (Mus musculus OX%3D10090);
scaffold1235_size103788	maker	exon	71387	71487	.	+	.	ID=LDENT00022040:1;Parent=LDENT00022040;
scaffold1235_size103788	maker	exon	71648	71756	.	+	.	ID=LDENT00022040:2;Parent=LDENT00022040;
scaffold1235_size103788	maker	exon	72844	73031	.	+	.	ID=LDENT00022040:3;Parent=LDENT00022040;
scaffold1235_size103788	maker	exon	73570	73706	.	+	.	ID=LDENT00022040:4;Parent=LDENT00022040;
scaffold1235_size103788	maker	exon	73807	73987	.	+	.	ID=LDENT00022040:5;Parent=LDENT00022040;
scaffold1235_size103788	maker	exon	74162	74243	.	+	.	ID=LDENT00022040:6;Parent=LDENT00022040;
scaffold1235_size103788	maker	exon	76380	76473	.	+	.	ID=LDENT00022040:7;Parent=LDENT00022040;
scaffold1235_size103788	maker	exon	81858	83569	.	+	.	ID=LDENT00022040:8;Parent=LDENT00022040;
scaffold1235_size103788	maker	five_prime_UTR	71387	71426	.	+	.	ID=LDENT00022040:five_prime_utr;Parent=LDENT00022040;
scaffold1235_size103788	maker	CDS	71427	71487	.	+	0	ID=LDENT00022040:cds;Parent=LDENT00022040;
scaffold1235_size103788	maker	CDS	71648	71756	.	+	2	ID=LDENT00022040:cds;Parent=LDENT00022040;
scaffold1235_size103788	maker	CDS	72844	73031	.	+	1	ID=LDENT00022040:cds;Parent=LDENT00022040;
scaffold1235_size103788	maker	CDS	73570	73706	.	+	2	ID=LDENT00022040:cds;Parent=LDENT00022040;
scaffold1235_size103788	maker	CDS	73807	73987	.	+	0	ID=LDENT00022040:cds;Parent=LDENT00022040;
scaffold1235_size103788	maker	CDS	74162	74243	.	+	2	ID=LDENT00022040:cds;Parent=LDENT00022040;
scaffold1235_size103788	maker	CDS	76380	76473	.	+	1	ID=LDENT00022040:cds;Parent=LDENT00022040;
scaffold1235_size103788	maker	CDS	81858	82790	.	+	0	ID=LDENT00022040:cds;Parent=LDENT00022040;
scaffold1235_size103788	maker	three_prime_UTR	82791	83569	.	+	.	ID=LDENT00022040:three_prime_utr;Parent=LDENT00022040;
scaffold1235_size103788	maker	gene	87088	93179	.	+	.	ID=LDENG00022050;Name=LDENG00022050;Note=Similar to Il21r: Interleukin-21 receptor (Mus musculus OX%3D10090);
scaffold1235_size103788	maker	mRNA	87088	93179	.	+	.	ID=LDENT00022050;Parent=LDENG00022050;Name=LDENT00022050;Note=Similar to Il21r: Interleukin-21 receptor (Mus musculus OX%3D10090);
scaffold1235_size103788	maker	exon	87088	87152	.	+	.	ID=LDENT00022050:1;Parent=LDENT00022050;
scaffold1235_size103788	maker	exon	88107	88142	.	+	.	ID=LDENT00022050:2;Parent=LDENT00022050;
scaffold1235_size103788	maker	exon	88345	88415	.	+	.	ID=LDENT00022050:3;Parent=LDENT00022050;
scaffold1235_size103788	maker	exon	88659	88785	.	+	.	ID=LDENT00022050:4;Parent=LDENT00022050;
scaffold1235_size103788	maker	exon	88890	89056	.	+	.	ID=LDENT00022050:5;Parent=LDENT00022050;
scaffold1235_size103788	maker	exon	89774	89925	.	+	.	ID=LDENT00022050:6;Parent=LDENT00022050;
scaffold1235_size103788	maker	exon	90024	90192	.	+	.	ID=LDENT00022050:7;Parent=LDENT00022050;
scaffold1235_size103788	maker	exon	91168	91264	.	+	.	ID=LDENT00022050:8;Parent=LDENT00022050;
scaffold1235_size103788	maker	exon	91360	91441	.	+	.	ID=LDENT00022050:9;Parent=LDENT00022050;
scaffold1235_size103788	maker	exon	92507	93179	.	+	.	ID=LDENT00022050:10;Parent=LDENT00022050;
scaffold1235_size103788	maker	CDS	87088	87152	.	+	0	ID=LDENT00022050:cds;Parent=LDENT00022050;
scaffold1235_size103788	maker	CDS	88107	88142	.	+	1	ID=LDENT00022050:cds;Parent=LDENT00022050;
scaffold1235_size103788	maker	CDS	88345	88415	.	+	1	ID=LDENT00022050:cds;Parent=LDENT00022050;
scaffold1235_size103788	maker	CDS	88659	88785	.	+	2	ID=LDENT00022050:cds;Parent=LDENT00022050;
scaffold1235_size103788	maker	CDS	88890	89056	.	+	1	ID=LDENT00022050:cds;Parent=LDENT00022050;
scaffold1235_size103788	maker	CDS	89774	89925	.	+	2	ID=LDENT00022050:cds;Parent=LDENT00022050;
scaffold1235_size103788	maker	CDS	90024	90192	.	+	0	ID=LDENT00022050:cds;Parent=LDENT00022050;
scaffold1235_size103788	maker	CDS	91168	91264	.	+	2	ID=LDENT00022050:cds;Parent=LDENT00022050;
scaffold1235_size103788	maker	CDS	91360	91441	.	+	1	ID=LDENT00022050:cds;Parent=LDENT00022050;
scaffold1235_size103788	maker	CDS	92507	93073	.	+	0	ID=LDENT00022050:cds;Parent=LDENT00022050;
scaffold1235_size103788	maker	three_prime_UTR	93074	93179	.	+	.	ID=LDENT00022050:three_prime_utr;Parent=LDENT00022050;
scaffold1235_size103788	maker	gene	96122	99414	.	+	.	ID=LDENG00022060;Name=LDENG00022060;Note=Protein of unknown function;
scaffold1235_size103788	maker	mRNA	96122	99414	.	+	.	ID=LDENT00022060;Parent=LDENG00022060;Name=LDENT00022060;Note=Protein of unknown function;
scaffold1235_size103788	maker	exon	96122	96747	.	+	.	ID=LDENT00022060:1;Parent=LDENT00022060;
scaffold1235_size103788	maker	exon	98460	98759	.	+	.	ID=LDENT00022060:2;Parent=LDENT00022060;
scaffold1235_size103788	maker	exon	98945	99414	.	+	.	ID=LDENT00022060:3;Parent=LDENT00022060;
scaffold1235_size103788	maker	five_prime_UTR	96122	96371	.	+	.	ID=LDENT00022060:five_prime_utr;Parent=LDENT00022060;
scaffold1235_size103788	maker	CDS	96372	96747	.	+	0	ID=LDENT00022060:cds;Parent=LDENT00022060;
scaffold1235_size103788	maker	CDS	98460	98759	.	+	2	ID=LDENT00022060:cds;Parent=LDENT00022060;
scaffold1235_size103788	maker	CDS	98945	99048	.	+	2	ID=LDENT00022060:cds;Parent=LDENT00022060;
scaffold1235_size103788	maker	three_prime_UTR	99049	99414	.	+	.	ID=LDENT00022060:three_prime_utr;Parent=LDENT00022060;
scaffold1235_size103788	maker	gene	102106	103875	.	-	.	ID=LDENG00022070;Name=LDENG00022070;Note=Protein of unknown function;
scaffold1235_size103788	maker	mRNA	102106	103875	.	-	.	ID=LDENT00022070;Parent=LDENG00022070;Name=LDENT00022070;Note=Protein of unknown function;
scaffold1235_size103788	maker	exon	102106	102309	.	-	.	ID=LDENT00022070:1;Parent=LDENT00022070;
scaffold1235_size103788	maker	exon	102598	102669	.	-	.	ID=LDENT00022070:2;Parent=LDENT00022070;
scaffold1235_size103788	maker	exon	102724	103875	.	-	.	ID=LDENT00022070:3;Parent=LDENT00022070;
scaffold1235_size103788	maker	five_prime_UTR	102829	103875	.	-	.	ID=LDENT00022070:five_prime_utr;Parent=LDENT00022070;
scaffold1235_size103788	maker	CDS	102724	102828	.	-	0	ID=LDENT00022070:cds;Parent=LDENT00022070;
scaffold1235_size103788	maker	CDS	102598	102669	.	-	0	ID=LDENT00022070:cds;Parent=LDENT00022070;
scaffold1235_size103788	maker	CDS	102106	102309	.	-	0	ID=LDENT00022070:cds;Parent=LDENT00022070;
scaffold1240_size143266	maker	gene	34491	36842	.	+	.	ID=LDENG00022470;Name=LDENG00022470;Note=Similar to ELFN1: Protein ELFN1 (Homo sapiens OX%3D9606);
scaffold1240_size143266	maker	mRNA	34491	36842	.	+	.	ID=LDENT00022470;Parent=LDENG00022470;Name=LDENT00022470;Note=Similar to ELFN1: Protein ELFN1 (Homo sapiens OX%3D9606);
scaffold1240_size143266	maker	exon	34491	36842	.	+	.	ID=LDENT00022470:1;Parent=LDENT00022470;
scaffold1240_size143266	maker	CDS	34491	36842	.	+	0	ID=LDENT00022470:cds;Parent=LDENT00022470;
scaffold1240_size143266	maker	gene	116628	119254	.	+	.	ID=LDENG00022500;Name=LDENG00022500;Note=Similar to NUDT1: 7%2C8-dihydro-8-oxoguanine triphosphatase (Canis lupus familiaris OX%3D9615);
scaffold1240_size143266	maker	mRNA	116628	119254	.	+	.	ID=LDENT00022500;Parent=LDENG00022500;Name=LDENT00022500;Note=Similar to NUDT1: 7%2C8-dihydro-8-oxoguanine triphosphatase (Canis lupus familiaris OX%3D9615);
scaffold1240_size143266	maker	exon	116628	116779	.	+	.	ID=LDENT00022500:1;Parent=LDENT00022500;
scaffold1240_size143266	maker	exon	117287	117432	.	+	.	ID=LDENT00022500:2;Parent=LDENT00022500;
scaffold1240_size143266	maker	exon	119082	119254	.	+	.	ID=LDENT00022500:3;Parent=LDENT00022500;
scaffold1240_size143266	maker	CDS	116628	116779	.	+	0	ID=LDENT00022500:cds;Parent=LDENT00022500;
scaffold1240_size143266	maker	CDS	117287	117432	.	+	1	ID=LDENT00022500:cds;Parent=LDENT00022500;
scaffold1240_size143266	maker	CDS	119082	119254	.	+	2	ID=LDENT00022500:cds;Parent=LDENT00022500;
scaffold1240_size143266	maker	gene	128697	141342	.	+	.	ID=LDENG00022520;Name=LDENG00022520;Note=Similar to ttyh3: Protein tweety homolog 3 (Danio rerio OX%3D7955);
scaffold1240_size143266	maker	mRNA	128697	141342	.	+	.	ID=LDENT00022520;Parent=LDENG00022520;Name=LDENT00022520;Note=Similar to ttyh3: Protein tweety homolog 3 (Danio rerio OX%3D7955);
scaffold1240_size143266	maker	exon	128697	129602	.	+	.	ID=LDENT00022520:1;Parent=LDENT00022520;
scaffold1240_size143266	maker	exon	133865	134034	.	+	.	ID=LDENT00022520:2;Parent=LDENT00022520;
scaffold1240_size143266	maker	exon	137150	137261	.	+	.	ID=LDENT00022520:3;Parent=LDENT00022520;
scaffold1240_size143266	maker	exon	137407	137627	.	+	.	ID=LDENT00022520:4;Parent=LDENT00022520;
scaffold1240_size143266	maker	exon	138892	138987	.	+	.	ID=LDENT00022520:5;Parent=LDENT00022520;
scaffold1240_size143266	maker	exon	139743	139815	.	+	.	ID=LDENT00022520:6;Parent=LDENT00022520;
scaffold1240_size143266	maker	exon	140315	140390	.	+	.	ID=LDENT00022520:7;Parent=LDENT00022520;
scaffold1240_size143266	maker	exon	140828	141342	.	+	.	ID=LDENT00022520:8;Parent=LDENT00022520;
scaffold1240_size143266	maker	five_prime_UTR	128697	129476	.	+	.	ID=LDENT00022520:five_prime_utr;Parent=LDENT00022520;
scaffold1240_size143266	maker	CDS	129477	129602	.	+	0	ID=LDENT00022520:cds;Parent=LDENT00022520;
scaffold1240_size143266	maker	CDS	133865	134034	.	+	0	ID=LDENT00022520:cds;Parent=LDENT00022520;
scaffold1240_size143266	maker	CDS	137150	137261	.	+	1	ID=LDENT00022520:cds;Parent=LDENT00022520;
scaffold1240_size143266	maker	CDS	137407	137627	.	+	0	ID=LDENT00022520:cds;Parent=LDENT00022520;
scaffold1240_size143266	maker	CDS	138892	138987	.	+	1	ID=LDENT00022520:cds;Parent=LDENT00022520;
scaffold1240_size143266	maker	CDS	139743	139815	.	+	1	ID=LDENT00022520:cds;Parent=LDENT00022520;
scaffold1240_size143266	maker	CDS	140315	140390	.	+	0	ID=LDENT00022520:cds;Parent=LDENT00022520;
scaffold1240_size143266	maker	CDS	140828	140832	.	+	2	ID=LDENT00022520:cds;Parent=LDENT00022520;
scaffold1240_size143266	maker	three_prime_UTR	140833	141342	.	+	.	ID=LDENT00022520:three_prime_utr;Parent=LDENT00022520;
scaffold1240_size143266	maker	gene	114036	115891	.	-	.	ID=LDENG00022490;Name=LDENG00022490;Note=Similar to MRM2: rRNA methyltransferase 2%2C mitochondrial (Homo sapiens OX%3D9606);
scaffold1240_size143266	maker	mRNA	114036	115891	.	-	.	ID=LDENT00022490;Parent=LDENG00022490;Name=LDENT00022490;Note=Similar to MRM2: rRNA methyltransferase 2%2C mitochondrial (Homo sapiens OX%3D9606);
scaffold1240_size143266	maker	exon	114036	114466	.	-	.	ID=LDENT00022490:1;Parent=LDENT00022490;
scaffold1240_size143266	maker	exon	115639	115891	.	-	.	ID=LDENT00022490:2;Parent=LDENT00022490;
scaffold1240_size143266	maker	CDS	115639	115891	.	-	0	ID=LDENT00022490:cds;Parent=LDENT00022490;
scaffold1240_size143266	maker	CDS	114036	114466	.	-	2	ID=LDENT00022490:cds;Parent=LDENT00022490;
scaffold1240_size143266	maker	gene	119110	128291	.	-	.	ID=LDENG00022510;Name=LDENG00022510;Note=Similar to SNX8: Sorting nexin-8 (Homo sapiens OX%3D9606);
scaffold1240_size143266	maker	mRNA	119110	128291	.	-	.	ID=LDENT00022510;Parent=LDENG00022510;Name=LDENT00022510;Note=Similar to SNX8: Sorting nexin-8 (Homo sapiens OX%3D9606);
scaffold1240_size143266	maker	exon	119110	121107	.	-	.	ID=LDENT00022510:1;Parent=LDENT00022510;
scaffold1240_size143266	maker	exon	121521	121670	.	-	.	ID=LDENT00022510:2;Parent=LDENT00022510;
scaffold1240_size143266	maker	exon	121971	122120	.	-	.	ID=LDENT00022510:3;Parent=LDENT00022510;
scaffold1240_size143266	maker	exon	122795	122863	.	-	.	ID=LDENT00022510:4;Parent=LDENT00022510;
scaffold1240_size143266	maker	exon	122958	123087	.	-	.	ID=LDENT00022510:5;Parent=LDENT00022510;
scaffold1240_size143266	maker	exon	123298	123458	.	-	.	ID=LDENT00022510:6;Parent=LDENT00022510;
scaffold1240_size143266	maker	exon	123576	123656	.	-	.	ID=LDENT00022510:7;Parent=LDENT00022510;
scaffold1240_size143266	maker	exon	123812	123948	.	-	.	ID=LDENT00022510:8;Parent=LDENT00022510;
scaffold1240_size143266	maker	exon	124965	125085	.	-	.	ID=LDENT00022510:9;Parent=LDENT00022510;
scaffold1240_size143266	maker	exon	125375	125565	.	-	.	ID=LDENT00022510:10;Parent=LDENT00022510;
scaffold1240_size143266	maker	exon	126321	126450	.	-	.	ID=LDENT00022510:11;Parent=LDENT00022510;
scaffold1240_size143266	maker	exon	127046	127173	.	-	.	ID=LDENT00022510:12;Parent=LDENT00022510;
scaffold1240_size143266	maker	exon	127960	128291	.	-	.	ID=LDENT00022510:13;Parent=LDENT00022510;
scaffold1240_size143266	maker	five_prime_UTR	127997	128291	.	-	.	ID=LDENT00022510:five_prime_utr;Parent=LDENT00022510;
scaffold1240_size143266	maker	CDS	127960	127996	.	-	0	ID=LDENT00022510:cds;Parent=LDENT00022510;
scaffold1240_size143266	maker	CDS	127046	127173	.	-	2	ID=LDENT00022510:cds;Parent=LDENT00022510;
scaffold1240_size143266	maker	CDS	126321	126450	.	-	0	ID=LDENT00022510:cds;Parent=LDENT00022510;
scaffold1240_size143266	maker	CDS	125375	125565	.	-	2	ID=LDENT00022510:cds;Parent=LDENT00022510;
scaffold1240_size143266	maker	CDS	124965	125085	.	-	0	ID=LDENT00022510:cds;Parent=LDENT00022510;
scaffold1240_size143266	maker	CDS	123812	123948	.	-	2	ID=LDENT00022510:cds;Parent=LDENT00022510;
scaffold1240_size143266	maker	CDS	123576	123656	.	-	0	ID=LDENT00022510:cds;Parent=LDENT00022510;
scaffold1240_size143266	maker	CDS	123298	123458	.	-	0	ID=LDENT00022510:cds;Parent=LDENT00022510;
scaffold1240_size143266	maker	CDS	122958	123087	.	-	1	ID=LDENT00022510:cds;Parent=LDENT00022510;
scaffold1240_size143266	maker	CDS	122795	122863	.	-	0	ID=LDENT00022510:cds;Parent=LDENT00022510;
scaffold1240_size143266	maker	CDS	121971	122120	.	-	0	ID=LDENT00022510:cds;Parent=LDENT00022510;
scaffold1240_size143266	maker	CDS	121521	121670	.	-	0	ID=LDENT00022510:cds;Parent=LDENT00022510;
scaffold1240_size143266	maker	CDS	121027	121107	.	-	0	ID=LDENT00022510:cds;Parent=LDENT00022510;
scaffold1240_size143266	maker	three_prime_UTR	119110	121026	.	-	.	ID=LDENT00022510:three_prime_utr;Parent=LDENT00022510;
scaffold1240_size143266	maker	gene	55085	55396	.	-	.	ID=LDENG00022480;Name=LDENG00022480;Note=Protein of unknown function;
scaffold1240_size143266	maker	mRNA	55085	55396	30.6289	-	.	ID=LDENT00022480;Parent=LDENG00022480;Name=LDENT00022480;Note=Protein of unknown function;
scaffold1240_size143266	maker	exon	55085	55396	.	-	.	ID=LDENT00022480:1;Parent=LDENT00022480;
scaffold1240_size143266	maker	CDS	55085	55396	.	-	0	ID=LDENT00022480:cds;Parent=LDENT00022480;
scaffold1246_size87184_64322_87184	maker	gene	7762	7956	.	-	.	ID=LDENG00022950;Name=LDENG00022950;Note=Similar to Gask1a: Golgi-associated kinase 1A (Mus musculus OX%3D10090);
scaffold1246_size87184_64322_87184	maker	mRNA	7762	7956	.	-	.	ID=LDENT00022950;Parent=LDENG00022950;Name=LDENT00022950;Note=Similar to Gask1a: Golgi-associated kinase 1A (Mus musculus OX%3D10090);
scaffold1246_size87184_64322_87184	maker	exon	7762	7956	.	-	.	ID=LDENT00022950:1;Parent=LDENT00022950;
scaffold1246_size87184_64322_87184	maker	CDS	7762	7956	.	-	0	ID=LDENT00022950:cds;Parent=LDENT00022950;
scaffold1246_size87184_64322_87184	maker	gene	689	1081	.	-	.	ID=LDENG00022940;Name=LDENG00022940;Note=Protein of unknown function;
scaffold1246_size87184_64322_87184	maker	mRNA	689	1081	33.16915	-	.	ID=LDENT00022940;Parent=LDENG00022940;Name=LDENT00022940;Note=Protein of unknown function;
scaffold1246_size87184_64322_87184	maker	exon	689	1081	.	-	.	ID=LDENT00022940:1;Parent=LDENT00022940;
scaffold1246_size87184_64322_87184	maker	CDS	689	1081	.	-	0	ID=LDENT00022940:cds;Parent=LDENT00022940;
scaffold1247_size96486_1_51956	maker	gene	39622	43150	.	-	.	ID=LDENG00022990;Name=LDENG00022990;Note=Similar to Hlx: H2.0-like homeobox protein (Mus musculus OX%3D10090);
scaffold1247_size96486_1_51956	maker	mRNA	39622	43150	.	-	.	ID=LDENT00022990;Parent=LDENG00022990;Name=LDENT00022990;Note=Similar to Hlx: H2.0-like homeobox protein (Mus musculus OX%3D10090);
scaffold1247_size96486_1_51956	maker	exon	39622	39942	.	-	.	ID=LDENT00022990:1;Parent=LDENT00022990;
scaffold1247_size96486_1_51956	maker	exon	41461	41645	.	-	.	ID=LDENT00022990:2;Parent=LDENT00022990;
scaffold1247_size96486_1_51956	maker	exon	41762	41941	.	-	.	ID=LDENT00022990:3;Parent=LDENT00022990;
scaffold1247_size96486_1_51956	maker	exon	42430	42870	.	-	.	ID=LDENT00022990:4;Parent=LDENT00022990;
scaffold1247_size96486_1_51956	maker	exon	42934	43150	.	-	.	ID=LDENT00022990:5;Parent=LDENT00022990;
scaffold1247_size96486_1_51956	maker	five_prime_UTR	42934	43150	.	-	.	ID=LDENT00022990:five_prime_utr;Parent=LDENT00022990;
scaffold1247_size96486_1_51956	maker	five_prime_UTR	42869	42870	.	-	.	ID=LDENT00022990:five_prime_utr;Parent=LDENT00022990;
scaffold1247_size96486_1_51956	maker	CDS	42430	42868	.	-	0	ID=LDENT00022990:cds;Parent=LDENT00022990;
scaffold1247_size96486_1_51956	maker	CDS	41762	41941	.	-	2	ID=LDENT00022990:cds;Parent=LDENT00022990;
scaffold1247_size96486_1_51956	maker	CDS	41461	41645	.	-	2	ID=LDENT00022990:cds;Parent=LDENT00022990;
scaffold1247_size96486_1_51956	maker	CDS	39622	39942	.	-	0	ID=LDENT00022990:cds;Parent=LDENT00022990;
scaffold1245_size83421	maker	gene	54222	59841	.	+	.	ID=LDENG00022890;Name=LDENG00022890;Note=Similar to TRHR: Thyrotropin-releasing hormone receptor (Homo sapiens OX%3D9606);
scaffold1245_size83421	maker	mRNA	54222	59841	.	+	.	ID=LDENT00022890;Parent=LDENG00022890;Name=LDENT00022890;Note=Similar to TRHR: Thyrotropin-releasing hormone receptor (Homo sapiens OX%3D9606);
scaffold1245_size83421	maker	exon	54222	55294	.	+	.	ID=LDENT00022890:1;Parent=LDENT00022890;
scaffold1245_size83421	maker	exon	56428	59841	.	+	.	ID=LDENT00022890:2;Parent=LDENT00022890;
scaffold1245_size83421	maker	five_prime_UTR	54222	54511	.	+	.	ID=LDENT00022890:five_prime_utr;Parent=LDENT00022890;
scaffold1245_size83421	maker	CDS	54512	55294	.	+	0	ID=LDENT00022890:cds;Parent=LDENT00022890;
scaffold1245_size83421	maker	CDS	56428	56853	.	+	0	ID=LDENT00022890:cds;Parent=LDENT00022890;
scaffold1245_size83421	maker	three_prime_UTR	56854	59841	.	+	.	ID=LDENT00022890:three_prime_utr;Parent=LDENT00022890;
scaffold1245_size83421	maker	gene	20049	27118	.	-	.	ID=LDENG00022870;Name=LDENG00022870;Note=Similar to eif3eb: Eukaryotic translation initiation factor 3 subunit E-B (Danio rerio OX%3D7955);
scaffold1245_size83421	maker	mRNA	20049	27118	.	-	.	ID=LDENT00022870;Parent=LDENG00022870;Name=LDENT00022870;Note=Similar to eif3eb: Eukaryotic translation initiation factor 3 subunit E-B (Danio rerio OX%3D7955);
scaffold1245_size83421	maker	exon	20049	20573	.	-	.	ID=LDENT00022870:1;Parent=LDENT00022870;
scaffold1245_size83421	maker	exon	21333	21467	.	-	.	ID=LDENT00022870:2;Parent=LDENT00022870;
scaffold1245_size83421	maker	exon	21668	21770	.	-	.	ID=LDENT00022870:3;Parent=LDENT00022870;
scaffold1245_size83421	maker	exon	22030	22139	.	-	.	ID=LDENT00022870:4;Parent=LDENT00022870;
scaffold1245_size83421	maker	exon	23336	23437	.	-	.	ID=LDENT00022870:5;Parent=LDENT00022870;
scaffold1245_size83421	maker	exon	23537	23663	.	-	.	ID=LDENT00022870:6;Parent=LDENT00022870;
scaffold1245_size83421	maker	exon	24163	24287	.	-	.	ID=LDENT00022870:7;Parent=LDENT00022870;
scaffold1245_size83421	maker	exon	24413	24538	.	-	.	ID=LDENT00022870:8;Parent=LDENT00022870;
scaffold1245_size83421	maker	exon	24669	24773	.	-	.	ID=LDENT00022870:9;Parent=LDENT00022870;
scaffold1245_size83421	maker	exon	25541	25583	.	-	.	ID=LDENT00022870:10;Parent=LDENT00022870;
scaffold1245_size83421	maker	exon	25719	25836	.	-	.	ID=LDENT00022870:11;Parent=LDENT00022870;
scaffold1245_size83421	maker	exon	26351	26468	.	-	.	ID=LDENT00022870:12;Parent=LDENT00022870;
scaffold1245_size83421	maker	exon	26971	27118	.	-	.	ID=LDENT00022870:13;Parent=LDENT00022870;
scaffold1245_size83421	maker	five_prime_UTR	27061	27118	.	-	.	ID=LDENT00022870:five_prime_utr;Parent=LDENT00022870;
scaffold1245_size83421	maker	CDS	26971	27060	.	-	0	ID=LDENT00022870:cds;Parent=LDENT00022870;
scaffold1245_size83421	maker	CDS	26351	26468	.	-	0	ID=LDENT00022870:cds;Parent=LDENT00022870;
scaffold1245_size83421	maker	CDS	25719	25836	.	-	2	ID=LDENT00022870:cds;Parent=LDENT00022870;
scaffold1245_size83421	maker	CDS	25541	25583	.	-	1	ID=LDENT00022870:cds;Parent=LDENT00022870;
scaffold1245_size83421	maker	CDS	24669	24773	.	-	0	ID=LDENT00022870:cds;Parent=LDENT00022870;
scaffold1245_size83421	maker	CDS	24413	24538	.	-	0	ID=LDENT00022870:cds;Parent=LDENT00022870;
scaffold1245_size83421	maker	CDS	24163	24287	.	-	0	ID=LDENT00022870:cds;Parent=LDENT00022870;
scaffold1245_size83421	maker	CDS	23537	23663	.	-	1	ID=LDENT00022870:cds;Parent=LDENT00022870;
scaffold1245_size83421	maker	CDS	23336	23437	.	-	0	ID=LDENT00022870:cds;Parent=LDENT00022870;
scaffold1245_size83421	maker	CDS	22030	22139	.	-	0	ID=LDENT00022870:cds;Parent=LDENT00022870;
scaffold1245_size83421	maker	CDS	21668	21770	.	-	1	ID=LDENT00022870:cds;Parent=LDENT00022870;
scaffold1245_size83421	maker	CDS	21333	21467	.	-	0	ID=LDENT00022870:cds;Parent=LDENT00022870;
scaffold1245_size83421	maker	CDS	20535	20573	.	-	0	ID=LDENT00022870:cds;Parent=LDENT00022870;
scaffold1245_size83421	maker	three_prime_UTR	20049	20534	.	-	.	ID=LDENT00022870:three_prime_utr;Parent=LDENT00022870;
scaffold1245_size83421	maker	gene	44438	45118	.	-	.	ID=LDENG00022880;Name=LDENG00022880;Note=Similar to TMEM74: Transmembrane protein 74 (Homo sapiens OX%3D9606);
scaffold1245_size83421	maker	mRNA	44438	45118	.	-	.	ID=LDENT00022880;Parent=LDENG00022880;Name=LDENT00022880;Note=Similar to TMEM74: Transmembrane protein 74 (Homo sapiens OX%3D9606);
scaffold1245_size83421	maker	exon	44438	45118	.	-	.	ID=LDENT00022880:1;Parent=LDENT00022880;
scaffold1245_size83421	maker	CDS	44438	45118	.	-	0	ID=LDENT00022880:cds;Parent=LDENT00022880;
scaffold1245_size83421	maker	gene	68309	82913	.	-	.	ID=LDENG00022900;Name=LDENG00022900;Note=Similar to nudcd1: NudC domain-containing protein 1 (Danio rerio OX%3D7955);
scaffold1245_size83421	maker	mRNA	68309	82913	.	-	.	ID=LDENT00022900;Parent=LDENG00022900;Name=LDENT00022900;Note=Similar to nudcd1: NudC domain-containing protein 1 (Danio rerio OX%3D7955);
scaffold1245_size83421	maker	exon	68309	69181	.	-	.	ID=LDENT00022900:1;Parent=LDENT00022900;
scaffold1245_size83421	maker	exon	73681	73840	.	-	.	ID=LDENT00022900:2;Parent=LDENT00022900;
scaffold1245_size83421	maker	exon	82766	82913	.	-	.	ID=LDENT00022900:3;Parent=LDENT00022900;
scaffold1245_size83421	maker	five_prime_UTR	82832	82913	.	-	.	ID=LDENT00022900:five_prime_utr;Parent=LDENT00022900;
scaffold1245_size83421	maker	CDS	82766	82831	.	-	0	ID=LDENT00022900:cds;Parent=LDENT00022900;
scaffold1245_size83421	maker	CDS	73681	73840	.	-	0	ID=LDENT00022900:cds;Parent=LDENT00022900;
scaffold1245_size83421	maker	CDS	68892	69181	.	-	2	ID=LDENT00022900:cds;Parent=LDENT00022900;
scaffold1245_size83421	maker	three_prime_UTR	68309	68891	.	-	.	ID=LDENT00022900:three_prime_utr;Parent=LDENT00022900;
scaffold1247_size96486_51958_96486	maker	gene	7	9815	.	-	.	ID=LDENG00023000;Name=LDENG00023000;Note=Similar to SLC35F6: Solute carrier family 35 member F6 (Homo sapiens OX%3D9606);
scaffold1247_size96486_51958_96486	maker	mRNA	7	9815	.	-	.	ID=LDENT00023000;Parent=LDENG00023000;Name=LDENT00023000;Note=Similar to SLC35F6: Solute carrier family 35 member F6 (Homo sapiens OX%3D9606);
scaffold1247_size96486_51958_96486	maker	exon	7	1263	.	-	.	ID=LDENT00023000:1;Parent=LDENT00023000;
scaffold1247_size96486_51958_96486	maker	exon	3805	3915	.	-	.	ID=LDENT00023000:2;Parent=LDENT00023000;
scaffold1247_size96486_51958_96486	maker	exon	5160	5375	.	-	.	ID=LDENT00023000:3;Parent=LDENT00023000;
scaffold1247_size96486_51958_96486	maker	exon	6520	6691	.	-	.	ID=LDENT00023000:4;Parent=LDENT00023000;
scaffold1247_size96486_51958_96486	maker	exon	6931	7003	.	-	.	ID=LDENT00023000:5;Parent=LDENT00023000;
scaffold1247_size96486_51958_96486	maker	exon	9706	9815	.	-	.	ID=LDENT00023000:6;Parent=LDENT00023000;
scaffold1247_size96486_51958_96486	maker	five_prime_UTR	9783	9815	.	-	.	ID=LDENT00023000:five_prime_utr;Parent=LDENT00023000;
scaffold1247_size96486_51958_96486	maker	CDS	9706	9782	.	-	0	ID=LDENT00023000:cds;Parent=LDENT00023000;
scaffold1247_size96486_51958_96486	maker	CDS	6931	7003	.	-	1	ID=LDENT00023000:cds;Parent=LDENT00023000;
scaffold1247_size96486_51958_96486	maker	CDS	6520	6691	.	-	0	ID=LDENT00023000:cds;Parent=LDENT00023000;
scaffold1247_size96486_51958_96486	maker	CDS	5160	5375	.	-	2	ID=LDENT00023000:cds;Parent=LDENT00023000;
scaffold1247_size96486_51958_96486	maker	CDS	3805	3915	.	-	2	ID=LDENT00023000:cds;Parent=LDENT00023000;
scaffold1247_size96486_51958_96486	maker	CDS	779	1263	.	-	2	ID=LDENT00023000:cds;Parent=LDENT00023000;
scaffold1247_size96486_51958_96486	maker	three_prime_UTR	7	778	.	-	.	ID=LDENT00023000:three_prime_utr;Parent=LDENT00023000;
scaffold1247_size96486_51958_96486	maker	gene	32405	33330	.	-	.	ID=LDENG00023010;Name=LDENG00023010;Note=Similar to KCNK3: Potassium channel subfamily K member 3 (Homo sapiens OX%3D9606);
scaffold1247_size96486_51958_96486	maker	mRNA	32405	33330	.	-	.	ID=LDENT00023010;Parent=LDENG00023010;Name=LDENT00023010;Note=Similar to KCNK3: Potassium channel subfamily K member 3 (Homo sapiens OX%3D9606);
scaffold1247_size96486_51958_96486	maker	exon	32405	33330	.	-	.	ID=LDENT00023010:1;Parent=LDENT00023010;
scaffold1247_size96486_51958_96486	maker	five_prime_UTR	33284	33330	.	-	.	ID=LDENT00023010:five_prime_utr;Parent=LDENT00023010;
```
