## Supplementary material for "Contrasted gene decay in subterranean vertebrates: insights from cavefishes and fossorial mammals": Lucifuga_dentata.LDEN1.1_Functionnal_blast.gff3 (part 32 of 61)

```
scaffold1247_size96486_51958_96486	maker	CDS	32405	33283	.	-	0	ID=LDENT00023010:cds;Parent=LDENT00023010;
scaffold1241_size90005	maker	gene	6754	28796	.	+	.	ID=LDENG00022560;Name=LDENG00022560;Note=Similar to CACNB4: Voltage-dependent L-type calcium channel subunit beta-4 (Homo sapiens OX%3D9606);
scaffold1241_size90005	maker	mRNA	6754	28796	.	+	.	ID=LDENT00022560;Parent=LDENG00022560;Name=LDENT00022560;Note=Similar to CACNB4: Voltage-dependent L-type calcium channel subunit beta-4 (Homo sapiens OX%3D9606);
scaffold1241_size90005	maker	exon	6754	6816	.	+	.	ID=LDENT00022560:1;Parent=LDENT00022560;
scaffold1241_size90005	maker	exon	9420	9503	.	+	.	ID=LDENT00022560:2;Parent=LDENT00022560;
scaffold1241_size90005	maker	exon	14004	14081	.	+	.	ID=LDENT00022560:3;Parent=LDENT00022560;
scaffold1241_size90005	maker	exon	14210	14251	.	+	.	ID=LDENT00022560:4;Parent=LDENT00022560;
scaffold1241_size90005	maker	exon	14956	15078	.	+	.	ID=LDENT00022560:5;Parent=LDENT00022560;
scaffold1241_size90005	maker	exon	16427	16554	.	+	.	ID=LDENT00022560:6;Parent=LDENT00022560;
scaffold1241_size90005	maker	exon	21541	21617	.	+	.	ID=LDENT00022560:7;Parent=LDENT00022560;
scaffold1241_size90005	maker	exon	22048	22067	.	+	.	ID=LDENT00022560:8;Parent=LDENT00022560;
scaffold1241_size90005	maker	exon	23988	24068	.	+	.	ID=LDENT00022560:9;Parent=LDENT00022560;
scaffold1241_size90005	maker	exon	24953	25011	.	+	.	ID=LDENT00022560:10;Parent=LDENT00022560;
scaffold1241_size90005	maker	exon	26441	26550	.	+	.	ID=LDENT00022560:11;Parent=LDENT00022560;
scaffold1241_size90005	maker	exon	26725	26783	.	+	.	ID=LDENT00022560:12;Parent=LDENT00022560;
scaffold1241_size90005	maker	exon	26845	26943	.	+	.	ID=LDENT00022560:13;Parent=LDENT00022560;
scaffold1241_size90005	maker	exon	28052	28147	.	+	.	ID=LDENT00022560:14;Parent=LDENT00022560;
scaffold1241_size90005	maker	exon	28265	28450	.	+	.	ID=LDENT00022560:15;Parent=LDENT00022560;
scaffold1241_size90005	maker	exon	28533	28796	.	+	.	ID=LDENT00022560:16;Parent=LDENT00022560;
scaffold1241_size90005	maker	CDS	6754	6816	.	+	0	ID=LDENT00022560:cds;Parent=LDENT00022560;
scaffold1241_size90005	maker	CDS	9420	9503	.	+	0	ID=LDENT00022560:cds;Parent=LDENT00022560;
scaffold1241_size90005	maker	CDS	14004	14081	.	+	0	ID=LDENT00022560:cds;Parent=LDENT00022560;
scaffold1241_size90005	maker	CDS	14210	14251	.	+	0	ID=LDENT00022560:cds;Parent=LDENT00022560;
scaffold1241_size90005	maker	CDS	14956	15078	.	+	0	ID=LDENT00022560:cds;Parent=LDENT00022560;
scaffold1241_size90005	maker	CDS	16427	16554	.	+	0	ID=LDENT00022560:cds;Parent=LDENT00022560;
scaffold1241_size90005	maker	CDS	21541	21617	.	+	1	ID=LDENT00022560:cds;Parent=LDENT00022560;
scaffold1241_size90005	maker	CDS	22048	22067	.	+	2	ID=LDENT00022560:cds;Parent=LDENT00022560;
scaffold1241_size90005	maker	CDS	23988	24068	.	+	0	ID=LDENT00022560:cds;Parent=LDENT00022560;
scaffold1241_size90005	maker	CDS	24953	25011	.	+	0	ID=LDENT00022560:cds;Parent=LDENT00022560;
scaffold1241_size90005	maker	CDS	26441	26550	.	+	1	ID=LDENT00022560:cds;Parent=LDENT00022560;
scaffold1241_size90005	maker	CDS	26725	26783	.	+	2	ID=LDENT00022560:cds;Parent=LDENT00022560;
scaffold1241_size90005	maker	CDS	26845	26943	.	+	0	ID=LDENT00022560:cds;Parent=LDENT00022560;
scaffold1241_size90005	maker	CDS	28052	28147	.	+	0	ID=LDENT00022560:cds;Parent=LDENT00022560;
scaffold1241_size90005	maker	CDS	28265	28450	.	+	0	ID=LDENT00022560:cds;Parent=LDENT00022560;
scaffold1241_size90005	maker	CDS	28533	28796	.	+	0	ID=LDENT00022560:cds;Parent=LDENT00022560;
scaffold1241_size90005	maker	gene	29657	31528	.	+	.	ID=LDENG00022570;Name=LDENG00022570;Note=Protein of unknown function;
scaffold1241_size90005	maker	mRNA	29657	31528	.	+	.	ID=LDENT00022570;Parent=LDENG00022570;Name=LDENT00022570;Note=Protein of unknown function;
scaffold1241_size90005	maker	exon	29657	29705	.	+	.	ID=LDENT00022570:1;Parent=LDENT00022570;
scaffold1241_size90005	maker	exon	31189	31262	.	+	.	ID=LDENT00022570:2;Parent=LDENT00022570;
scaffold1241_size90005	maker	exon	31358	31528	.	+	.	ID=LDENT00022570:3;Parent=LDENT00022570;
scaffold1241_size90005	maker	CDS	29657	29705	.	+	0	ID=LDENT00022570:cds;Parent=LDENT00022570;
scaffold1241_size90005	maker	CDS	31189	31262	.	+	2	ID=LDENT00022570:cds;Parent=LDENT00022570;
scaffold1241_size90005	maker	CDS	31358	31528	.	+	0	ID=LDENT00022570:cds;Parent=LDENT00022570;
scaffold1241_size90005	maker	gene	36717	51458	.	+	.	ID=LDENG00022580;Name=LDENG00022580;Note=Similar to Satb2: DNA-binding protein SATB2 (Mus musculus OX%3D10090);
scaffold1241_size90005	maker	mRNA	36717	51458	.	+	.	ID=LDENT00022580;Parent=LDENG00022580;Name=LDENT00022580;Note=Similar to Satb2: DNA-binding protein SATB2 (Mus musculus OX%3D10090);
scaffold1241_size90005	maker	exon	36717	36900	.	+	.	ID=LDENT00022580:1;Parent=LDENT00022580;
scaffold1241_size90005	maker	exon	37824	38009	.	+	.	ID=LDENT00022580:2;Parent=LDENT00022580;
scaffold1241_size90005	maker	exon	39729	39855	.	+	.	ID=LDENT00022580:3;Parent=LDENT00022580;
scaffold1241_size90005	maker	exon	40266	40389	.	+	.	ID=LDENT00022580:4;Parent=LDENT00022580;
scaffold1241_size90005	maker	exon	41646	41748	.	+	.	ID=LDENT00022580:5;Parent=LDENT00022580;
scaffold1241_size90005	maker	exon	44108	44352	.	+	.	ID=LDENT00022580:6;Parent=LDENT00022580;
scaffold1241_size90005	maker	exon	44454	44588	.	+	.	ID=LDENT00022580:7;Parent=LDENT00022580;
scaffold1241_size90005	maker	exon	45846	46055	.	+	.	ID=LDENT00022580:8;Parent=LDENT00022580;
scaffold1241_size90005	maker	exon	46479	46631	.	+	.	ID=LDENT00022580:9;Parent=LDENT00022580;
scaffold1241_size90005	maker	exon	48464	48667	.	+	.	ID=LDENT00022580:10;Parent=LDENT00022580;
scaffold1241_size90005	maker	exon	50910	51458	.	+	.	ID=LDENT00022580:11;Parent=LDENT00022580;
scaffold1241_size90005	maker	CDS	36717	36900	.	+	0	ID=LDENT00022580:cds;Parent=LDENT00022580;
scaffold1241_size90005	maker	CDS	37824	38009	.	+	2	ID=LDENT00022580:cds;Parent=LDENT00022580;
scaffold1241_size90005	maker	CDS	39729	39855	.	+	2	ID=LDENT00022580:cds;Parent=LDENT00022580;
scaffold1241_size90005	maker	CDS	40266	40389	.	+	1	ID=LDENT00022580:cds;Parent=LDENT00022580;
scaffold1241_size90005	maker	CDS	41646	41748	.	+	0	ID=LDENT00022580:cds;Parent=LDENT00022580;
scaffold1241_size90005	maker	CDS	44108	44352	.	+	2	ID=LDENT00022580:cds;Parent=LDENT00022580;
scaffold1241_size90005	maker	CDS	44454	44588	.	+	0	ID=LDENT00022580:cds;Parent=LDENT00022580;
scaffold1241_size90005	maker	CDS	45846	46055	.	+	0	ID=LDENT00022580:cds;Parent=LDENT00022580;
scaffold1241_size90005	maker	CDS	46479	46631	.	+	0	ID=LDENT00022580:cds;Parent=LDENT00022580;
scaffold1241_size90005	maker	CDS	48464	48667	.	+	0	ID=LDENT00022580:cds;Parent=LDENT00022580;
scaffold1241_size90005	maker	CDS	50910	51458	.	+	0	ID=LDENT00022580:cds;Parent=LDENT00022580;
scaffold1241_size90005	maker	gene	82444	90069	.	+	.	ID=LDENG00022610;Name=LDENG00022610;Note=Similar to Etv5: ETS translocation variant 5 (Mus musculus OX%3D10090);
scaffold1241_size90005	maker	mRNA	82444	90069	.	+	.	ID=LDENT00022610;Parent=LDENG00022610;Name=LDENT00022610;Note=Similar to Etv5: ETS translocation variant 5 (Mus musculus OX%3D10090);
scaffold1241_size90005	maker	exon	82444	82560	.	+	.	ID=LDENT00022610:1;Parent=LDENT00022610;
scaffold1241_size90005	maker	exon	85079	85146	.	+	.	ID=LDENT00022610:2;Parent=LDENT00022610;
scaffold1241_size90005	maker	exon	85241	85322	.	+	.	ID=LDENT00022610:3;Parent=LDENT00022610;
scaffold1241_size90005	maker	exon	87183	87230	.	+	.	ID=LDENT00022610:4;Parent=LDENT00022610;
scaffold1241_size90005	maker	exon	87565	87615	.	+	.	ID=LDENT00022610:5;Parent=LDENT00022610;
scaffold1241_size90005	maker	exon	89154	89262	.	+	.	ID=LDENT00022610:6;Parent=LDENT00022610;
scaffold1241_size90005	maker	exon	89359	89607	.	+	.	ID=LDENT00022610:7;Parent=LDENT00022610;
scaffold1241_size90005	maker	exon	89817	90069	.	+	.	ID=LDENT00022610:8;Parent=LDENT00022610;
scaffold1241_size90005	maker	five_prime_UTR	82444	82560	.	+	.	ID=LDENT00022610:five_prime_utr;Parent=LDENT00022610;
scaffold1241_size90005	maker	five_prime_UTR	85079	85098	.	+	.	ID=LDENT00022610:five_prime_utr;Parent=LDENT00022610;
scaffold1241_size90005	maker	CDS	85099	85146	.	+	0	ID=LDENT00022610:cds;Parent=LDENT00022610;
scaffold1241_size90005	maker	CDS	85241	85322	.	+	0	ID=LDENT00022610:cds;Parent=LDENT00022610;
scaffold1241_size90005	maker	CDS	87183	87230	.	+	2	ID=LDENT00022610:cds;Parent=LDENT00022610;
scaffold1241_size90005	maker	CDS	87565	87615	.	+	2	ID=LDENT00022610:cds;Parent=LDENT00022610;
scaffold1241_size90005	maker	CDS	89154	89262	.	+	2	ID=LDENT00022610:cds;Parent=LDENT00022610;
scaffold1241_size90005	maker	CDS	89359	89607	.	+	1	ID=LDENT00022610:cds;Parent=LDENT00022610;
scaffold1241_size90005	maker	CDS	89817	90069	.	+	1	ID=LDENT00022610:cds;Parent=LDENT00022610;
scaffold1241_size90005	maker	gene	74265	77039	.	-	.	ID=LDENG00022600;Name=LDENG00022600;Note=Similar to GS-1: Gamma-crystallin S-1 (Chiloscyllium indicum OX%3D443761);
scaffold1241_size90005	maker	mRNA	74265	77039	.	-	.	ID=LDENT00022600;Parent=LDENG00022600;Name=LDENT00022600;Note=Similar to GS-1: Gamma-crystallin S-1 (Chiloscyllium indicum OX%3D443761);
scaffold1241_size90005	maker	exon	76797	77039	.	-	.	ID=LDENT00022600:1;Parent=LDENT00022600;
scaffold1241_size90005	maker	exon	74265	74534	.	-	.	ID=LDENT00022600:2;Parent=LDENT00022600;
scaffold1241_size90005	maker	CDS	76797	77039	.	-	0	ID=LDENT00022600:cds;Parent=LDENT00022600;
scaffold1241_size90005	maker	CDS	74265	74534	.	-	0	ID=LDENT00022600:cds;Parent=LDENT00022600;
scaffold1241_size90005	maker	gene	61354	62283	.	-	.	ID=LDENG00022590;Name=LDENG00022590;Note=Protein of unknown function;
scaffold1241_size90005	maker	mRNA	61354	62283	42.16649	-	.	ID=LDENT00022590;Parent=LDENG00022590;Name=LDENT00022590;Note=Protein of unknown function;
scaffold1241_size90005	maker	exon	61354	61691	.	-	.	ID=LDENT00022590:1;Parent=LDENT00022590;
scaffold1241_size90005	maker	exon	61716	62283	.	-	.	ID=LDENT00022590:2;Parent=LDENT00022590;
scaffold1241_size90005	maker	CDS	61716	62283	.	-	0	ID=LDENT00022590:cds;Parent=LDENT00022590;
scaffold1241_size90005	maker	CDS	61354	61691	.	-	2	ID=LDENT00022590:cds;Parent=LDENT00022590;
scaffold1243_size187900_115305_187900	maker	gene	50132	50980	.	+	.	ID=LDENG00022710;Name=LDENG00022710;Note=Similar to Foxl2: Forkhead box protein L2 (Mus musculus OX%3D10090);
scaffold1243_size187900_115305_187900	maker	mRNA	50132	50980	.	+	.	ID=LDENT00022710;Parent=LDENG00022710;Name=LDENT00022710;Note=Similar to Foxl2: Forkhead box protein L2 (Mus musculus OX%3D10090);
scaffold1243_size187900_115305_187900	maker	exon	50132	50508	.	+	.	ID=LDENT00022710:1;Parent=LDENT00022710;
scaffold1243_size187900_115305_187900	maker	exon	50575	50980	.	+	.	ID=LDENT00022710:2;Parent=LDENT00022710;
scaffold1243_size187900_115305_187900	maker	CDS	50132	50508	.	+	0	ID=LDENT00022710:cds;Parent=LDENT00022710;
scaffold1243_size187900_115305_187900	maker	CDS	50575	50980	.	+	1	ID=LDENT00022710:cds;Parent=LDENT00022710;
scaffold1243_size187900_115305_187900	maker	gene	52500	69326	.	+	.	ID=LDENG00022720;Name=LDENG00022720;Note=Similar to tmem201: Transmembrane protein 201 (Danio rerio OX%3D7955);
scaffold1243_size187900_115305_187900	maker	mRNA	52500	69326	.	+	.	ID=LDENT00022720;Parent=LDENG00022720;Name=LDENT00022720;Note=Similar to tmem201: Transmembrane protein 201 (Danio rerio OX%3D7955);
scaffold1243_size187900_115305_187900	maker	exon	52500	52723	.	+	.	ID=LDENT00022720:1;Parent=LDENT00022720;
scaffold1243_size187900_115305_187900	maker	exon	53690	53810	.	+	.	ID=LDENT00022720:2;Parent=LDENT00022720;
scaffold1243_size187900_115305_187900	maker	exon	53935	54129	.	+	.	ID=LDENT00022720:3;Parent=LDENT00022720;
scaffold1243_size187900_115305_187900	maker	exon	54238	54414	.	+	.	ID=LDENT00022720:4;Parent=LDENT00022720;
scaffold1243_size187900_115305_187900	maker	exon	55033	55409	.	+	.	ID=LDENT00022720:5;Parent=LDENT00022720;
scaffold1243_size187900_115305_187900	maker	exon	55509	55709	.	+	.	ID=LDENT00022720:6;Parent=LDENT00022720;
scaffold1243_size187900_115305_187900	maker	exon	63378	63598	.	+	.	ID=LDENT00022720:7;Parent=LDENT00022720;
scaffold1243_size187900_115305_187900	maker	exon	64539	64601	.	+	.	ID=LDENT00022720:8;Parent=LDENT00022720;
scaffold1243_size187900_115305_187900	maker	exon	64903	65196	.	+	.	ID=LDENT00022720:9;Parent=LDENT00022720;
scaffold1243_size187900_115305_187900	maker	exon	66204	66332	.	+	.	ID=LDENT00022720:10;Parent=LDENT00022720;
scaffold1243_size187900_115305_187900	maker	exon	67735	69326	.	+	.	ID=LDENT00022720:11;Parent=LDENT00022720;
scaffold1243_size187900_115305_187900	maker	five_prime_UTR	52500	52613	.	+	.	ID=LDENT00022720:five_prime_utr;Parent=LDENT00022720;
scaffold1243_size187900_115305_187900	maker	CDS	52614	52723	.	+	0	ID=LDENT00022720:cds;Parent=LDENT00022720;
scaffold1243_size187900_115305_187900	maker	CDS	53690	53810	.	+	1	ID=LDENT00022720:cds;Parent=LDENT00022720;
scaffold1243_size187900_115305_187900	maker	CDS	53935	54129	.	+	0	ID=LDENT00022720:cds;Parent=LDENT00022720;
scaffold1243_size187900_115305_187900	maker	CDS	54238	54414	.	+	0	ID=LDENT00022720:cds;Parent=LDENT00022720;
scaffold1243_size187900_115305_187900	maker	CDS	55033	55409	.	+	0	ID=LDENT00022720:cds;Parent=LDENT00022720;
scaffold1243_size187900_115305_187900	maker	CDS	55509	55709	.	+	1	ID=LDENT00022720:cds;Parent=LDENT00022720;
scaffold1243_size187900_115305_187900	maker	CDS	63378	63598	.	+	1	ID=LDENT00022720:cds;Parent=LDENT00022720;
scaffold1243_size187900_115305_187900	maker	CDS	64539	64601	.	+	2	ID=LDENT00022720:cds;Parent=LDENT00022720;
scaffold1243_size187900_115305_187900	maker	CDS	64903	65196	.	+	2	ID=LDENT00022720:cds;Parent=LDENT00022720;
scaffold1243_size187900_115305_187900	maker	CDS	66204	66332	.	+	2	ID=LDENT00022720:cds;Parent=LDENT00022720;
scaffold1243_size187900_115305_187900	maker	CDS	67735	67832	.	+	2	ID=LDENT00022720:cds;Parent=LDENT00022720;
scaffold1243_size187900_115305_187900	maker	three_prime_UTR	67833	69326	.	+	.	ID=LDENT00022720:three_prime_utr;Parent=LDENT00022720;
scaffold1243_size187900_115305_187900	maker	gene	5500	7431	.	-	.	ID=LDENG00022700;Name=LDENG00022700;Note=Similar to hes4-b: Transcription factor HES-4-B (Xenopus laevis OX%3D8355);
scaffold1243_size187900_115305_187900	maker	mRNA	5500	7431	.	-	.	ID=LDENT00022700;Parent=LDENG00022700;Name=LDENT00022700;Note=Similar to hes4-b: Transcription factor HES-4-B (Xenopus laevis OX%3D8355);
scaffold1243_size187900_115305_187900	maker	exon	5500	6540	.	-	.	ID=LDENT00022700:1;Parent=LDENT00022700;
scaffold1243_size187900_115305_187900	maker	exon	6644	6731	.	-	.	ID=LDENT00022700:2;Parent=LDENT00022700;
scaffold1243_size187900_115305_187900	maker	exon	6839	6934	.	-	.	ID=LDENT00022700:3;Parent=LDENT00022700;
scaffold1243_size187900_115305_187900	maker	exon	7080	7431	.	-	.	ID=LDENT00022700:4;Parent=LDENT00022700;
scaffold1243_size187900_115305_187900	maker	five_prime_UTR	7188	7431	.	-	.	ID=LDENT00022700:five_prime_utr;Parent=LDENT00022700;
scaffold1243_size187900_115305_187900	maker	CDS	7080	7187	.	-	0	ID=LDENT00022700:cds;Parent=LDENT00022700;
scaffold1243_size187900_115305_187900	maker	CDS	6839	6934	.	-	0	ID=LDENT00022700:cds;Parent=LDENT00022700;
scaffold1243_size187900_115305_187900	maker	CDS	6644	6731	.	-	0	ID=LDENT00022700:cds;Parent=LDENT00022700;
scaffold1243_size187900_115305_187900	maker	CDS	5957	6540	.	-	2	ID=LDENT00022700:cds;Parent=LDENT00022700;
scaffold1243_size187900_115305_187900	maker	three_prime_UTR	5500	5956	.	-	.	ID=LDENT00022700:three_prime_utr;Parent=LDENT00022700;
scaffold1246_size87184_1_64256	maker	gene	38696	41015	.	+	.	ID=LDENG00022930;Name=LDENG00022930;Note=Similar to pomgnt2: Protein O-linked-mannose beta-1%2C4-N-acetylglucosaminyltransferase 2 (Takifugu rubripes OX%3D31033);
scaffold1246_size87184_1_64256	maker	mRNA	38696	41015	.	+	.	ID=LDENT00022930;Parent=LDENG00022930;Name=LDENT00022930;Note=Similar to pomgnt2: Protein O-linked-mannose beta-1%2C4-N-acetylglucosaminyltransferase 2 (Takifugu rubripes OX%3D31033);
scaffold1246_size87184_1_64256	maker	exon	38696	38733	.	+	.	ID=LDENT00022930:1;Parent=LDENT00022930;
scaffold1246_size87184_1_64256	maker	exon	39074	39113	.	+	.	ID=LDENT00022930:2;Parent=LDENT00022930;
scaffold1246_size87184_1_64256	maker	exon	39180	41015	.	+	.	ID=LDENT00022930:3;Parent=LDENT00022930;
scaffold1246_size87184_1_64256	maker	CDS	38696	38733	.	+	0	ID=LDENT00022930:cds;Parent=LDENT00022930;
scaffold1246_size87184_1_64256	maker	CDS	39074	39113	.	+	1	ID=LDENT00022930:cds;Parent=LDENT00022930;
scaffold1246_size87184_1_64256	maker	CDS	39180	41015	.	+	0	ID=LDENT00022930:cds;Parent=LDENT00022930;
scaffold1246_size87184_1_64256	maker	gene	135	23348	.	-	.	ID=LDENG00022910;Name=LDENG00022910;Note=Similar to SNRK: SNF-related serine/threonine-protein kinase (Homo sapiens OX%3D9606);
scaffold1246_size87184_1_64256	maker	mRNA	135	23348	.	-	.	ID=LDENT00022910;Parent=LDENG00022910;Name=LDENT00022910;Note=Similar to SNRK: SNF-related serine/threonine-protein kinase (Homo sapiens OX%3D9606);
scaffold1246_size87184_1_64256	maker	exon	135	345	.	-	.	ID=LDENT00022910:1;Parent=LDENT00022910;
scaffold1246_size87184_1_64256	maker	exon	7596	7737	.	-	.	ID=LDENT00022910:2;Parent=LDENT00022910;
scaffold1246_size87184_1_64256	maker	exon	22760	23348	.	-	.	ID=LDENT00022910:3;Parent=LDENT00022910;
scaffold1246_size87184_1_64256	maker	CDS	22760	23348	.	-	0	ID=LDENT00022910:cds;Parent=LDENT00022910;
scaffold1246_size87184_1_64256	maker	CDS	7596	7737	.	-	2	ID=LDENT00022910:cds;Parent=LDENT00022910;
scaffold1246_size87184_1_64256	maker	CDS	135	345	.	-	1	ID=LDENT00022910:cds;Parent=LDENT00022910;
scaffold1246_size87184_1_64256	maker	gene	23425	24426	.	-	.	ID=LDENG00022920;Name=LDENG00022920;Note=Protein of unknown function;
scaffold1246_size87184_1_64256	maker	mRNA	23425	24426	.	-	.	ID=LDENT00022920;Parent=LDENG00022920;Name=LDENT00022920;Note=Protein of unknown function;
scaffold1246_size87184_1_64256	maker	exon	23425	23473	.	-	.	ID=LDENT00022920:1;Parent=LDENT00022920;
scaffold1246_size87184_1_64256	maker	exon	24251	24426	.	-	.	ID=LDENT00022920:2;Parent=LDENT00022920;
scaffold1246_size87184_1_64256	maker	CDS	24251	24426	.	-	0	ID=LDENT00022920:cds;Parent=LDENT00022920;
scaffold1246_size87184_1_64256	maker	CDS	23425	23473	.	-	1	ID=LDENT00022920:cds;Parent=LDENT00022920;
scaffold1242_size121075	maker	gene	62120	113099	.	+	.	ID=LDENG00022680;Name=LDENG00022680;Note=Similar to CUX2: Homeobox protein cut-like 2 (Homo sapiens OX%3D9606);
scaffold1242_size121075	maker	mRNA	62120	113099	.	+	.	ID=LDENT00022680;Parent=LDENG00022680;Name=LDENT00022680;Note=Similar to CUX2: Homeobox protein cut-like 2 (Homo sapiens OX%3D9606);
scaffold1242_size121075	maker	exon	62120	62187	.	+	.	ID=LDENT00022680:1;Parent=LDENT00022680;
scaffold1242_size121075	maker	exon	62919	63027	.	+	.	ID=LDENT00022680:2;Parent=LDENT00022680;
scaffold1242_size121075	maker	exon	64936	64983	.	+	.	ID=LDENT00022680:3;Parent=LDENT00022680;
scaffold1242_size121075	maker	exon	87776	87854	.	+	.	ID=LDENT00022680:4;Parent=LDENT00022680;
scaffold1242_size121075	maker	exon	95569	95709	.	+	.	ID=LDENT00022680:5;Parent=LDENT00022680;
scaffold1242_size121075	maker	exon	96631	96778	.	+	.	ID=LDENT00022680:6;Parent=LDENT00022680;
scaffold1242_size121075	maker	exon	97316	97392	.	+	.	ID=LDENT00022680:7;Parent=LDENT00022680;
scaffold1242_size121075	maker	exon	97799	97865	.	+	.	ID=LDENT00022680:8;Parent=LDENT00022680;
scaffold1242_size121075	maker	exon	101369	101417	.	+	.	ID=LDENT00022680:9;Parent=LDENT00022680;
scaffold1242_size121075	maker	exon	102079	102183	.	+	.	ID=LDENT00022680:10;Parent=LDENT00022680;
scaffold1242_size121075	maker	exon	102576	102767	.	+	.	ID=LDENT00022680:11;Parent=LDENT00022680;
scaffold1242_size121075	maker	exon	102868	102926	.	+	.	ID=LDENT00022680:12;Parent=LDENT00022680;
scaffold1242_size121075	maker	exon	103027	103075	.	+	.	ID=LDENT00022680:13;Parent=LDENT00022680;
scaffold1242_size121075	maker	exon	103406	103505	.	+	.	ID=LDENT00022680:14;Parent=LDENT00022680;
scaffold1242_size121075	maker	exon	103898	104202	.	+	.	ID=LDENT00022680:15;Parent=LDENT00022680;
scaffold1242_size121075	maker	exon	104262	104592	.	+	.	ID=LDENT00022680:16;Parent=LDENT00022680;
scaffold1242_size121075	maker	exon	105257	105358	.	+	.	ID=LDENT00022680:17;Parent=LDENT00022680;
scaffold1242_size121075	maker	exon	105539	106377	.	+	.	ID=LDENT00022680:18;Parent=LDENT00022680;
scaffold1242_size121075	maker	exon	107452	107617	.	+	.	ID=LDENT00022680:19;Parent=LDENT00022680;
scaffold1242_size121075	maker	exon	107978	108289	.	+	.	ID=LDENT00022680:20;Parent=LDENT00022680;
scaffold1242_size121075	maker	exon	108408	108596	.	+	.	ID=LDENT00022680:21;Parent=LDENT00022680;
scaffold1242_size121075	maker	exon	108697	108973	.	+	.	ID=LDENT00022680:22;Parent=LDENT00022680;
scaffold1242_size121075	maker	exon	109107	113099	.	+	.	ID=LDENT00022680:23;Parent=LDENT00022680;
scaffold1242_size121075	maker	CDS	62120	62187	.	+	0	ID=LDENT00022680:cds;Parent=LDENT00022680;
scaffold1242_size121075	maker	CDS	62919	63027	.	+	1	ID=LDENT00022680:cds;Parent=LDENT00022680;
scaffold1242_size121075	maker	CDS	64936	64983	.	+	0	ID=LDENT00022680:cds;Parent=LDENT00022680;
scaffold1242_size121075	maker	CDS	87776	87854	.	+	0	ID=LDENT00022680:cds;Parent=LDENT00022680;
scaffold1242_size121075	maker	CDS	95569	95709	.	+	2	ID=LDENT00022680:cds;Parent=LDENT00022680;
scaffold1242_size121075	maker	CDS	96631	96778	.	+	2	ID=LDENT00022680:cds;Parent=LDENT00022680;
scaffold1242_size121075	maker	CDS	97316	97392	.	+	1	ID=LDENT00022680:cds;Parent=LDENT00022680;
scaffold1242_size121075	maker	CDS	97799	97865	.	+	2	ID=LDENT00022680:cds;Parent=LDENT00022680;
scaffold1242_size121075	maker	CDS	101369	101417	.	+	1	ID=LDENT00022680:cds;Parent=LDENT00022680;
scaffold1242_size121075	maker	CDS	102079	102183	.	+	0	ID=LDENT00022680:cds;Parent=LDENT00022680;
scaffold1242_size121075	maker	CDS	102576	102767	.	+	0	ID=LDENT00022680:cds;Parent=LDENT00022680;
scaffold1242_size121075	maker	CDS	102868	102926	.	+	0	ID=LDENT00022680:cds;Parent=LDENT00022680;
scaffold1242_size121075	maker	CDS	103027	103075	.	+	1	ID=LDENT00022680:cds;Parent=LDENT00022680;
scaffold1242_size121075	maker	CDS	103406	103505	.	+	0	ID=LDENT00022680:cds;Parent=LDENT00022680;
scaffold1242_size121075	maker	CDS	103898	104202	.	+	2	ID=LDENT00022680:cds;Parent=LDENT00022680;
scaffold1242_size121075	maker	CDS	104262	104592	.	+	0	ID=LDENT00022680:cds;Parent=LDENT00022680;
scaffold1242_size121075	maker	CDS	105257	105358	.	+	2	ID=LDENT00022680:cds;Parent=LDENT00022680;
scaffold1242_size121075	maker	CDS	105539	106377	.	+	2	ID=LDENT00022680:cds;Parent=LDENT00022680;
scaffold1242_size121075	maker	CDS	107452	107617	.	+	0	ID=LDENT00022680:cds;Parent=LDENT00022680;
scaffold1242_size121075	maker	CDS	107978	108289	.	+	2	ID=LDENT00022680:cds;Parent=LDENT00022680;
scaffold1242_size121075	maker	CDS	108408	108596	.	+	2	ID=LDENT00022680:cds;Parent=LDENT00022680;
scaffold1242_size121075	maker	CDS	108697	108973	.	+	2	ID=LDENT00022680:cds;Parent=LDENT00022680;
scaffold1242_size121075	maker	CDS	109107	109920	.	+	1	ID=LDENT00022680:cds;Parent=LDENT00022680;
scaffold1242_size121075	maker	three_prime_UTR	109921	113099	.	+	.	ID=LDENT00022680:three_prime_utr;Parent=LDENT00022680;
scaffold1242_size121075	maker	gene	3739	12455	.	-	.	ID=LDENG00022650;Name=LDENG00022650;Note=Similar to pptc7: Protein phosphatase PTC7 homolog (Danio rerio OX%3D7955);
scaffold1242_size121075	maker	mRNA	3739	12455	.	-	.	ID=LDENT00022650;Parent=LDENG00022650;Name=LDENT00022650;Note=Similar to pptc7: Protein phosphatase PTC7 homolog (Danio rerio OX%3D7955);
scaffold1242_size121075	maker	exon	3739	6185	.	-	.	ID=LDENT00022650:1;Parent=LDENT00022650;
scaffold1242_size121075	maker	exon	6379	6508	.	-	.	ID=LDENT00022650:2;Parent=LDENT00022650;
scaffold1242_size121075	maker	exon	6585	6708	.	-	.	ID=LDENT00022650:3;Parent=LDENT00022650;
scaffold1242_size121075	maker	exon	8878	9076	.	-	.	ID=LDENT00022650:4;Parent=LDENT00022650;
scaffold1242_size121075	maker	exon	10251	10430	.	-	.	ID=LDENT00022650:5;Parent=LDENT00022650;
scaffold1242_size121075	maker	exon	11928	12455	.	-	.	ID=LDENT00022650:6;Parent=LDENT00022650;
scaffold1242_size121075	maker	five_prime_UTR	12130	12455	.	-	.	ID=LDENT00022650:five_prime_utr;Parent=LDENT00022650;
scaffold1242_size121075	maker	CDS	11928	12129	.	-	0	ID=LDENT00022650:cds;Parent=LDENT00022650;
scaffold1242_size121075	maker	CDS	10251	10430	.	-	2	ID=LDENT00022650:cds;Parent=LDENT00022650;
scaffold1242_size121075	maker	CDS	8878	9076	.	-	2	ID=LDENT00022650:cds;Parent=LDENT00022650;
scaffold1242_size121075	maker	CDS	6585	6708	.	-	1	ID=LDENT00022650:cds;Parent=LDENT00022650;
scaffold1242_size121075	maker	CDS	6379	6508	.	-	0	ID=LDENT00022650:cds;Parent=LDENT00022650;
scaffold1242_size121075	maker	CDS	6127	6185	.	-	2	ID=LDENT00022650:cds;Parent=LDENT00022650;
scaffold1242_size121075	maker	three_prime_UTR	3739	6126	.	-	.	ID=LDENT00022650:three_prime_utr;Parent=LDENT00022650;
scaffold1242_size121075	maker	gene	13168	17493	.	-	.	ID=LDENG00022660;Name=LDENG00022660;Note=Similar to ppp1cc: Serine/threonine-protein phosphatase PP1-gamma catalytic subunit (Xenopus tropicalis OX%3D8364);
scaffold1242_size121075	maker	mRNA	13168	17493	.	-	.	ID=LDENT00022660;Parent=LDENG00022660;Name=LDENT00022660;Note=Similar to ppp1cc: Serine/threonine-protein phosphatase PP1-gamma catalytic subunit (Xenopus tropicalis OX%3D8364);
scaffold1242_size121075	maker	exon	13168	14017	.	-	.	ID=LDENT00022660:1;Parent=LDENT00022660;
scaffold1242_size121075	maker	exon	14785	14919	.	-	.	ID=LDENT00022660:2;Parent=LDENT00022660;
scaffold1242_size121075	maker	exon	15159	15382	.	-	.	ID=LDENT00022660:3;Parent=LDENT00022660;
scaffold1242_size121075	maker	exon	15653	15757	.	-	.	ID=LDENT00022660:4;Parent=LDENT00022660;
scaffold1242_size121075	maker	exon	16328	16558	.	-	.	ID=LDENT00022660:5;Parent=LDENT00022660;
scaffold1242_size121075	maker	exon	16662	16793	.	-	.	ID=LDENT00022660:6;Parent=LDENT00022660;
scaffold1242_size121075	maker	exon	17128	17493	.	-	.	ID=LDENT00022660:7;Parent=LDENT00022660;
scaffold1242_size121075	maker	five_prime_UTR	17183	17493	.	-	.	ID=LDENT00022660:five_prime_utr;Parent=LDENT00022660;
scaffold1242_size121075	maker	CDS	17128	17182	.	-	0	ID=LDENT00022660:cds;Parent=LDENT00022660;
scaffold1242_size121075	maker	CDS	16662	16793	.	-	2	ID=LDENT00022660:cds;Parent=LDENT00022660;
scaffold1242_size121075	maker	CDS	16328	16558	.	-	2	ID=LDENT00022660:cds;Parent=LDENT00022660;
scaffold1242_size121075	maker	CDS	15653	15757	.	-	2	ID=LDENT00022660:cds;Parent=LDENT00022660;
scaffold1242_size121075	maker	CDS	15159	15382	.	-	2	ID=LDENT00022660:cds;Parent=LDENT00022660;
scaffold1242_size121075	maker	CDS	14785	14919	.	-	0	ID=LDENT00022660:cds;Parent=LDENT00022660;
scaffold1242_size121075	maker	CDS	13928	14017	.	-	0	ID=LDENT00022660:cds;Parent=LDENT00022660;
scaffold1242_size121075	maker	three_prime_UTR	13168	13927	.	-	.	ID=LDENT00022660:three_prime_utr;Parent=LDENT00022660;
scaffold1242_size121075	maker	gene	17953	21898	.	-	.	ID=LDENG00022670;Name=LDENG00022670;Note=Similar to Myl2: Myosin regulatory light chain 2%2C ventricular/cardiac muscle isoform (Mus musculus OX%3D10090);
scaffold1242_size121075	maker	mRNA	17953	21898	.	-	.	ID=LDENT00022670;Parent=LDENG00022670;Name=LDENT00022670;Note=Similar to Myl2: Myosin regulatory light chain 2%2C ventricular/cardiac muscle isoform (Mus musculus OX%3D10090);
scaffold1242_size121075	maker	exon	17953	18352	.	-	.	ID=LDENT00022670:1;Parent=LDENT00022670;
scaffold1242_size121075	maker	exon	18539	18587	.	-	.	ID=LDENT00022670:2;Parent=LDENT00022670;
scaffold1242_size121075	maker	exon	18667	18745	.	-	.	ID=LDENT00022670:3;Parent=LDENT00022670;
scaffold1242_size121075	maker	exon	18893	18997	.	-	.	ID=LDENT00022670:4;Parent=LDENT00022670;
scaffold1242_size121075	maker	exon	20091	20166	.	-	.	ID=LDENT00022670:5;Parent=LDENT00022670;
scaffold1242_size121075	maker	exon	20692	20781	.	-	.	ID=LDENT00022670:6;Parent=LDENT00022670;
scaffold1242_size121075	maker	exon	21849	21898	.	-	.	ID=LDENT00022670:7;Parent=LDENT00022670;
scaffold1242_size121075	maker	five_prime_UTR	21852	21898	.	-	.	ID=LDENT00022670:five_prime_utr;Parent=LDENT00022670;
scaffold1242_size121075	maker	CDS	21849	21851	.	-	0	ID=LDENT00022670:cds;Parent=LDENT00022670;
scaffold1242_size121075	maker	CDS	20692	20781	.	-	0	ID=LDENT00022670:cds;Parent=LDENT00022670;
scaffold1242_size121075	maker	CDS	20091	20166	.	-	0	ID=LDENT00022670:cds;Parent=LDENT00022670;
scaffold1242_size121075	maker	CDS	18893	18997	.	-	2	ID=LDENT00022670:cds;Parent=LDENT00022670;
scaffold1242_size121075	maker	CDS	18667	18745	.	-	2	ID=LDENT00022670:cds;Parent=LDENT00022670;
scaffold1242_size121075	maker	CDS	18539	18587	.	-	1	ID=LDENT00022670:cds;Parent=LDENT00022670;
scaffold1242_size121075	maker	CDS	18248	18352	.	-	0	ID=LDENT00022670:cds;Parent=LDENT00022670;
scaffold1242_size121075	maker	three_prime_UTR	17953	18247	.	-	.	ID=LDENT00022670:three_prime_utr;Parent=LDENT00022670;
scaffold1243_size187900_5439_115303	maker	gene	7709	19530	.	+	.	ID=LDENG00022750;Name=LDENG00022750;Note=Similar to Klhl17: Kelch-like protein 17 (Rattus norvegicus OX%3D10116);
scaffold1243_size187900_5439_115303	maker	mRNA	7709	19530	.	+	.	ID=LDENT00022750;Parent=LDENG00022750;Name=LDENT00022750;Note=Similar to Klhl17: Kelch-like protein 17 (Rattus norvegicus OX%3D10116);
scaffold1243_size187900_5439_115303	maker	exon	7709	7853	.	+	.	ID=LDENT00022750:1;Parent=LDENT00022750;
scaffold1243_size187900_5439_115303	maker	exon	9567	9831	.	+	.	ID=LDENT00022750:2;Parent=LDENT00022750;
scaffold1243_size187900_5439_115303	maker	exon	11703	11824	.	+	.	ID=LDENT00022750:3;Parent=LDENT00022750;
scaffold1243_size187900_5439_115303	maker	exon	12015	12236	.	+	.	ID=LDENT00022750:4;Parent=LDENT00022750;
scaffold1243_size187900_5439_115303	maker	exon	15233	15349	.	+	.	ID=LDENT00022750:5;Parent=LDENT00022750;
scaffold1243_size187900_5439_115303	maker	exon	15518	15731	.	+	.	ID=LDENT00022750:6;Parent=LDENT00022750;
scaffold1243_size187900_5439_115303	maker	exon	16096	16240	.	+	.	ID=LDENT00022750:7;Parent=LDENT00022750;
scaffold1243_size187900_5439_115303	maker	exon	16493	16660	.	+	.	ID=LDENT00022750:8;Parent=LDENT00022750;
scaffold1243_size187900_5439_115303	maker	exon	16866	16954	.	+	.	ID=LDENT00022750:9;Parent=LDENT00022750;
scaffold1243_size187900_5439_115303	maker	exon	17089	17162	.	+	.	ID=LDENT00022750:10;Parent=LDENT00022750;
scaffold1243_size187900_5439_115303	maker	exon	17326	17507	.	+	.	ID=LDENT00022750:11;Parent=LDENT00022750;
scaffold1243_size187900_5439_115303	maker	exon	18687	19530	.	+	.	ID=LDENT00022750:12;Parent=LDENT00022750;
scaffold1243_size187900_5439_115303	maker	five_prime_UTR	7709	7853	.	+	.	ID=LDENT00022750:five_prime_utr;Parent=LDENT00022750;
scaffold1243_size187900_5439_115303	maker	five_prime_UTR	9567	9617	.	+	.	ID=LDENT00022750:five_prime_utr;Parent=LDENT00022750;
scaffold1243_size187900_5439_115303	maker	CDS	9618	9831	.	+	0	ID=LDENT00022750:cds;Parent=LDENT00022750;
scaffold1243_size187900_5439_115303	maker	CDS	11703	11824	.	+	2	ID=LDENT00022750:cds;Parent=LDENT00022750;
scaffold1243_size187900_5439_115303	maker	CDS	12015	12236	.	+	0	ID=LDENT00022750:cds;Parent=LDENT00022750;
scaffold1243_size187900_5439_115303	maker	CDS	15233	15349	.	+	0	ID=LDENT00022750:cds;Parent=LDENT00022750;
scaffold1243_size187900_5439_115303	maker	CDS	15518	15731	.	+	0	ID=LDENT00022750:cds;Parent=LDENT00022750;
scaffold1243_size187900_5439_115303	maker	CDS	16096	16240	.	+	2	ID=LDENT00022750:cds;Parent=LDENT00022750;
scaffold1243_size187900_5439_115303	maker	CDS	16493	16660	.	+	1	ID=LDENT00022750:cds;Parent=LDENT00022750;
scaffold1243_size187900_5439_115303	maker	CDS	16866	16954	.	+	1	ID=LDENT00022750:cds;Parent=LDENT00022750;
scaffold1243_size187900_5439_115303	maker	CDS	17089	17162	.	+	2	ID=LDENT00022750:cds;Parent=LDENT00022750;
scaffold1243_size187900_5439_115303	maker	CDS	17326	17507	.	+	0	ID=LDENT00022750:cds;Parent=LDENT00022750;
scaffold1243_size187900_5439_115303	maker	CDS	18687	18915	.	+	1	ID=LDENT00022750:cds;Parent=LDENT00022750;
scaffold1243_size187900_5439_115303	maker	three_prime_UTR	18916	19530	.	+	.	ID=LDENT00022750:three_prime_utr;Parent=LDENT00022750;
scaffold1243_size187900_5439_115303	maker	gene	30526	44741	.	+	.	ID=LDENG00022770;Name=LDENG00022770;Note=Similar to Plekhn1: Probable pleckstrin homology domain-containing family N member 1 (Mus musculus OX%3D10090);
scaffold1243_size187900_5439_115303	maker	mRNA	30526	44741	.	+	.	ID=LDENT00022770;Parent=LDENG00022770;Name=LDENT00022770;Note=Similar to Plekhn1: Probable pleckstrin homology domain-containing family N member 1 (Mus musculus OX%3D10090);
scaffold1243_size187900_5439_115303	maker	exon	30526	30777	.	+	.	ID=LDENT00022770:1;Parent=LDENT00022770;
scaffold1243_size187900_5439_115303	maker	exon	32612	32702	.	+	.	ID=LDENT00022770:2;Parent=LDENT00022770;
scaffold1243_size187900_5439_115303	maker	exon	32873	33034	.	+	.	ID=LDENT00022770:3;Parent=LDENT00022770;
scaffold1243_size187900_5439_115303	maker	exon	34068	34148	.	+	.	ID=LDENT00022770:4;Parent=LDENT00022770;
scaffold1243_size187900_5439_115303	maker	exon	34645	34735	.	+	.	ID=LDENT00022770:5;Parent=LDENT00022770;
scaffold1243_size187900_5439_115303	maker	exon	36759	36892	.	+	.	ID=LDENT00022770:6;Parent=LDENT00022770;
scaffold1243_size187900_5439_115303	maker	exon	37465	37614	.	+	.	ID=LDENT00022770:7;Parent=LDENT00022770;
scaffold1243_size187900_5439_115303	maker	exon	38800	38880	.	+	.	ID=LDENT00022770:8;Parent=LDENT00022770;
scaffold1243_size187900_5439_115303	maker	exon	38996	39071	.	+	.	ID=LDENT00022770:9;Parent=LDENT00022770;
scaffold1243_size187900_5439_115303	maker	exon	39344	39489	.	+	.	ID=LDENT00022770:10;Parent=LDENT00022770;
scaffold1243_size187900_5439_115303	maker	exon	40078	40230	.	+	.	ID=LDENT00022770:11;Parent=LDENT00022770;
scaffold1243_size187900_5439_115303	maker	exon	41179	41412	.	+	.	ID=LDENT00022770:12;Parent=LDENT00022770;
scaffold1243_size187900_5439_115303	maker	exon	41966	42130	.	+	.	ID=LDENT00022770:13;Parent=LDENT00022770;
scaffold1243_size187900_5439_115303	maker	exon	42370	42621	.	+	.	ID=LDENT00022770:14;Parent=LDENT00022770;
scaffold1243_size187900_5439_115303	maker	exon	42850	42910	.	+	.	ID=LDENT00022770:15;Parent=LDENT00022770;
scaffold1243_size187900_5439_115303	maker	exon	43847	44741	.	+	.	ID=LDENT00022770:16;Parent=LDENT00022770;
scaffold1243_size187900_5439_115303	maker	five_prime_UTR	30526	30703	.	+	.	ID=LDENT00022770:five_prime_utr;Parent=LDENT00022770;
scaffold1243_size187900_5439_115303	maker	CDS	30704	30777	.	+	0	ID=LDENT00022770:cds;Parent=LDENT00022770;
scaffold1243_size187900_5439_115303	maker	CDS	32612	32702	.	+	1	ID=LDENT00022770:cds;Parent=LDENT00022770;
scaffold1243_size187900_5439_115303	maker	CDS	32873	33034	.	+	0	ID=LDENT00022770:cds;Parent=LDENT00022770;
scaffold1243_size187900_5439_115303	maker	CDS	34068	34148	.	+	0	ID=LDENT00022770:cds;Parent=LDENT00022770;
scaffold1243_size187900_5439_115303	maker	CDS	34645	34735	.	+	0	ID=LDENT00022770:cds;Parent=LDENT00022770;
scaffold1243_size187900_5439_115303	maker	CDS	36759	36892	.	+	2	ID=LDENT00022770:cds;Parent=LDENT00022770;
scaffold1243_size187900_5439_115303	maker	CDS	37465	37614	.	+	0	ID=LDENT00022770:cds;Parent=LDENT00022770;
scaffold1243_size187900_5439_115303	maker	CDS	38800	38880	.	+	0	ID=LDENT00022770:cds;Parent=LDENT00022770;
scaffold1243_size187900_5439_115303	maker	CDS	38996	39071	.	+	0	ID=LDENT00022770:cds;Parent=LDENT00022770;
scaffold1243_size187900_5439_115303	maker	CDS	39344	39489	.	+	2	ID=LDENT00022770:cds;Parent=LDENT00022770;
scaffold1243_size187900_5439_115303	maker	CDS	40078	40230	.	+	0	ID=LDENT00022770:cds;Parent=LDENT00022770;
scaffold1243_size187900_5439_115303	maker	CDS	41179	41412	.	+	0	ID=LDENT00022770:cds;Parent=LDENT00022770;
scaffold1243_size187900_5439_115303	maker	CDS	41966	42130	.	+	0	ID=LDENT00022770:cds;Parent=LDENT00022770;
scaffold1243_size187900_5439_115303	maker	CDS	42370	42621	.	+	0	ID=LDENT00022770:cds;Parent=LDENT00022770;
scaffold1243_size187900_5439_115303	maker	CDS	42850	42910	.	+	0	ID=LDENT00022770:cds;Parent=LDENT00022770;
scaffold1243_size187900_5439_115303	maker	CDS	43847	44022	.	+	2	ID=LDENT00022770:cds;Parent=LDENT00022770;
scaffold1243_size187900_5439_115303	maker	three_prime_UTR	44023	44741	.	+	.	ID=LDENT00022770:three_prime_utr;Parent=LDENT00022770;
scaffold1243_size187900_5439_115303	maker	gene	573	5863	.	-	.	ID=LDENG00022740;Name=LDENG00022740;Note=Similar to Noc2l: Nucleolar complex protein 2 homolog (Mus musculus OX%3D10090);
scaffold1243_size187900_5439_115303	maker	mRNA	573	5863	.	-	.	ID=LDENT00022740;Parent=LDENG00022740;Name=LDENT00022740;Note=Similar to Noc2l: Nucleolar complex protein 2 homolog (Mus musculus OX%3D10090);
scaffold1243_size187900_5439_115303	maker	exon	573	797	.	-	.	ID=LDENT00022740:1;Parent=LDENT00022740;
scaffold1243_size187900_5439_115303	maker	exon	979	1118	.	-	.	ID=LDENT00022740:2;Parent=LDENT00022740;
scaffold1243_size187900_5439_115303	maker	exon	2497	2685	.	-	.	ID=LDENT00022740:3;Parent=LDENT00022740;
scaffold1243_size187900_5439_115303	maker	exon	2910	3023	.	-	.	ID=LDENT00022740:4;Parent=LDENT00022740;
scaffold1243_size187900_5439_115303	maker	exon	3130	3240	.	-	.	ID=LDENT00022740:5;Parent=LDENT00022740;
scaffold1243_size187900_5439_115303	maker	exon	3354	3432	.	-	.	ID=LDENT00022740:6;Parent=LDENT00022740;
scaffold1243_size187900_5439_115303	maker	exon	3536	3626	.	-	.	ID=LDENT00022740:7;Parent=LDENT00022740;
scaffold1243_size187900_5439_115303	maker	exon	3707	3944	.	-	.	ID=LDENT00022740:8;Parent=LDENT00022740;
scaffold1243_size187900_5439_115303	maker	exon	4025	4208	.	-	.	ID=LDENT00022740:9;Parent=LDENT00022740;
scaffold1243_size187900_5439_115303	maker	exon	4332	4475	.	-	.	ID=LDENT00022740:10;Parent=LDENT00022740;
scaffold1243_size187900_5439_115303	maker	exon	5787	5863	.	-	.	ID=LDENT00022740:11;Parent=LDENT00022740;
scaffold1243_size187900_5439_115303	maker	five_prime_UTR	5807	5863	.	-	.	ID=LDENT00022740:five_prime_utr;Parent=LDENT00022740;
scaffold1243_size187900_5439_115303	maker	CDS	5787	5806	.	-	0	ID=LDENT00022740:cds;Parent=LDENT00022740;
scaffold1243_size187900_5439_115303	maker	CDS	4332	4475	.	-	1	ID=LDENT00022740:cds;Parent=LDENT00022740;
scaffold1243_size187900_5439_115303	maker	CDS	4025	4208	.	-	1	ID=LDENT00022740:cds;Parent=LDENT00022740;
scaffold1243_size187900_5439_115303	maker	CDS	3707	3944	.	-	0	ID=LDENT00022740:cds;Parent=LDENT00022740;
scaffold1243_size187900_5439_115303	maker	CDS	3536	3626	.	-	2	ID=LDENT00022740:cds;Parent=LDENT00022740;
scaffold1243_size187900_5439_115303	maker	CDS	3354	3432	.	-	1	ID=LDENT00022740:cds;Parent=LDENT00022740;
scaffold1243_size187900_5439_115303	maker	CDS	3130	3240	.	-	0	ID=LDENT00022740:cds;Parent=LDENT00022740;
scaffold1243_size187900_5439_115303	maker	CDS	2910	3023	.	-	0	ID=LDENT00022740:cds;Parent=LDENT00022740;
scaffold1243_size187900_5439_115303	maker	CDS	2497	2685	.	-	0	ID=LDENT00022740:cds;Parent=LDENT00022740;
scaffold1243_size187900_5439_115303	maker	CDS	979	1118	.	-	0	ID=LDENT00022740:cds;Parent=LDENT00022740;
scaffold1243_size187900_5439_115303	maker	CDS	641	797	.	-	1	ID=LDENT00022740:cds;Parent=LDENT00022740;
scaffold1243_size187900_5439_115303	maker	three_prime_UTR	573	640	.	-	.	ID=LDENT00022740:three_prime_utr;Parent=LDENT00022740;
scaffold1243_size187900_5439_115303	maker	gene	46483	51971	.	-	.	ID=LDENG00022780;Name=LDENG00022780;Note=Similar to PERM1: PGC-1 and ERR-induced regulator in muscle protein 1 (Homo sapiens OX%3D9606);
scaffold1243_size187900_5439_115303	maker	mRNA	46483	51971	.	-	.	ID=LDENT00022780;Parent=LDENG00022780;Name=LDENT00022780;Note=Similar to PERM1: PGC-1 and ERR-induced regulator in muscle protein 1 (Homo sapiens OX%3D9606);
scaffold1243_size187900_5439_115303	maker	exon	46483	46595	.	-	.	ID=LDENT00022780:1;Parent=LDENT00022780;
scaffold1243_size187900_5439_115303	maker	exon	47005	47121	.	-	.	ID=LDENT00022780:2;Parent=LDENT00022780;
scaffold1243_size187900_5439_115303	maker	exon	48356	48745	.	-	.	ID=LDENT00022780:3;Parent=LDENT00022780;
scaffold1243_size187900_5439_115303	maker	exon	51239	51971	.	-	.	ID=LDENT00022780:4;Parent=LDENT00022780;
scaffold1243_size187900_5439_115303	maker	CDS	51239	51971	.	-	0	ID=LDENT00022780:cds;Parent=LDENT00022780;
scaffold1243_size187900_5439_115303	maker	CDS	48356	48745	.	-	2	ID=LDENT00022780:cds;Parent=LDENT00022780;
scaffold1243_size187900_5439_115303	maker	CDS	47005	47121	.	-	2	ID=LDENT00022780:cds;Parent=LDENT00022780;
scaffold1243_size187900_5439_115303	maker	CDS	46483	46595	.	-	2	ID=LDENT00022780:cds;Parent=LDENT00022780;
scaffold1243_size187900_5439_115303	maker	gene	22593	22901	.	-	.	ID=LDENG00022760;Name=LDENG00022760;Note=Protein of unknown function;
scaffold1243_size187900_5439_115303	maker	mRNA	22593	22901	88.9	-	.	ID=LDENT00022760;Parent=LDENG00022760;Name=LDENT00022760;Note=Protein of unknown function;
scaffold1243_size187900_5439_115303	maker	exon	22593	22901	.	-	.	ID=LDENT00022760:1;Parent=LDENT00022760;
scaffold1243_size187900_5439_115303	maker	CDS	22593	22901	.	-	0	ID=LDENT00022760:cds;Parent=LDENT00022760;
scaffold1237_size340088	maker	gene	15389	18016	.	+	.	ID=LDENG00022180;Name=LDENG00022180;Note=Similar to P43 5S RNA-binding protein (Xenopus borealis OX%3D8354);
scaffold1237_size340088	maker	mRNA	15389	18016	.	+	.	ID=LDENT00022180;Parent=LDENG00022180;Name=LDENT00022180;Note=Similar to P43 5S RNA-binding protein (Xenopus borealis OX%3D8354);
scaffold1237_size340088	maker	exon	15389	15523	.	+	.	ID=LDENT00022180:1;Parent=LDENT00022180;
scaffold1237_size340088	maker	exon	15610	15710	.	+	.	ID=LDENT00022180:2;Parent=LDENT00022180;
scaffold1237_size340088	maker	exon	15784	15880	.	+	.	ID=LDENT00022180:3;Parent=LDENT00022180;
scaffold1237_size340088	maker	exon	16029	16117	.	+	.	ID=LDENT00022180:4;Parent=LDENT00022180;
scaffold1237_size340088	maker	exon	16360	16433	.	+	.	ID=LDENT00022180:5;Parent=LDENT00022180;
scaffold1237_size340088	maker	exon	16665	16745	.	+	.	ID=LDENT00022180:6;Parent=LDENT00022180;
scaffold1237_size340088	maker	exon	16875	17104	.	+	.	ID=LDENT00022180:7;Parent=LDENT00022180;
scaffold1237_size340088	maker	exon	17400	17453	.	+	.	ID=LDENT00022180:8;Parent=LDENT00022180;
scaffold1237_size340088	maker	exon	17750	18016	.	+	.	ID=LDENT00022180:9;Parent=LDENT00022180;
scaffold1237_size340088	maker	CDS	15389	15523	.	+	0	ID=LDENT00022180:cds;Parent=LDENT00022180;
scaffold1237_size340088	maker	CDS	15610	15710	.	+	0	ID=LDENT00022180:cds;Parent=LDENT00022180;
scaffold1237_size340088	maker	CDS	15784	15880	.	+	1	ID=LDENT00022180:cds;Parent=LDENT00022180;
scaffold1237_size340088	maker	CDS	16029	16117	.	+	0	ID=LDENT00022180:cds;Parent=LDENT00022180;
scaffold1237_size340088	maker	CDS	16360	16433	.	+	1	ID=LDENT00022180:cds;Parent=LDENT00022180;
scaffold1237_size340088	maker	CDS	16665	16745	.	+	2	ID=LDENT00022180:cds;Parent=LDENT00022180;
scaffold1237_size340088	maker	CDS	16875	17104	.	+	2	ID=LDENT00022180:cds;Parent=LDENT00022180;
scaffold1237_size340088	maker	CDS	17400	17453	.	+	0	ID=LDENT00022180:cds;Parent=LDENT00022180;
scaffold1237_size340088	maker	CDS	17750	18016	.	+	0	ID=LDENT00022180:cds;Parent=LDENT00022180;
scaffold1237_size340088	maker	gene	76932	92547	.	+	.	ID=LDENG00022210;Name=LDENG00022210;Note=Similar to cdk12: Cyclin-dependent kinase 12 (Xenopus tropicalis OX%3D8364);
scaffold1237_size340088	maker	mRNA	76932	92547	.	+	.	ID=LDENT00022210;Parent=LDENG00022210;Name=LDENT00022210;Note=Similar to cdk12: Cyclin-dependent kinase 12 (Xenopus tropicalis OX%3D8364);
scaffold1237_size340088	maker	exon	76932	78892	.	+	.	ID=LDENT00022210:1;Parent=LDENT00022210;
scaffold1237_size340088	maker	exon	79455	80144	.	+	.	ID=LDENT00022210:2;Parent=LDENT00022210;
scaffold1237_size340088	maker	exon	81962	82138	.	+	.	ID=LDENT00022210:3;Parent=LDENT00022210;
scaffold1237_size340088	maker	exon	82238	82377	.	+	.	ID=LDENT00022210:4;Parent=LDENT00022210;
scaffold1237_size340088	maker	exon	82853	83023	.	+	.	ID=LDENT00022210:5;Parent=LDENT00022210;
scaffold1237_size340088	maker	exon	83208	83397	.	+	.	ID=LDENT00022210:6;Parent=LDENT00022210;
scaffold1237_size340088	maker	exon	84922	84978	.	+	.	ID=LDENT00022210:7;Parent=LDENT00022210;
scaffold1237_size340088	maker	exon	86413	86580	.	+	.	ID=LDENT00022210:8;Parent=LDENT00022210;
scaffold1237_size340088	maker	exon	87634	87711	.	+	.	ID=LDENT00022210:9;Parent=LDENT00022210;
scaffold1237_size340088	maker	exon	87811	87927	.	+	.	ID=LDENT00022210:10;Parent=LDENT00022210;
scaffold1237_size340088	maker	exon	88015	88146	.	+	.	ID=LDENT00022210:11;Parent=LDENT00022210;
scaffold1237_size340088	maker	exon	88359	88582	.	+	.	ID=LDENT00022210:12;Parent=LDENT00022210;
scaffold1237_size340088	maker	exon	88842	89270	.	+	.	ID=LDENT00022210:13;Parent=LDENT00022210;
scaffold1237_size340088	maker	exon	90861	92547	.	+	.	ID=LDENT00022210:14;Parent=LDENT00022210;
scaffold1237_size340088	maker	five_prime_UTR	76932	77702	.	+	.	ID=LDENT00022210:five_prime_utr;Parent=LDENT00022210;
scaffold1237_size340088	maker	CDS	77703	78892	.	+	0	ID=LDENT00022210:cds;Parent=LDENT00022210;
scaffold1237_size340088	maker	CDS	79455	80144	.	+	1	ID=LDENT00022210:cds;Parent=LDENT00022210;
scaffold1237_size340088	maker	CDS	81962	82138	.	+	1	ID=LDENT00022210:cds;Parent=LDENT00022210;
scaffold1237_size340088	maker	CDS	82238	82377	.	+	1	ID=LDENT00022210:cds;Parent=LDENT00022210;
scaffold1237_size340088	maker	CDS	82853	83023	.	+	2	ID=LDENT00022210:cds;Parent=LDENT00022210;
scaffold1237_size340088	maker	CDS	83208	83397	.	+	2	ID=LDENT00022210:cds;Parent=LDENT00022210;
scaffold1237_size340088	maker	CDS	84922	84978	.	+	1	ID=LDENT00022210:cds;Parent=LDENT00022210;
scaffold1237_size340088	maker	CDS	86413	86580	.	+	1	ID=LDENT00022210:cds;Parent=LDENT00022210;
scaffold1237_size340088	maker	CDS	87634	87711	.	+	1	ID=LDENT00022210:cds;Parent=LDENT00022210;
scaffold1237_size340088	maker	CDS	87811	87927	.	+	1	ID=LDENT00022210:cds;Parent=LDENT00022210;
scaffold1237_size340088	maker	CDS	88015	88146	.	+	1	ID=LDENT00022210:cds;Parent=LDENT00022210;
scaffold1237_size340088	maker	CDS	88359	88582	.	+	1	ID=LDENT00022210:cds;Parent=LDENT00022210;
scaffold1237_size340088	maker	CDS	88842	89270	.	+	2	ID=LDENT00022210:cds;Parent=LDENT00022210;
scaffold1237_size340088	maker	CDS	90861	91276	.	+	2	ID=LDENT00022210:cds;Parent=LDENT00022210;
scaffold1237_size340088	maker	three_prime_UTR	91277	92547	.	+	.	ID=LDENT00022210:three_prime_utr;Parent=LDENT00022210;
scaffold1237_size340088	maker	gene	140441	160446	.	+	.	ID=LDENG00022240;Name=LDENG00022240;Note=Similar to PPP1R1B: Protein phosphatase 1 regulatory subunit 1B (Bos taurus OX%3D9913);
scaffold1237_size340088	maker	mRNA	140441	160446	.	+	.	ID=LDENT00022240;Parent=LDENG00022240;Name=LDENT00022240;Note=Similar to PPP1R1B: Protein phosphatase 1 regulatory subunit 1B (Bos taurus OX%3D9913);
scaffold1237_size340088	maker	exon	140441	140554	.	+	.	ID=LDENT00022240:1;Parent=LDENT00022240;
scaffold1237_size340088	maker	exon	155745	155820	.	+	.	ID=LDENT00022240:2;Parent=LDENT00022240;
scaffold1237_size340088	maker	exon	160274	160446	.	+	.	ID=LDENT00022240:3;Parent=LDENT00022240;
scaffold1237_size340088	maker	exon	153414	153503	.	+	.	ID=LDENT00022240:4;Parent=LDENT00022240;
scaffold1237_size340088	maker	CDS	140441	140554	.	+	0	ID=LDENT00022240:cds;Parent=LDENT00022240;
scaffold1237_size340088	maker	CDS	153414	153503	.	+	0	ID=LDENT00022240:cds;Parent=LDENT00022240;
scaffold1237_size340088	maker	CDS	155745	155820	.	+	0	ID=LDENT00022240:cds;Parent=LDENT00022240;
scaffold1237_size340088	maker	CDS	160274	160446	.	+	2	ID=LDENT00022240:cds;Parent=LDENT00022240;
scaffold1237_size340088	maker	gene	163664	171077	.	+	.	ID=LDENG00022250;Name=LDENG00022250;Note=Similar to stard3: StAR-related lipid transfer protein 3 (Danio rerio OX%3D7955);
scaffold1237_size340088	maker	mRNA	163664	171077	.	+	.	ID=LDENT00022250;Parent=LDENG00022250;Name=LDENT00022250;Note=Similar to stard3: StAR-related lipid transfer protein 3 (Danio rerio OX%3D7955);
scaffold1237_size340088	maker	exon	163664	163720	.	+	.	ID=LDENT00022250:1;Parent=LDENT00022250;
scaffold1237_size340088	maker	exon	164990	165239	.	+	.	ID=LDENT00022250:2;Parent=LDENT00022250;
scaffold1237_size340088	maker	exon	165388	165462	.	+	.	ID=LDENT00022250:3;Parent=LDENT00022250;
scaffold1237_size340088	maker	exon	165786	165863	.	+	.	ID=LDENT00022250:4;Parent=LDENT00022250;
scaffold1237_size340088	maker	exon	165964	166017	.	+	.	ID=LDENT00022250:5;Parent=LDENT00022250;
scaffold1237_size340088	maker	exon	166375	166492	.	+	.	ID=LDENT00022250:6;Parent=LDENT00022250;
scaffold1237_size340088	maker	exon	166581	166682	.	+	.	ID=LDENT00022250:7;Parent=LDENT00022250;
scaffold1237_size340088	maker	exon	167536	167591	.	+	.	ID=LDENT00022250:8;Parent=LDENT00022250;
scaffold1237_size340088	maker	exon	167690	167782	.	+	.	ID=LDENT00022250:9;Parent=LDENT00022250;
scaffold1237_size340088	maker	exon	168108	168170	.	+	.	ID=LDENT00022250:10;Parent=LDENT00022250;
scaffold1237_size340088	maker	exon	168257	168352	.	+	.	ID=LDENT00022250:11;Parent=LDENT00022250;
scaffold1237_size340088	maker	exon	168436	168515	.	+	.	ID=LDENT00022250:12;Parent=LDENT00022250;
scaffold1237_size340088	maker	exon	168609	168713	.	+	.	ID=LDENT00022250:13;Parent=LDENT00022250;
scaffold1237_size340088	maker	exon	168832	168925	.	+	.	ID=LDENT00022250:14;Parent=LDENT00022250;
scaffold1237_size340088	maker	exon	169143	171077	.	+	.	ID=LDENT00022250:15;Parent=LDENT00022250;
scaffold1237_size340088	maker	five_prime_UTR	163664	163720	.	+	.	ID=LDENT00022250:five_prime_utr;Parent=LDENT00022250;
scaffold1237_size340088	maker	five_prime_UTR	164990	165023	.	+	.	ID=LDENT00022250:five_prime_utr;Parent=LDENT00022250;
scaffold1237_size340088	maker	CDS	165024	165239	.	+	0	ID=LDENT00022250:cds;Parent=LDENT00022250;
scaffold1237_size340088	maker	CDS	165388	165462	.	+	0	ID=LDENT00022250:cds;Parent=LDENT00022250;
scaffold1237_size340088	maker	CDS	165786	165863	.	+	0	ID=LDENT00022250:cds;Parent=LDENT00022250;
scaffold1237_size340088	maker	CDS	165964	166017	.	+	0	ID=LDENT00022250:cds;Parent=LDENT00022250;
scaffold1237_size340088	maker	CDS	166375	166492	.	+	0	ID=LDENT00022250:cds;Parent=LDENT00022250;
scaffold1237_size340088	maker	CDS	166581	166682	.	+	2	ID=LDENT00022250:cds;Parent=LDENT00022250;
scaffold1237_size340088	maker	CDS	167536	167591	.	+	2	ID=LDENT00022250:cds;Parent=LDENT00022250;
scaffold1237_size340088	maker	CDS	167690	167782	.	+	0	ID=LDENT00022250:cds;Parent=LDENT00022250;
scaffold1237_size340088	maker	CDS	168108	168170	.	+	0	ID=LDENT00022250:cds;Parent=LDENT00022250;
scaffold1237_size340088	maker	CDS	168257	168352	.	+	0	ID=LDENT00022250:cds;Parent=LDENT00022250;
scaffold1237_size340088	maker	CDS	168436	168515	.	+	0	ID=LDENT00022250:cds;Parent=LDENT00022250;
scaffold1237_size340088	maker	CDS	168609	168713	.	+	1	ID=LDENT00022250:cds;Parent=LDENT00022250;
scaffold1237_size340088	maker	CDS	168832	168925	.	+	1	ID=LDENT00022250:cds;Parent=LDENT00022250;
scaffold1237_size340088	maker	CDS	169143	169265	.	+	0	ID=LDENT00022250:cds;Parent=LDENT00022250;
scaffold1237_size340088	maker	three_prime_UTR	169266	171077	.	+	.	ID=LDENT00022250:three_prime_utr;Parent=LDENT00022250;
scaffold1237_size340088	maker	gene	172469	173594	.	+	.	ID=LDENG00022260;Name=LDENG00022260;Note=Similar to mreg: Melanoregulin (Danio rerio OX%3D7955);
scaffold1237_size340088	maker	mRNA	172469	173594	.	+	.	ID=LDENT00022260;Parent=LDENG00022260;Name=LDENT00022260;Note=Similar to mreg: Melanoregulin (Danio rerio OX%3D7955);
scaffold1237_size340088	maker	exon	172469	172560	.	+	.	ID=LDENT00022260:1;Parent=LDENT00022260;
scaffold1237_size340088	maker	exon	172656	172818	.	+	.	ID=LDENT00022260:2;Parent=LDENT00022260;
scaffold1237_size340088	maker	exon	173207	173297	.	+	.	ID=LDENT00022260:3;Parent=LDENT00022260;
scaffold1237_size340088	maker	exon	173389	173594	.	+	.	ID=LDENT00022260:4;Parent=LDENT00022260;
scaffold1237_size340088	maker	CDS	172469	172560	.	+	0	ID=LDENT00022260:cds;Parent=LDENT00022260;
scaffold1237_size340088	maker	CDS	172656	172818	.	+	1	ID=LDENT00022260:cds;Parent=LDENT00022260;
scaffold1237_size340088	maker	CDS	173207	173297	.	+	0	ID=LDENT00022260:cds;Parent=LDENT00022260;
scaffold1237_size340088	maker	CDS	173389	173594	.	+	2	ID=LDENT00022260:cds;Parent=LDENT00022260;
scaffold1237_size340088	maker	gene	178657	179512	.	+	.	ID=LDENG00022270;Name=LDENG00022270;Note=Similar to TCAP: Telethonin (Bos taurus OX%3D9913);
scaffold1237_size340088	maker	mRNA	178657	179512	.	+	.	ID=LDENT00022270;Parent=LDENG00022270;Name=LDENT00022270;Note=Similar to TCAP: Telethonin (Bos taurus OX%3D9913);
scaffold1237_size340088	maker	exon	178657	178805	.	+	.	ID=LDENT00022270:1;Parent=LDENT00022270;
scaffold1237_size340088	maker	exon	179122	179512	.	+	.	ID=LDENT00022270:2;Parent=LDENT00022270;
scaffold1237_size340088	maker	CDS	178657	178805	.	+	0	ID=LDENT00022270:cds;Parent=LDENT00022270;
scaffold1237_size340088	maker	CDS	179122	179512	.	+	1	ID=LDENT00022270:cds;Parent=LDENT00022270;
scaffold1237_size340088	maker	gene	213428	228359	.	+	.	ID=LDENG00022280;Name=LDENG00022280;Note=Similar to Itgb3: Integrin beta-3 (Mus musculus OX%3D10090);
scaffold1237_size340088	maker	mRNA	213428	228359	.	+	.	ID=LDENT00022280;Parent=LDENG00022280;Name=LDENT00022280;Note=Similar to Itgb3: Integrin beta-3 (Mus musculus OX%3D10090);
scaffold1237_size340088	maker	exon	213428	213521	.	+	.	ID=LDENT00022280:1;Parent=LDENT00022280;
scaffold1237_size340088	maker	exon	214710	214795	.	+	.	ID=LDENT00022280:2;Parent=LDENT00022280;
scaffold1237_size340088	maker	exon	215222	215423	.	+	.	ID=LDENT00022280:3;Parent=LDENT00022280;
scaffold1237_size340088	maker	exon	215930	216182	.	+	.	ID=LDENT00022280:4;Parent=LDENT00022280;
scaffold1237_size340088	maker	exon	216411	216573	.	+	.	ID=LDENT00022280:5;Parent=LDENT00022280;
scaffold1237_size340088	maker	exon	216697	216858	.	+	.	ID=LDENT00022280:6;Parent=LDENT00022280;
scaffold1237_size340088	maker	exon	217304	217399	.	+	.	ID=LDENT00022280:7;Parent=LDENT00022280;
scaffold1237_size340088	maker	exon	217507	217596	.	+	.	ID=LDENT00022280:8;Parent=LDENT00022280;
scaffold1237_size340088	maker	exon	217735	217869	.	+	.	ID=LDENT00022280:9;Parent=LDENT00022280;
scaffold1237_size340088	maker	exon	217966	218395	.	+	.	ID=LDENT00022280:10;Parent=LDENT00022280;
scaffold1237_size340088	maker	exon	224423	224645	.	+	.	ID=LDENT00022280:11;Parent=LDENT00022280;
scaffold1237_size340088	maker	exon	225314	225414	.	+	.	ID=LDENT00022280:12;Parent=LDENT00022280;
scaffold1237_size340088	maker	exon	225680	225799	.	+	.	ID=LDENT00022280:13;Parent=LDENT00022280;
scaffold1237_size340088	maker	exon	226606	226772	.	+	.	ID=LDENT00022280:14;Parent=LDENT00022280;
scaffold1237_size340088	maker	exon	227012	228359	.	+	.	ID=LDENT00022280:15;Parent=LDENT00022280;
scaffold1237_size340088	maker	CDS	213428	213521	.	+	0	ID=LDENT00022280:cds;Parent=LDENT00022280;
scaffold1237_size340088	maker	CDS	214710	214795	.	+	2	ID=LDENT00022280:cds;Parent=LDENT00022280;
scaffold1237_size340088	maker	CDS	215222	215423	.	+	0	ID=LDENT00022280:cds;Parent=LDENT00022280;
scaffold1237_size340088	maker	CDS	215930	216182	.	+	2	ID=LDENT00022280:cds;Parent=LDENT00022280;
scaffold1237_size340088	maker	CDS	216411	216573	.	+	1	ID=LDENT00022280:cds;Parent=LDENT00022280;
scaffold1237_size340088	maker	CDS	216697	216858	.	+	0	ID=LDENT00022280:cds;Parent=LDENT00022280;
scaffold1237_size340088	maker	CDS	217304	217399	.	+	0	ID=LDENT00022280:cds;Parent=LDENT00022280;
scaffold1237_size340088	maker	CDS	217507	217596	.	+	0	ID=LDENT00022280:cds;Parent=LDENT00022280;
scaffold1237_size340088	maker	CDS	217735	217869	.	+	0	ID=LDENT00022280:cds;Parent=LDENT00022280;
scaffold1237_size340088	maker	CDS	217966	218395	.	+	0	ID=LDENT00022280:cds;Parent=LDENT00022280;
scaffold1237_size340088	maker	CDS	224423	224645	.	+	2	ID=LDENT00022280:cds;Parent=LDENT00022280;
scaffold1237_size340088	maker	CDS	225314	225414	.	+	1	ID=LDENT00022280:cds;Parent=LDENT00022280;
scaffold1237_size340088	maker	CDS	225680	225799	.	+	2	ID=LDENT00022280:cds;Parent=LDENT00022280;
scaffold1237_size340088	maker	CDS	226606	226772	.	+	2	ID=LDENT00022280:cds;Parent=LDENT00022280;
scaffold1237_size340088	maker	CDS	227012	227077	.	+	0	ID=LDENT00022280:cds;Parent=LDENT00022280;
scaffold1237_size340088	maker	three_prime_UTR	227078	228359	.	+	.	ID=LDENT00022280:three_prime_utr;Parent=LDENT00022280;
scaffold1237_size340088	maker	gene	229760	234101	.	+	.	ID=LDENG00022290;Name=LDENG00022290;Note=Similar to mettl2a: Methyltransferase-like protein 2-A (Danio rerio OX%3D7955);
scaffold1237_size340088	maker	mRNA	229760	234101	.	+	.	ID=LDENT00022290;Parent=LDENG00022290;Name=LDENT00022290;Note=Similar to mettl2a: Methyltransferase-like protein 2-A (Danio rerio OX%3D7955);
scaffold1237_size340088	maker	exon	229760	229911	.	+	.	ID=LDENT00022290:1;Parent=LDENT00022290;
scaffold1237_size340088	maker	exon	230925	231013	.	+	.	ID=LDENT00022290:2;Parent=LDENT00022290;
scaffold1237_size340088	maker	exon	231378	231646	.	+	.	ID=LDENT00022290:3;Parent=LDENT00022290;
scaffold1237_size340088	maker	exon	231799	231848	.	+	.	ID=LDENT00022290:4;Parent=LDENT00022290;
scaffold1237_size340088	maker	exon	231953	232013	.	+	.	ID=LDENT00022290:5;Parent=LDENT00022290;
scaffold1237_size340088	maker	exon	232110	232249	.	+	.	ID=LDENT00022290:6;Parent=LDENT00022290;
scaffold1237_size340088	maker	exon	232331	232437	.	+	.	ID=LDENT00022290:7;Parent=LDENT00022290;
scaffold1237_size340088	maker	exon	233762	233827	.	+	.	ID=LDENT00022290:8;Parent=LDENT00022290;
scaffold1237_size340088	maker	exon	233938	234101	.	+	.	ID=LDENT00022290:9;Parent=LDENT00022290;
scaffold1237_size340088	maker	CDS	229760	229911	.	+	0	ID=LDENT00022290:cds;Parent=LDENT00022290;
scaffold1237_size340088	maker	CDS	230925	231013	.	+	1	ID=LDENT00022290:cds;Parent=LDENT00022290;
scaffold1237_size340088	maker	CDS	231378	231646	.	+	2	ID=LDENT00022290:cds;Parent=LDENT00022290;
scaffold1237_size340088	maker	CDS	231799	231848	.	+	0	ID=LDENT00022290:cds;Parent=LDENT00022290;
scaffold1237_size340088	maker	CDS	231953	232013	.	+	1	ID=LDENT00022290:cds;Parent=LDENT00022290;
scaffold1237_size340088	maker	CDS	232110	232249	.	+	0	ID=LDENT00022290:cds;Parent=LDENT00022290;
scaffold1237_size340088	maker	CDS	232331	232437	.	+	1	ID=LDENT00022290:cds;Parent=LDENT00022290;
scaffold1237_size340088	maker	CDS	233762	233827	.	+	2	ID=LDENT00022290:cds;Parent=LDENT00022290;
scaffold1237_size340088	maker	CDS	233938	234101	.	+	2	ID=LDENT00022290:cds;Parent=LDENT00022290;
scaffold1237_size340088	maker	gene	235312	246782	.	+	.	ID=LDENG00022300;Name=LDENG00022300;Note=Similar to tlk2: Serine/threonine-protein kinase tousled-like 2 (Danio rerio OX%3D7955);
scaffold1237_size340088	maker	mRNA	235312	246782	.	+	.	ID=LDENT00022300;Parent=LDENG00022300;Name=LDENT00022300;Note=Similar to tlk2: Serine/threonine-protein kinase tousled-like 2 (Danio rerio OX%3D7955);
scaffold1237_size340088	maker	exon	235312	235416	.	+	.	ID=LDENT00022300:1;Parent=LDENT00022300;
scaffold1237_size340088	maker	exon	236603	236644	.	+	.	ID=LDENT00022300:2;Parent=LDENT00022300;
scaffold1237_size340088	maker	exon	238119	238196	.	+	.	ID=LDENT00022300:3;Parent=LDENT00022300;
scaffold1237_size340088	maker	exon	238305	238374	.	+	.	ID=LDENT00022300:4;Parent=LDENT00022300;
scaffold1237_size340088	maker	exon	238463	238506	.	+	.	ID=LDENT00022300:5;Parent=LDENT00022300;
scaffold1237_size340088	maker	exon	238694	238792	.	+	.	ID=LDENT00022300:6;Parent=LDENT00022300;
scaffold1237_size340088	maker	exon	239136	239237	.	+	.	ID=LDENT00022300:7;Parent=LDENT00022300;
scaffold1237_size340088	maker	exon	239472	239564	.	+	.	ID=LDENT00022300:8;Parent=LDENT00022300;
scaffold1237_size340088	maker	exon	239761	239871	.	+	.	ID=LDENT00022300:9;Parent=LDENT00022300;
scaffold1237_size340088	maker	exon	240059	240195	.	+	.	ID=LDENT00022300:10;Parent=LDENT00022300;
scaffold1237_size340088	maker	exon	240446	240598	.	+	.	ID=LDENT00022300:11;Parent=LDENT00022300;
scaffold1237_size340088	maker	exon	240702	240768	.	+	.	ID=LDENT00022300:12;Parent=LDENT00022300;
scaffold1237_size340088	maker	exon	240864	240961	.	+	.	ID=LDENT00022300:13;Parent=LDENT00022300;
scaffold1237_size340088	maker	exon	241057	241138	.	+	.	ID=LDENT00022300:14;Parent=LDENT00022300;
scaffold1237_size340088	maker	exon	242375	242466	.	+	.	ID=LDENT00022300:15;Parent=LDENT00022300;
scaffold1237_size340088	maker	exon	242611	242700	.	+	.	ID=LDENT00022300:16;Parent=LDENT00022300;
scaffold1237_size340088	maker	exon	242850	243019	.	+	.	ID=LDENT00022300:17;Parent=LDENT00022300;
scaffold1237_size340088	maker	exon	244354	244492	.	+	.	ID=LDENT00022300:18;Parent=LDENT00022300;
scaffold1237_size340088	maker	exon	244665	244776	.	+	.	ID=LDENT00022300:19;Parent=LDENT00022300;
scaffold1237_size340088	maker	exon	244991	245098	.	+	.	ID=LDENT00022300:20;Parent=LDENT00022300;
scaffold1237_size340088	maker	exon	245379	246782	.	+	.	ID=LDENT00022300:21;Parent=LDENT00022300;
scaffold1237_size340088	maker	CDS	235312	235416	.	+	0	ID=LDENT00022300:cds;Parent=LDENT00022300;
scaffold1237_size340088	maker	CDS	236603	236644	.	+	0	ID=LDENT00022300:cds;Parent=LDENT00022300;
scaffold1237_size340088	maker	CDS	238119	238196	.	+	0	ID=LDENT00022300:cds;Parent=LDENT00022300;
scaffold1237_size340088	maker	CDS	238305	238374	.	+	0	ID=LDENT00022300:cds;Parent=LDENT00022300;
scaffold1237_size340088	maker	CDS	238463	238506	.	+	2	ID=LDENT00022300:cds;Parent=LDENT00022300;
scaffold1237_size340088	maker	CDS	238694	238792	.	+	0	ID=LDENT00022300:cds;Parent=LDENT00022300;
scaffold1237_size340088	maker	CDS	239136	239237	.	+	0	ID=LDENT00022300:cds;Parent=LDENT00022300;
scaffold1237_size340088	maker	CDS	239472	239564	.	+	0	ID=LDENT00022300:cds;Parent=LDENT00022300;
scaffold1237_size340088	maker	CDS	239761	239871	.	+	0	ID=LDENT00022300:cds;Parent=LDENT00022300;
scaffold1237_size340088	maker	CDS	240059	240195	.	+	0	ID=LDENT00022300:cds;Parent=LDENT00022300;
scaffold1237_size340088	maker	CDS	240446	240598	.	+	1	ID=LDENT00022300:cds;Parent=LDENT00022300;
scaffold1237_size340088	maker	CDS	240702	240768	.	+	1	ID=LDENT00022300:cds;Parent=LDENT00022300;
scaffold1237_size340088	maker	CDS	240864	240961	.	+	0	ID=LDENT00022300:cds;Parent=LDENT00022300;
scaffold1237_size340088	maker	CDS	241057	241138	.	+	1	ID=LDENT00022300:cds;Parent=LDENT00022300;
scaffold1237_size340088	maker	CDS	242375	242466	.	+	0	ID=LDENT00022300:cds;Parent=LDENT00022300;
scaffold1237_size340088	maker	CDS	242611	242700	.	+	1	ID=LDENT00022300:cds;Parent=LDENT00022300;
scaffold1237_size340088	maker	CDS	242850	243019	.	+	1	ID=LDENT00022300:cds;Parent=LDENT00022300;
scaffold1237_size340088	maker	CDS	244354	244492	.	+	2	ID=LDENT00022300:cds;Parent=LDENT00022300;
scaffold1237_size340088	maker	CDS	244665	244776	.	+	1	ID=LDENT00022300:cds;Parent=LDENT00022300;
scaffold1237_size340088	maker	CDS	244991	245098	.	+	0	ID=LDENT00022300:cds;Parent=LDENT00022300;
scaffold1237_size340088	maker	CDS	245379	245552	.	+	0	ID=LDENT00022300:cds;Parent=LDENT00022300;
scaffold1237_size340088	maker	three_prime_UTR	245553	246782	.	+	.	ID=LDENT00022300:three_prime_utr;Parent=LDENT00022300;
scaffold1237_size340088	maker	gene	249824	260389	.	+	.	ID=LDENG00022310;Name=LDENG00022310;Note=Similar to Mrc2: C-type mannose receptor 2 (Mus musculus OX%3D10090);
scaffold1237_size340088	maker	mRNA	249824	260389	.	+	.	ID=LDENT00022310;Parent=LDENG00022310;Name=LDENT00022310;Note=Similar to Mrc2: C-type mannose receptor 2 (Mus musculus OX%3D10090);
scaffold1237_size340088	maker	exon	249824	249950	.	+	.	ID=LDENT00022310:1;Parent=LDENT00022310;
scaffold1237_size340088	maker	exon	255468	255884	.	+	.	ID=LDENT00022310:2;Parent=LDENT00022310;
scaffold1237_size340088	maker	exon	257446	257619	.	+	.	ID=LDENT00022310:3;Parent=LDENT00022310;
scaffold1237_size340088	maker	exon	258346	258510	.	+	.	ID=LDENT00022310:4;Parent=LDENT00022310;
scaffold1237_size340088	maker	exon	259926	260104	.	+	.	ID=LDENT00022310:5;Parent=LDENT00022310;
scaffold1237_size340088	maker	exon	260351	260389	.	+	.	ID=LDENT00022310:6;Parent=LDENT00022310;
scaffold1237_size340088	maker	CDS	249824	249950	.	+	0	ID=LDENT00022310:cds;Parent=LDENT00022310;
scaffold1237_size340088	maker	CDS	255468	255884	.	+	2	ID=LDENT00022310:cds;Parent=LDENT00022310;
scaffold1237_size340088	maker	CDS	257446	257619	.	+	2	ID=LDENT00022310:cds;Parent=LDENT00022310;
scaffold1237_size340088	maker	CDS	258346	258510	.	+	2	ID=LDENT00022310:cds;Parent=LDENT00022310;
scaffold1237_size340088	maker	CDS	259926	260104	.	+	2	ID=LDENT00022310:cds;Parent=LDENT00022310;
scaffold1237_size340088	maker	CDS	260351	260389	.	+	0	ID=LDENT00022310:cds;Parent=LDENT00022310;
scaffold1237_size340088	maker	gene	260404	274816	.	+	.	ID=LDENG00022320;Name=LDENG00022320;Note=Similar to Mrc2: C-type mannose receptor 2 (Mus musculus OX%3D10090);
scaffold1237_size340088	maker	mRNA	260404	274816	.	+	.	ID=LDENT00022320;Parent=LDENG00022320;Name=LDENT00022320;Note=Similar to Mrc2: C-type mannose receptor 2 (Mus musculus OX%3D10090);
scaffold1237_size340088	maker	exon	260404	260494	.	+	.	ID=LDENT00022320:1;Parent=LDENT00022320;
scaffold1237_size340088	maker	exon	260646	260837	.	+	.	ID=LDENT00022320:2;Parent=LDENT00022320;
scaffold1237_size340088	maker	exon	261518	261672	.	+	.	ID=LDENT00022320:3;Parent=LDENT00022320;
scaffold1237_size340088	maker	exon	261889	261993	.	+	.	ID=LDENT00022320:4;Parent=LDENT00022320;
scaffold1237_size340088	maker	exon	267213	267328	.	+	.	ID=LDENT00022320:5;Parent=LDENT00022320;
scaffold1237_size340088	maker	exon	267421	267569	.	+	.	ID=LDENT00022320:6;Parent=LDENT00022320;
scaffold1237_size340088	maker	exon	268816	269033	.	+	.	ID=LDENT00022320:7;Parent=LDENT00022320;
scaffold1237_size340088	maker	exon	269132	269274	.	+	.	ID=LDENT00022320:8;Parent=LDENT00022320;
scaffold1237_size340088	maker	exon	269968	270061	.	+	.	ID=LDENT00022320:9;Parent=LDENT00022320;
scaffold1237_size340088	maker	exon	270164	270293	.	+	.	ID=LDENT00022320:10;Parent=LDENT00022320;
scaffold1237_size340088	maker	exon	270436	270468	.	+	.	ID=LDENT00022320:11;Parent=LDENT00022320;
scaffold1237_size340088	maker	exon	270570	270736	.	+	.	ID=LDENT00022320:12;Parent=LDENT00022320;
scaffold1237_size340088	maker	exon	270887	271055	.	+	.	ID=LDENT00022320:13;Parent=LDENT00022320;
scaffold1237_size340088	maker	exon	271148	271290	.	+	.	ID=LDENT00022320:14;Parent=LDENT00022320;
scaffold1237_size340088	maker	exon	271604	271706	.	+	.	ID=LDENT00022320:15;Parent=LDENT00022320;
scaffold1237_size340088	maker	exon	271824	271990	.	+	.	ID=LDENT00022320:16;Parent=LDENT00022320;
scaffold1237_size340088	maker	exon	272086	272194	.	+	.	ID=LDENT00022320:17;Parent=LDENT00022320;
scaffold1237_size340088	maker	exon	272327	272399	.	+	.	ID=LDENT00022320:18;Parent=LDENT00022320;
scaffold1237_size340088	maker	exon	272483	272642	.	+	.	ID=LDENT00022320:19;Parent=LDENT00022320;
scaffold1237_size340088	maker	exon	272751	272913	.	+	.	ID=LDENT00022320:20;Parent=LDENT00022320;
scaffold1237_size340088	maker	exon	273268	273417	.	+	.	ID=LDENT00022320:21;Parent=LDENT00022320;
scaffold1237_size340088	maker	exon	273583	273696	.	+	.	ID=LDENT00022320:22;Parent=LDENT00022320;
scaffold1237_size340088	maker	exon	273889	274059	.	+	.	ID=LDENT00022320:23;Parent=LDENT00022320;
scaffold1237_size340088	maker	exon	274487	274510	.	+	.	ID=LDENT00022320:24;Parent=LDENT00022320;
scaffold1237_size340088	maker	exon	274596	274816	.	+	.	ID=LDENT00022320:25;Parent=LDENT00022320;
scaffold1237_size340088	maker	CDS	260404	260494	.	+	0	ID=LDENT00022320:cds;Parent=LDENT00022320;
scaffold1237_size340088	maker	CDS	260646	260837	.	+	2	ID=LDENT00022320:cds;Parent=LDENT00022320;
scaffold1237_size340088	maker	CDS	261518	261672	.	+	2	ID=LDENT00022320:cds;Parent=LDENT00022320;
scaffold1237_size340088	maker	CDS	261889	261993	.	+	0	ID=LDENT00022320:cds;Parent=LDENT00022320;
scaffold1237_size340088	maker	CDS	267213	267328	.	+	0	ID=LDENT00022320:cds;Parent=LDENT00022320;
scaffold1237_size340088	maker	CDS	267421	267569	.	+	1	ID=LDENT00022320:cds;Parent=LDENT00022320;
scaffold1237_size340088	maker	CDS	268816	269033	.	+	2	ID=LDENT00022320:cds;Parent=LDENT00022320;
scaffold1237_size340088	maker	CDS	269132	269274	.	+	0	ID=LDENT00022320:cds;Parent=LDENT00022320;
scaffold1237_size340088	maker	CDS	269968	270061	.	+	1	ID=LDENT00022320:cds;Parent=LDENT00022320;
scaffold1237_size340088	maker	CDS	270164	270293	.	+	0	ID=LDENT00022320:cds;Parent=LDENT00022320;
scaffold1237_size340088	maker	CDS	270436	270468	.	+	2	ID=LDENT00022320:cds;Parent=LDENT00022320;
scaffold1237_size340088	maker	CDS	270570	270736	.	+	2	ID=LDENT00022320:cds;Parent=LDENT00022320;
scaffold1237_size340088	maker	CDS	270887	271055	.	+	0	ID=LDENT00022320:cds;Parent=LDENT00022320;
scaffold1237_size340088	maker	CDS	271148	271290	.	+	2	ID=LDENT00022320:cds;Parent=LDENT00022320;
scaffold1237_size340088	maker	CDS	271604	271706	.	+	0	ID=LDENT00022320:cds;Parent=LDENT00022320;
scaffold1237_size340088	maker	CDS	271824	271990	.	+	2	ID=LDENT00022320:cds;Parent=LDENT00022320;
scaffold1237_size340088	maker	CDS	272086	272194	.	+	0	ID=LDENT00022320:cds;Parent=LDENT00022320;
scaffold1237_size340088	maker	CDS	272327	272399	.	+	2	ID=LDENT00022320:cds;Parent=LDENT00022320;
scaffold1237_size340088	maker	CDS	272483	272642	.	+	1	ID=LDENT00022320:cds;Parent=LDENT00022320;
scaffold1237_size340088	maker	CDS	272751	272913	.	+	0	ID=LDENT00022320:cds;Parent=LDENT00022320;
scaffold1237_size340088	maker	CDS	273268	273417	.	+	2	ID=LDENT00022320:cds;Parent=LDENT00022320;
scaffold1237_size340088	maker	CDS	273583	273696	.	+	2	ID=LDENT00022320:cds;Parent=LDENT00022320;
scaffold1237_size340088	maker	CDS	273889	274059	.	+	2	ID=LDENT00022320:cds;Parent=LDENT00022320;
scaffold1237_size340088	maker	CDS	274487	274510	.	+	2	ID=LDENT00022320:cds;Parent=LDENT00022320;
scaffold1237_size340088	maker	CDS	274596	274816	.	+	2	ID=LDENT00022320:cds;Parent=LDENT00022320;
scaffold1237_size340088	maker	gene	192	11618	.	-	.	ID=LDENG00022170;Name=LDENG00022170;Note=Similar to Adam11: Disintegrin and metalloproteinase domain-containing protein 11 (Mus musculus OX%3D10090);
scaffold1237_size340088	maker	mRNA	192	11618	.	-	.	ID=LDENT00022170;Parent=LDENG00022170;Name=LDENT00022170;Note=Similar to Adam11: Disintegrin and metalloproteinase domain-containing protein 11 (Mus musculus OX%3D10090);
scaffold1237_size340088	maker	exon	192	511	.	-	.	ID=LDENT00022170:1;Parent=LDENT00022170;
scaffold1237_size340088	maker	exon	1493	1577	.	-	.	ID=LDENT00022170:2;Parent=LDENT00022170;
scaffold1237_size340088	maker	exon	1680	1846	.	-	.	ID=LDENT00022170:3;Parent=LDENT00022170;
scaffold1237_size340088	maker	exon	2044	2115	.	-	.	ID=LDENT00022170:4;Parent=LDENT00022170;
scaffold1237_size340088	maker	exon	3439	3605	.	-	.	ID=LDENT00022170:5;Parent=LDENT00022170;
scaffold1237_size340088	maker	exon	4399	4459	.	-	.	ID=LDENT00022170:6;Parent=LDENT00022170;
scaffold1237_size340088	maker	exon	4605	4668	.	-	.	ID=LDENT00022170:7;Parent=LDENT00022170;
scaffold1237_size340088	maker	exon	4855	4937	.	-	.	ID=LDENT00022170:8;Parent=LDENT00022170;
scaffold1237_size340088	maker	exon	6581	6647	.	-	.	ID=LDENT00022170:9;Parent=LDENT00022170;
scaffold1237_size340088	maker	exon	7125	7201	.	-	.	ID=LDENT00022170:10;Parent=LDENT00022170;
scaffold1237_size340088	maker	exon	10251	10438	.	-	.	ID=LDENT00022170:11;Parent=LDENT00022170;
scaffold1237_size340088	maker	exon	11105	11618	.	-	.	ID=LDENT00022170:12;Parent=LDENT00022170;
scaffold1237_size340088	maker	five_prime_UTR	11166	11618	.	-	.	ID=LDENT00022170:five_prime_utr;Parent=LDENT00022170;
scaffold1237_size340088	maker	CDS	11105	11165	.	-	0	ID=LDENT00022170:cds;Parent=LDENT00022170;
scaffold1237_size340088	maker	CDS	10251	10438	.	-	2	ID=LDENT00022170:cds;Parent=LDENT00022170;
scaffold1237_size340088	maker	CDS	7125	7201	.	-	0	ID=LDENT00022170:cds;Parent=LDENT00022170;
scaffold1237_size340088	maker	CDS	6581	6647	.	-	1	ID=LDENT00022170:cds;Parent=LDENT00022170;
scaffold1237_size340088	maker	CDS	4855	4937	.	-	0	ID=LDENT00022170:cds;Parent=LDENT00022170;
scaffold1237_size340088	maker	CDS	4605	4668	.	-	1	ID=LDENT00022170:cds;Parent=LDENT00022170;
scaffold1237_size340088	maker	CDS	4399	4459	.	-	0	ID=LDENT00022170:cds;Parent=LDENT00022170;
scaffold1237_size340088	maker	CDS	3439	3605	.	-	2	ID=LDENT00022170:cds;Parent=LDENT00022170;
scaffold1237_size340088	maker	CDS	2044	2115	.	-	0	ID=LDENT00022170:cds;Parent=LDENT00022170;
scaffold1237_size340088	maker	CDS	1680	1846	.	-	0	ID=LDENT00022170:cds;Parent=LDENT00022170;
scaffold1237_size340088	maker	CDS	1493	1577	.	-	1	ID=LDENT00022170:cds;Parent=LDENT00022170;
scaffold1237_size340088	maker	CDS	407	511	.	-	0	ID=LDENT00022170:cds;Parent=LDENT00022170;
scaffold1237_size340088	maker	three_prime_UTR	192	406	.	-	.	ID=LDENT00022170:three_prime_utr;Parent=LDENT00022170;
scaffold1237_size340088	maker	gene	34327	57655	.	-	.	ID=LDENG00022190;Name=LDENG00022190;Note=Similar to Stac2: SH3 and cysteine-rich domain-containing protein 2 (Mus musculus OX%3D10090);
scaffold1237_size340088	maker	mRNA	34327	57655	.	-	.	ID=LDENT00022190;Parent=LDENG00022190;Name=LDENT00022190;Note=Similar to Stac2: SH3 and cysteine-rich domain-containing protein 2 (Mus musculus OX%3D10090);
scaffold1237_size340088	maker	exon	34327	35497	.	-	.	ID=LDENT00022190:1;Parent=LDENT00022190;
scaffold1237_size340088	maker	exon	35735	35872	.	-	.	ID=LDENT00022190:2;Parent=LDENT00022190;
scaffold1237_size340088	maker	exon	37016	37067	.	-	.	ID=LDENT00022190:3;Parent=LDENT00022190;
scaffold1237_size340088	maker	exon	39320	39408	.	-	.	ID=LDENT00022190:4;Parent=LDENT00022190;
scaffold1237_size340088	maker	exon	39516	39595	.	-	.	ID=LDENT00022190:5;Parent=LDENT00022190;
scaffold1237_size340088	maker	exon	39832	39901	.	-	.	ID=LDENT00022190:6;Parent=LDENT00022190;
scaffold1237_size340088	maker	exon	41903	42033	.	-	.	ID=LDENT00022190:7;Parent=LDENT00022190;
scaffold1237_size340088	maker	exon	45301	45385	.	-	.	ID=LDENT00022190:8;Parent=LDENT00022190;
scaffold1237_size340088	maker	exon	47401	47495	.	-	.	ID=LDENT00022190:9;Parent=LDENT00022190;
scaffold1237_size340088	maker	exon	49522	49870	.	-	.	ID=LDENT00022190:10;Parent=LDENT00022190;
scaffold1237_size340088	maker	exon	57370	57655	.	-	.	ID=LDENT00022190:11;Parent=LDENT00022190;
scaffold1237_size340088	maker	five_prime_UTR	57457	57655	.	-	.	ID=LDENT00022190:five_prime_utr;Parent=LDENT00022190;
scaffold1237_size340088	maker	CDS	57370	57456	.	-	0	ID=LDENT00022190:cds;Parent=LDENT00022190;
scaffold1237_size340088	maker	CDS	49522	49870	.	-	0	ID=LDENT00022190:cds;Parent=LDENT00022190;
scaffold1237_size340088	maker	CDS	47401	47495	.	-	2	ID=LDENT00022190:cds;Parent=LDENT00022190;
scaffold1237_size340088	maker	CDS	45301	45385	.	-	0	ID=LDENT00022190:cds;Parent=LDENT00022190;
scaffold1237_size340088	maker	CDS	41903	42033	.	-	2	ID=LDENT00022190:cds;Parent=LDENT00022190;
scaffold1237_size340088	maker	CDS	39832	39901	.	-	0	ID=LDENT00022190:cds;Parent=LDENT00022190;
scaffold1237_size340088	maker	CDS	39516	39595	.	-	2	ID=LDENT00022190:cds;Parent=LDENT00022190;
scaffold1237_size340088	maker	CDS	39320	39408	.	-	0	ID=LDENT00022190:cds;Parent=LDENT00022190;
scaffold1237_size340088	maker	CDS	37016	37067	.	-	1	ID=LDENT00022190:cds;Parent=LDENT00022190;
scaffold1237_size340088	maker	CDS	35735	35872	.	-	0	ID=LDENT00022190:cds;Parent=LDENT00022190;
scaffold1237_size340088	maker	CDS	35399	35497	.	-	0	ID=LDENT00022190:cds;Parent=LDENT00022190;
scaffold1237_size340088	maker	three_prime_UTR	34327	35398	.	-	.	ID=LDENT00022190:three_prime_utr;Parent=LDENT00022190;
scaffold1237_size340088	maker	gene	61774	75202	.	-	.	ID=LDENG00022200;Name=LDENG00022200;Note=Similar to Fbxl20: F-box/LRR-repeat protein 20 (Mus musculus OX%3D10090);
scaffold1237_size340088	maker	mRNA	61774	75202	.	-	.	ID=LDENT00022200;Parent=LDENG00022200;Name=LDENT00022200;Note=Similar to Fbxl20: F-box/LRR-repeat protein 20 (Mus musculus OX%3D10090);
scaffold1237_size340088	maker	exon	61774	61844	.	-	.	ID=LDENT00022200:1;Parent=LDENT00022200;
scaffold1237_size340088	maker	exon	64852	64977	.	-	.	ID=LDENT00022200:2;Parent=LDENT00022200;
scaffold1237_size340088	maker	exon	65066	65138	.	-	.	ID=LDENT00022200:3;Parent=LDENT00022200;
scaffold1237_size340088	maker	exon	66448	66660	.	-	.	ID=LDENT00022200:4;Parent=LDENT00022200;
scaffold1237_size340088	maker	exon	66766	66822	.	-	.	ID=LDENT00022200:5;Parent=LDENT00022200;
scaffold1237_size340088	maker	exon	66914	66958	.	-	.	ID=LDENT00022200:6;Parent=LDENT00022200;
scaffold1237_size340088	maker	exon	67056	67116	.	-	.	ID=LDENT00022200:7;Parent=LDENT00022200;
scaffold1237_size340088	maker	exon	67379	67509	.	-	.	ID=LDENT00022200:8;Parent=LDENT00022200;
scaffold1237_size340088	maker	exon	68079	68153	.	-	.	ID=LDENT00022200:9;Parent=LDENT00022200;
scaffold1237_size340088	maker	exon	68567	68693	.	-	.	ID=LDENT00022200:10;Parent=LDENT00022200;
scaffold1237_size340088	maker	exon	69663	69758	.	-	.	ID=LDENT00022200:11;Parent=LDENT00022200;
scaffold1237_size340088	maker	exon	69853	69921	.	-	.	ID=LDENT00022200:12;Parent=LDENT00022200;
scaffold1237_size340088	maker	exon	70078	70172	.	-	.	ID=LDENT00022200:13;Parent=LDENT00022200;
scaffold1237_size340088	maker	exon	70340	70414	.	-	.	ID=LDENT00022200:14;Parent=LDENT00022200;
scaffold1237_size340088	maker	exon	70530	70584	.	-	.	ID=LDENT00022200:15;Parent=LDENT00022200;
scaffold1237_size340088	maker	exon	71372	71433	.	-	.	ID=LDENT00022200:16;Parent=LDENT00022200;
scaffold1237_size340088	maker	exon	74880	75202	.	-	.	ID=LDENT00022200:17;Parent=LDENT00022200;
scaffold1237_size340088	maker	five_prime_UTR	74922	75202	.	-	.	ID=LDENT00022200:five_prime_utr;Parent=LDENT00022200;
scaffold1237_size340088	maker	CDS	74880	74921	.	-	0	ID=LDENT00022200:cds;Parent=LDENT00022200;
scaffold1237_size340088	maker	CDS	71372	71433	.	-	0	ID=LDENT00022200:cds;Parent=LDENT00022200;
scaffold1237_size340088	maker	CDS	70530	70584	.	-	1	ID=LDENT00022200:cds;Parent=LDENT00022200;
scaffold1237_size340088	maker	CDS	70340	70414	.	-	0	ID=LDENT00022200:cds;Parent=LDENT00022200;
scaffold1237_size340088	maker	CDS	70078	70172	.	-	0	ID=LDENT00022200:cds;Parent=LDENT00022200;
scaffold1237_size340088	maker	CDS	69853	69921	.	-	1	ID=LDENT00022200:cds;Parent=LDENT00022200;
scaffold1237_size340088	maker	CDS	69663	69758	.	-	1	ID=LDENT00022200:cds;Parent=LDENT00022200;
scaffold1237_size340088	maker	CDS	68567	68693	.	-	1	ID=LDENT00022200:cds;Parent=LDENT00022200;
scaffold1237_size340088	maker	CDS	68079	68153	.	-	0	ID=LDENT00022200:cds;Parent=LDENT00022200;
scaffold1237_size340088	maker	CDS	67379	67509	.	-	0	ID=LDENT00022200:cds;Parent=LDENT00022200;
scaffold1237_size340088	maker	CDS	67056	67116	.	-	1	ID=LDENT00022200:cds;Parent=LDENT00022200;
scaffold1237_size340088	maker	CDS	66914	66958	.	-	0	ID=LDENT00022200:cds;Parent=LDENT00022200;
scaffold1237_size340088	maker	CDS	66766	66822	.	-	0	ID=LDENT00022200:cds;Parent=LDENT00022200;
scaffold1237_size340088	maker	CDS	66448	66660	.	-	0	ID=LDENT00022200:cds;Parent=LDENT00022200;
scaffold1237_size340088	maker	CDS	65066	65138	.	-	0	ID=LDENT00022200:cds;Parent=LDENT00022200;
scaffold1237_size340088	maker	CDS	64852	64977	.	-	2	ID=LDENT00022200:cds;Parent=LDENT00022200;
scaffold1237_size340088	maker	CDS	61774	61844	.	-	2	ID=LDENT00022200:cds;Parent=LDENT00022200;
scaffold1237_size340088	maker	gene	126579	127441	.	-	.	ID=LDENG00022220;Name=LDENG00022220;Note=Similar to Neurod2: Neurogenic differentiation factor 2 (Mus musculus OX%3D10090);
scaffold1237_size340088	maker	mRNA	126579	127441	.	-	.	ID=LDENT00022220;Parent=LDENG00022220;Name=LDENT00022220;Note=Similar to Neurod2: Neurogenic differentiation factor 2 (Mus musculus OX%3D10090);
scaffold1237_size340088	maker	exon	126579	127079	.	-	.	ID=LDENT00022220:1;Parent=LDENT00022220;
scaffold1237_size340088	maker	exon	127163	127441	.	-	.	ID=LDENT00022220:2;Parent=LDENT00022220;
scaffold1237_size340088	maker	CDS	127163	127441	.	-	0	ID=LDENT00022220:cds;Parent=LDENT00022220;
scaffold1237_size340088	maker	CDS	126579	127079	.	-	0	ID=LDENT00022220:cds;Parent=LDENT00022220;
scaffold1237_size340088	maker	gene	127521	130689	.	-	.	ID=LDENG00022230;Name=LDENG00022230;Note=Similar to neurod2: Neurogenic differentiation factor 2 (Danio rerio OX%3D7955);
scaffold1237_size340088	maker	mRNA	127521	130689	.	-	.	ID=LDENT00022230;Parent=LDENG00022230;Name=LDENT00022230;Note=Similar to neurod2: Neurogenic differentiation factor 2 (Danio rerio OX%3D7955);
scaffold1237_size340088	maker	exon	127521	127785	.	-	.	ID=LDENT00022230:1;Parent=LDENT00022230;
scaffold1237_size340088	maker	exon	130361	130415	.	-	.	ID=LDENT00022230:2;Parent=LDENT00022230;
scaffold1237_size340088	maker	exon	130662	130689	.	-	.	ID=LDENT00022230:3;Parent=LDENT00022230;
scaffold1237_size340088	maker	CDS	130662	130689	.	-	0	ID=LDENT00022230:cds;Parent=LDENT00022230;
scaffold1237_size340088	maker	CDS	130361	130415	.	-	2	ID=LDENT00022230:cds;Parent=LDENT00022230;
scaffold1237_size340088	maker	CDS	127521	127785	.	-	1	ID=LDENT00022230:cds;Parent=LDENT00022230;
scaffold1237_size340088	maker	gene	316416	321775	.	-	.	ID=LDENG00022330;Name=LDENG00022330;Note=Similar to Rnd2: Rho-related GTP-binding protein RhoN (Mus musculus OX%3D10090);
scaffold1237_size340088	maker	mRNA	316416	321775	.	-	.	ID=LDENT00022330;Parent=LDENG00022330;Name=LDENT00022330;Note=Similar to Rnd2: Rho-related GTP-binding protein RhoN (Mus musculus OX%3D10090);
scaffold1237_size340088	maker	exon	316416	317429	.	-	.	ID=LDENT00022330:1;Parent=LDENT00022330;
scaffold1237_size340088	maker	exon	319582	319716	.	-	.	ID=LDENT00022330:2;Parent=LDENT00022330;
scaffold1237_size340088	maker	exon	321662	321775	.	-	.	ID=LDENT00022330:3;Parent=LDENT00022330;
scaffold1237_size340088	maker	CDS	321662	321775	.	-	0	ID=LDENT00022330:cds;Parent=LDENT00022330;
scaffold1237_size340088	maker	CDS	319582	319716	.	-	0	ID=LDENT00022330:cds;Parent=LDENT00022330;
scaffold1237_size340088	maker	CDS	317160	317429	.	-	0	ID=LDENT00022330:cds;Parent=LDENT00022330;
scaffold1237_size340088	maker	three_prime_UTR	316416	317159	.	-	.	ID=LDENT00022330:three_prime_utr;Parent=LDENT00022330;
scaffold1248_size215935	maker	gene	4521	12247	.	+	.	ID=LDENG00023020;Name=LDENG00023020;Note=Similar to GUCY1A2: Guanylate cyclase soluble subunit alpha-2 (Homo sapiens OX%3D9606);
scaffold1248_size215935	maker	mRNA	4521	12247	.	+	.	ID=LDENT00023020;Parent=LDENG00023020;Name=LDENT00023020;Note=Similar to GUCY1A2: Guanylate cyclase soluble subunit alpha-2 (Homo sapiens OX%3D9606);
scaffold1248_size215935	maker	exon	4521	5056	.	+	.	ID=LDENT00023020:1;Parent=LDENT00023020;
scaffold1248_size215935	maker	exon	6160	6432	.	+	.	ID=LDENT00023020:2;Parent=LDENT00023020;
scaffold1248_size215935	maker	exon	6530	6673	.	+	.	ID=LDENT00023020:3;Parent=LDENT00023020;
scaffold1248_size215935	maker	exon	11273	11427	.	+	.	ID=LDENT00023020:4;Parent=LDENT00023020;
scaffold1248_size215935	maker	exon	12028	12247	.	+	.	ID=LDENT00023020:5;Parent=LDENT00023020;
scaffold1248_size215935	maker	five_prime_UTR	4521	4846	.	+	.	ID=LDENT00023020:five_prime_utr;Parent=LDENT00023020;
scaffold1248_size215935	maker	CDS	4847	5056	.	+	0	ID=LDENT00023020:cds;Parent=LDENT00023020;
scaffold1248_size215935	maker	CDS	6160	6432	.	+	0	ID=LDENT00023020:cds;Parent=LDENT00023020;
scaffold1248_size215935	maker	CDS	6530	6673	.	+	0	ID=LDENT00023020:cds;Parent=LDENT00023020;
scaffold1248_size215935	maker	CDS	11273	11427	.	+	0	ID=LDENT00023020:cds;Parent=LDENT00023020;
scaffold1248_size215935	maker	CDS	12028	12247	.	+	1	ID=LDENT00023020:cds;Parent=LDENT00023020;
scaffold1248_size215935	maker	gene	37879	49276	.	-	.	ID=LDENG00023040;Name=LDENG00023040;Note=Similar to aasdhppt: L-aminoadipate-semialdehyde dehydrogenase-phosphopantetheinyl transferase (Xenopus laevis OX%3D8355);
scaffold1248_size215935	maker	mRNA	37879	49276	.	-	.	ID=LDENT00023040;Parent=LDENG00023040;Name=LDENT00023040;Note=Similar to aasdhppt: L-aminoadipate-semialdehyde dehydrogenase-phosphopantetheinyl transferase (Xenopus laevis OX%3D8355);
scaffold1248_size215935	maker	exon	37879	38871	.	-	.	ID=LDENT00023040:1;Parent=LDENT00023040;
scaffold1248_size215935	maker	exon	39330	39398	.	-	.	ID=LDENT00023040:2;Parent=LDENT00023040;
scaffold1248_size215935	maker	exon	44711	44872	.	-	.	ID=LDENT00023040:3;Parent=LDENT00023040;
scaffold1248_size215935	maker	exon	45651	45772	.	-	.	ID=LDENT00023040:4;Parent=LDENT00023040;
scaffold1248_size215935	maker	exon	47391	47520	.	-	.	ID=LDENT00023040:5;Parent=LDENT00023040;
scaffold1248_size215935	maker	exon	47639	47752	.	-	.	ID=LDENT00023040:6;Parent=LDENT00023040;
scaffold1248_size215935	maker	exon	48906	49276	.	-	.	ID=LDENT00023040:7;Parent=LDENT00023040;
scaffold1248_size215935	maker	five_prime_UTR	49077	49276	.	-	.	ID=LDENT00023040:five_prime_utr;Parent=LDENT00023040;
scaffold1248_size215935	maker	CDS	48906	49076	.	-	0	ID=LDENT00023040:cds;Parent=LDENT00023040;
scaffold1248_size215935	maker	CDS	47639	47752	.	-	0	ID=LDENT00023040:cds;Parent=LDENT00023040;
scaffold1248_size215935	maker	CDS	47391	47520	.	-	0	ID=LDENT00023040:cds;Parent=LDENT00023040;
scaffold1248_size215935	maker	CDS	45651	45772	.	-	2	ID=LDENT00023040:cds;Parent=LDENT00023040;
scaffold1248_size215935	maker	CDS	44711	44872	.	-	0	ID=LDENT00023040:cds;Parent=LDENT00023040;
scaffold1248_size215935	maker	CDS	39330	39398	.	-	0	ID=LDENT00023040:cds;Parent=LDENT00023040;
scaffold1248_size215935	maker	CDS	38707	38871	.	-	0	ID=LDENT00023040:cds;Parent=LDENT00023040;
scaffold1248_size215935	maker	three_prime_UTR	37879	38706	.	-	.	ID=LDENT00023040:three_prime_utr;Parent=LDENT00023040;
scaffold1248_size215935	maker	gene	57339	157544	.	-	.	ID=LDENG00023050;Name=LDENG00023050;Note=Similar to Gria4: Glutamate receptor 4 (Rattus norvegicus OX%3D10116);
scaffold1248_size215935	maker	mRNA	57339	157544	.	-	.	ID=LDENT00023050;Parent=LDENG00023050;Name=LDENT00023050;Note=Similar to Gria4: Glutamate receptor 4 (Rattus norvegicus OX%3D10116);
scaffold1248_size215935	maker	exon	61454	61498	.	-	.	ID=LDENT00023050:1;Parent=LDENT00023050;
scaffold1248_size215935	maker	exon	64862	64976	.	-	.	ID=LDENT00023050:2;Parent=LDENT00023050;
scaffold1248_size215935	maker	exon	57339	57503	.	-	.	ID=LDENT00023050:3;Parent=LDENT00023050;
scaffold1248_size215935	maker	exon	61564	61701	.	-	.	ID=LDENT00023050:4;Parent=LDENT00023050;
scaffold1248_size215935	maker	exon	69949	70196	.	-	.	ID=LDENT00023050:5;Parent=LDENT00023050;
scaffold1248_size215935	maker	exon	73882	74080	.	-	.	ID=LDENT00023050:6;Parent=LDENT00023050;
scaffold1248_size215935	maker	exon	89328	89488	.	-	.	ID=LDENT00023050:7;Parent=LDENT00023050;
scaffold1248_size215935	maker	exon	90429	90644	.	-	.	ID=LDENT00023050:8;Parent=LDENT00023050;
scaffold1248_size215935	maker	exon	92119	92325	.	-	.	ID=LDENT00023050:9;Parent=LDENT00023050;
scaffold1248_size215935	maker	exon	100259	100369	.	-	.	ID=LDENT00023050:10;Parent=LDENT00023050;
scaffold1248_size215935	maker	exon	101440	101544	.	-	.	ID=LDENT00023050:11;Parent=LDENT00023050;
scaffold1248_size215935	maker	exon	101787	101954	.	-	.	ID=LDENT00023050:12;Parent=LDENT00023050;
scaffold1248_size215935	maker	exon	107657	107815	.	-	.	ID=LDENT00023050:13;Parent=LDENT00023050;
scaffold1248_size215935	maker	exon	109103	109156	.	-	.	ID=LDENT00023050:14;Parent=LDENT00023050;
scaffold1248_size215935	maker	exon	112005	112136	.	-	.	ID=LDENT00023050:15;Parent=LDENT00023050;
scaffold1248_size215935	maker	exon	112391	112443	.	-	.	ID=LDENT00023050:16;Parent=LDENT00023050;
scaffold1248_size215935	maker	exon	116725	116964	.	-	.	ID=LDENT00023050:17;Parent=LDENT00023050;
scaffold1248_size215935	maker	exon	154164	154322	.	-	.	ID=LDENT00023050:18;Parent=LDENT00023050;
scaffold1248_size215935	maker	exon	157451	157544	.	-	.	ID=LDENT00023050:19;Parent=LDENT00023050;
scaffold1248_size215935	maker	CDS	157451	157544	.	-	0	ID=LDENT00023050:cds;Parent=LDENT00023050;
scaffold1248_size215935	maker	CDS	154164	154322	.	-	2	ID=LDENT00023050:cds;Parent=LDENT00023050;
scaffold1248_size215935	maker	CDS	116725	116964	.	-	2	ID=LDENT00023050:cds;Parent=LDENT00023050;
scaffold1248_size215935	maker	CDS	112391	112443	.	-	2	ID=LDENT00023050:cds;Parent=LDENT00023050;
scaffold1248_size215935	maker	CDS	112005	112136	.	-	0	ID=LDENT00023050:cds;Parent=LDENT00023050;
scaffold1248_size215935	maker	CDS	109103	109156	.	-	0	ID=LDENT00023050:cds;Parent=LDENT00023050;
scaffold1248_size215935	maker	CDS	107657	107815	.	-	0	ID=LDENT00023050:cds;Parent=LDENT00023050;
scaffold1248_size215935	maker	CDS	101787	101954	.	-	0	ID=LDENT00023050:cds;Parent=LDENT00023050;
scaffold1248_size215935	maker	CDS	101440	101544	.	-	0	ID=LDENT00023050:cds;Parent=LDENT00023050;
scaffold1248_size215935	maker	CDS	100259	100369	.	-	0	ID=LDENT00023050:cds;Parent=LDENT00023050;
scaffold1248_size215935	maker	CDS	92119	92325	.	-	0	ID=LDENT00023050:cds;Parent=LDENT00023050;
scaffold1248_size215935	maker	CDS	90429	90644	.	-	0	ID=LDENT00023050:cds;Parent=LDENT00023050;
scaffold1248_size215935	maker	CDS	89328	89488	.	-	0	ID=LDENT00023050:cds;Parent=LDENT00023050;
scaffold1248_size215935	maker	CDS	73882	74080	.	-	1	ID=LDENT00023050:cds;Parent=LDENT00023050;
scaffold1248_size215935	maker	CDS	69949	70196	.	-	0	ID=LDENT00023050:cds;Parent=LDENT00023050;
scaffold1248_size215935	maker	CDS	64862	64976	.	-	1	ID=LDENT00023050:cds;Parent=LDENT00023050;
scaffold1248_size215935	maker	CDS	61564	61701	.	-	0	ID=LDENT00023050:cds;Parent=LDENT00023050;
scaffold1248_size215935	maker	CDS	61454	61498	.	-	0	ID=LDENT00023050:cds;Parent=LDENT00023050;
scaffold1248_size215935	maker	CDS	57339	57503	.	-	0	ID=LDENT00023050:cds;Parent=LDENT00023050;
scaffold1248_size215935	maker	gene	33208	33516	.	+	.	ID=LDENG00023030;Name=LDENG00023030;Note=Protein of unknown function;
scaffold1248_size215935	maker	mRNA	33208	33516	88.9	+	.	ID=LDENT00023030;Parent=LDENG00023030;Name=LDENT00023030;Note=Protein of unknown function;
scaffold1248_size215935	maker	exon	33208	33516	.	+	.	ID=LDENT00023030:1;Parent=LDENT00023030;
scaffold1248_size215935	maker	CDS	33208	33516	.	+	0	ID=LDENT00023030:cds;Parent=LDENT00023030;
scaffold1251_size83112	maker	gene	19428	19914	.	-	.	ID=LDENG00023210;Name=LDENG00023210;Note=Similar to Lrfn2: Leucine-rich repeat and fibronectin type-III domain-containing protein 2 (Rattus norvegicus OX%3D10116);
scaffold1251_size83112	maker	mRNA	19428	19914	.	-	.	ID=LDENT00023210;Parent=LDENG00023210;Name=LDENT00023210;Note=Similar to Lrfn2: Leucine-rich repeat and fibronectin type-III domain-containing protein 2 (Rattus norvegicus OX%3D10116);
scaffold1251_size83112	maker	exon	19428	19914	.	-	.	ID=LDENT00023210:1;Parent=LDENT00023210;
scaffold1251_size83112	maker	five_prime_UTR	19914	19914	.	-	.	ID=LDENT00023210:five_prime_utr;Parent=LDENT00023210;
scaffold1251_size83112	maker	CDS	19428	19913	.	-	0	ID=LDENT00023210:cds;Parent=LDENT00023210;
scaffold1251_size83112	maker	gene	23549	24928	.	-	.	ID=LDENG00023220;Name=LDENG00023220;Note=Similar to LRFN2: Leucine-rich repeat and fibronectin type-III domain-containing protein 2 (Homo sapiens OX%3D9606);
scaffold1251_size83112	maker	mRNA	23549	24928	.	-	.	ID=LDENT00023220;Parent=LDENG00023220;Name=LDENT00023220;Note=Similar to LRFN2: Leucine-rich repeat and fibronectin type-III domain-containing protein 2 (Homo sapiens OX%3D9606);
scaffold1251_size83112	maker	exon	23549	24928	.	-	.	ID=LDENT00023220:1;Parent=LDENT00023220;
scaffold1251_size83112	maker	CDS	23549	24928	.	-	0	ID=LDENT00023220:cds;Parent=LDENT00023220;
scaffold1251_size83112	maker	gene	82224	83182	.	-	.	ID=LDENG00023230;Name=LDENG00023230;Note=Similar to LINE-1 reverse transcriptase homolog (Nycticebus coucang OX%3D9470);
scaffold1251_size83112	maker	mRNA	82224	83182	4124	-	.	ID=LDENT00023230;Parent=LDENG00023230;Name=LDENT00023230;Note=Similar to LINE-1 reverse transcriptase homolog (Nycticebus coucang OX%3D9470);
scaffold1251_size83112	maker	exon	82224	82352	.	-	.	ID=LDENT00023230:1;Parent=LDENT00023230;
scaffold1251_size83112	maker	exon	82421	83182	.	-	.	ID=LDENT00023230:2;Parent=LDENT00023230;
scaffold1251_size83112	maker	five_prime_UTR	83164	83182	.	-	.	ID=LDENT00023230:five_prime_utr;Parent=LDENT00023230;
scaffold1251_size83112	maker	CDS	82462	83163	.	-	0	ID=LDENT00023230:cds;Parent=LDENT00023230;
scaffold1251_size83112	maker	three_prime_UTR	82421	82461	.	-	.	ID=LDENT00023230:three_prime_utr;Parent=LDENT00023230;
scaffold1251_size83112	maker	three_prime_UTR	82224	82352	.	-	.	ID=LDENT00023230:three_prime_utr;Parent=LDENT00023230;
scaffold1249_size128344	maker	gene	63398	83254	.	+	.	ID=LDENG00023060;Name=LDENG00023060;Note=Similar to AUTS2: Autism susceptibility gene 2 protein (Homo sapiens OX%3D9606);
scaffold1249_size128344	maker	mRNA	63398	83254	.	+	.	ID=LDENT00023060;Parent=LDENG00023060;Name=LDENT00023060;Note=Similar to AUTS2: Autism susceptibility gene 2 protein (Homo sapiens OX%3D9606);
scaffold1249_size128344	maker	exon	63398	63470	.	+	.	ID=LDENT00023060:1;Parent=LDENT00023060;
scaffold1249_size128344	maker	exon	63595	63686	.	+	.	ID=LDENT00023060:2;Parent=LDENT00023060;
scaffold1249_size128344	maker	exon	63841	63935	.	+	.	ID=LDENT00023060:3;Parent=LDENT00023060;
scaffold1249_size128344	maker	exon	65252	65511	.	+	.	ID=LDENT00023060:4;Parent=LDENT00023060;
scaffold1249_size128344	maker	exon	69273	69433	.	+	.	ID=LDENT00023060:5;Parent=LDENT00023060;
scaffold1249_size128344	maker	exon	73213	73263	.	+	.	ID=LDENT00023060:6;Parent=LDENT00023060;
scaffold1249_size128344	maker	exon	73403	73498	.	+	.	ID=LDENT00023060:7;Parent=LDENT00023060;
scaffold1249_size128344	maker	exon	75907	75978	.	+	.	ID=LDENT00023060:8;Parent=LDENT00023060;
scaffold1249_size128344	maker	exon	76070	76099	.	+	.	ID=LDENT00023060:9;Parent=LDENT00023060;
scaffold1249_size128344	maker	exon	76531	76602	.	+	.	ID=LDENT00023060:10;Parent=LDENT00023060;
scaffold1249_size128344	maker	exon	78585	78717	.	+	.	ID=LDENT00023060:11;Parent=LDENT00023060;
scaffold1249_size128344	maker	exon	80302	80385	.	+	.	ID=LDENT00023060:12;Parent=LDENT00023060;
scaffold1249_size128344	maker	exon	82337	82595	.	+	.	ID=LDENT00023060:13;Parent=LDENT00023060;
scaffold1249_size128344	maker	exon	82675	83254	.	+	.	ID=LDENT00023060:14;Parent=LDENT00023060;
scaffold1249_size128344	maker	CDS	63398	63470	.	+	0	ID=LDENT00023060:cds;Parent=LDENT00023060;
scaffold1249_size128344	maker	CDS	63595	63686	.	+	2	ID=LDENT00023060:cds;Parent=LDENT00023060;
scaffold1249_size128344	maker	CDS	63841	63935	.	+	0	ID=LDENT00023060:cds;Parent=LDENT00023060;
scaffold1249_size128344	maker	CDS	65252	65511	.	+	1	ID=LDENT00023060:cds;Parent=LDENT00023060;
scaffold1249_size128344	maker	CDS	69273	69433	.	+	2	ID=LDENT00023060:cds;Parent=LDENT00023060;
scaffold1249_size128344	maker	CDS	73213	73263	.	+	0	ID=LDENT00023060:cds;Parent=LDENT00023060;
scaffold1249_size128344	maker	CDS	73403	73498	.	+	0	ID=LDENT00023060:cds;Parent=LDENT00023060;
scaffold1249_size128344	maker	CDS	75907	75978	.	+	0	ID=LDENT00023060:cds;Parent=LDENT00023060;
scaffold1249_size128344	maker	CDS	76070	76099	.	+	0	ID=LDENT00023060:cds;Parent=LDENT00023060;
scaffold1249_size128344	maker	CDS	76531	76602	.	+	0	ID=LDENT00023060:cds;Parent=LDENT00023060;
scaffold1249_size128344	maker	CDS	78585	78717	.	+	0	ID=LDENT00023060:cds;Parent=LDENT00023060;
scaffold1249_size128344	maker	CDS	80302	80385	.	+	2	ID=LDENT00023060:cds;Parent=LDENT00023060;
scaffold1249_size128344	maker	CDS	82337	82595	.	+	2	ID=LDENT00023060:cds;Parent=LDENT00023060;
scaffold1249_size128344	maker	CDS	82675	83254	.	+	1	ID=LDENT00023060:cds;Parent=LDENT00023060;
scaffold1249_size128344	maker	gene	83426	83959	.	+	.	ID=LDENG00023070;Name=LDENG00023070;Note=Similar to AUTS2: Autism susceptibility gene 2 protein (Homo sapiens OX%3D9606);
scaffold1249_size128344	maker	mRNA	83426	83959	.	+	.	ID=LDENT00023070;Parent=LDENG00023070;Name=LDENT00023070;Note=Similar to AUTS2: Autism susceptibility gene 2 protein (Homo sapiens OX%3D9606);
scaffold1249_size128344	maker	exon	83426	83959	.	+	.	ID=LDENT00023070:1;Parent=LDENT00023070;
scaffold1249_size128344	maker	CDS	83426	83959	.	+	0	ID=LDENT00023070:cds;Parent=LDENT00023070;
scaffold1249_size128344	maker	gene	96513	117174	.	+	.	ID=LDENG00023080;Name=LDENG00023080;Note=Similar to chfr: E3 ubiquitin-protein ligase CHFR (Danio rerio OX%3D7955);
scaffold1249_size128344	maker	mRNA	96513	117174	.	+	.	ID=LDENT00023080;Parent=LDENG00023080;Name=LDENT00023080;Note=Similar to chfr: E3 ubiquitin-protein ligase CHFR (Danio rerio OX%3D7955);
scaffold1249_size128344	maker	exon	96513	96609	.	+	.	ID=LDENT00023080:1;Parent=LDENT00023080;
scaffold1249_size128344	maker	exon	97365	97476	.	+	.	ID=LDENT00023080:2;Parent=LDENT00023080;
scaffold1249_size128344	maker	exon	98321	98420	.	+	.	ID=LDENT00023080:3;Parent=LDENT00023080;
scaffold1249_size128344	maker	exon	99658	99767	.	+	.	ID=LDENT00023080:4;Parent=LDENT00023080;
scaffold1249_size128344	maker	exon	99889	99945	.	+	.	ID=LDENT00023080:5;Parent=LDENT00023080;
scaffold1249_size128344	maker	exon	100071	100229	.	+	.	ID=LDENT00023080:6;Parent=LDENT00023080;
scaffold1249_size128344	maker	exon	101347	101430	.	+	.	ID=LDENT00023080:7;Parent=LDENT00023080;
scaffold1249_size128344	maker	exon	101726	101900	.	+	.	ID=LDENT00023080:8;Parent=LDENT00023080;
scaffold1249_size128344	maker	exon	102582	102736	.	+	.	ID=LDENT00023080:9;Parent=LDENT00023080;
scaffold1249_size128344	maker	exon	103071	103233	.	+	.	ID=LDENT00023080:10;Parent=LDENT00023080;
scaffold1249_size128344	maker	exon	103404	103582	.	+	.	ID=LDENT00023080:11;Parent=LDENT00023080;
scaffold1249_size128344	maker	exon	104406	104522	.	+	.	ID=LDENT00023080:12;Parent=LDENT00023080;
scaffold1249_size128344	maker	exon	105282	105365	.	+	.	ID=LDENT00023080:13;Parent=LDENT00023080;
scaffold1249_size128344	maker	exon	105500	105570	.	+	.	ID=LDENT00023080:14;Parent=LDENT00023080;
scaffold1249_size128344	maker	exon	106677	106764	.	+	.	ID=LDENT00023080:15;Parent=LDENT00023080;
scaffold1249_size128344	maker	exon	106880	106987	.	+	.	ID=LDENT00023080:16;Parent=LDENT00023080;
scaffold1249_size128344	maker	exon	107125	107197	.	+	.	ID=LDENT00023080:17;Parent=LDENT00023080;
scaffold1249_size128344	maker	exon	108040	111282	.	+	.	ID=LDENT00023080:18;Parent=LDENT00023080;
scaffold1249_size128344	maker	exon	116959	117174	.	+	.	ID=LDENT00023080:19;Parent=LDENT00023080;
scaffold1249_size128344	maker	five_prime_UTR	96513	96606	.	+	.	ID=LDENT00023080:five_prime_utr;Parent=LDENT00023080;
scaffold1249_size128344	maker	CDS	96607	96609	.	+	0	ID=LDENT00023080:cds;Parent=LDENT00023080;
scaffold1249_size128344	maker	CDS	97365	97476	.	+	0	ID=LDENT00023080:cds;Parent=LDENT00023080;
scaffold1249_size128344	maker	CDS	98321	98420	.	+	2	ID=LDENT00023080:cds;Parent=LDENT00023080;
scaffold1249_size128344	maker	CDS	99658	99767	.	+	1	ID=LDENT00023080:cds;Parent=LDENT00023080;
scaffold1249_size128344	maker	CDS	99889	99945	.	+	2	ID=LDENT00023080:cds;Parent=LDENT00023080;
scaffold1249_size128344	maker	CDS	100071	100229	.	+	2	ID=LDENT00023080:cds;Parent=LDENT00023080;
scaffold1249_size128344	maker	CDS	101347	101430	.	+	2	ID=LDENT00023080:cds;Parent=LDENT00023080;
scaffold1249_size128344	maker	CDS	101726	101900	.	+	2	ID=LDENT00023080:cds;Parent=LDENT00023080;
scaffold1249_size128344	maker	CDS	102582	102736	.	+	1	ID=LDENT00023080:cds;Parent=LDENT00023080;
scaffold1249_size128344	maker	CDS	103071	103233	.	+	2	ID=LDENT00023080:cds;Parent=LDENT00023080;
scaffold1249_size128344	maker	CDS	103404	103582	.	+	1	ID=LDENT00023080:cds;Parent=LDENT00023080;
scaffold1249_size128344	maker	CDS	104406	104522	.	+	2	ID=LDENT00023080:cds;Parent=LDENT00023080;
scaffold1249_size128344	maker	CDS	105282	105365	.	+	2	ID=LDENT00023080:cds;Parent=LDENT00023080;
scaffold1249_size128344	maker	CDS	105500	105570	.	+	2	ID=LDENT00023080:cds;Parent=LDENT00023080;
scaffold1249_size128344	maker	CDS	106677	106764	.	+	0	ID=LDENT00023080:cds;Parent=LDENT00023080;
scaffold1249_size128344	maker	CDS	106880	106987	.	+	2	ID=LDENT00023080:cds;Parent=LDENT00023080;
scaffold1249_size128344	maker	CDS	107125	107197	.	+	2	ID=LDENT00023080:cds;Parent=LDENT00023080;
scaffold1249_size128344	maker	CDS	108040	108082	.	+	1	ID=LDENT00023080:cds;Parent=LDENT00023080;
scaffold1249_size128344	maker	three_prime_UTR	108083	111282	.	+	.	ID=LDENT00023080:three_prime_utr;Parent=LDENT00023080;
scaffold1249_size128344	maker	three_prime_UTR	116959	117174	.	+	.	ID=LDENT00023080:three_prime_utr;Parent=LDENT00023080;
scaffold1249_size128344	maker	gene	116618	117755	.	-	.	ID=LDENG00023090;Name=LDENG00023090;Note=Protein of unknown function;
scaffold1249_size128344	maker	mRNA	116618	117755	.	-	.	ID=LDENT00023090;Parent=LDENG00023090;Name=LDENT00023090;Note=Protein of unknown function;
scaffold1249_size128344	maker	exon	117522	117755	.	-	.	ID=LDENT00023090:1;Parent=LDENT00023090;
scaffold1249_size128344	maker	exon	116618	116689	.	-	.	ID=LDENT00023090:2;Parent=LDENT00023090;
scaffold1249_size128344	maker	CDS	117522	117755	.	-	0	ID=LDENT00023090:cds;Parent=LDENT00023090;
scaffold1249_size128344	maker	CDS	116618	116689	.	-	0	ID=LDENT00023090:cds;Parent=LDENT00023090;
scaffold1250_size197170_1_79517	maker	gene	33882	37259	.	+	.	ID=LDENG00023120;Name=LDENG00023120;Note=Similar to GRXCR1: Glutaredoxin domain-containing cysteine-rich protein 1 (Homo sapiens OX%3D9606);
scaffold1250_size197170_1_79517	maker	mRNA	33882	37259	.	+	.	ID=LDENT00023120;Parent=LDENG00023120;Name=LDENT00023120;Note=Similar to GRXCR1: Glutaredoxin domain-containing cysteine-rich protein 1 (Homo sapiens OX%3D9606);
scaffold1250_size197170_1_79517	maker	exon	33882	34274	.	+	.	ID=LDENT00023120:1;Parent=LDENT00023120;
scaffold1250_size197170_1_79517	maker	exon	35770	36009	.	+	.	ID=LDENT00023120:2;Parent=LDENT00023120;
scaffold1250_size197170_1_79517	maker	exon	36128	36193	.	+	.	ID=LDENT00023120:3;Parent=LDENT00023120;
scaffold1250_size197170_1_79517	maker	exon	37080	37259	.	+	.	ID=LDENT00023120:4;Parent=LDENT00023120;
scaffold1250_size197170_1_79517	maker	CDS	33882	34274	.	+	0	ID=LDENT00023120:cds;Parent=LDENT00023120;
scaffold1250_size197170_1_79517	maker	CDS	35770	36009	.	+	0	ID=LDENT00023120:cds;Parent=LDENT00023120;
scaffold1250_size197170_1_79517	maker	CDS	36128	36193	.	+	0	ID=LDENT00023120:cds;Parent=LDENT00023120;
scaffold1250_size197170_1_79517	maker	CDS	37080	37259	.	+	0	ID=LDENT00023120:cds;Parent=LDENT00023120;
scaffold1250_size197170_1_79517	maker	gene	60160	61476	.	+	.	ID=LDENG00023140;Name=LDENG00023140;Note=Protein of unknown function;
scaffold1250_size197170_1_79517	maker	mRNA	60160	61476	.	+	.	ID=LDENT00023140;Parent=LDENG00023140;Name=LDENT00023140;Note=Protein of unknown function;
scaffold1250_size197170_1_79517	maker	exon	60160	61476	.	+	.	ID=LDENT00023140:1;Parent=LDENT00023140;
scaffold1250_size197170_1_79517	maker	CDS	60160	61476	.	+	0	ID=LDENT00023140:cds;Parent=LDENT00023140;
scaffold1250_size197170_1_79517	maker	gene	40263	57806	.	-	.	ID=LDENG00023130;Name=LDENG00023130;Note=Similar to slc30a9: Zinc transporter 9 (Danio rerio OX%3D7955);
scaffold1250_size197170_1_79517	maker	mRNA	40263	57806	.	-	.	ID=LDENT00023130;Parent=LDENG00023130;Name=LDENT00023130;Note=Similar to slc30a9: Zinc transporter 9 (Danio rerio OX%3D7955);
scaffold1250_size197170_1_79517	maker	exon	40263	41336	.	-	.	ID=LDENT00023130:1;Parent=LDENT00023130;
scaffold1250_size197170_1_79517	maker	exon	41512	41625	.	-	.	ID=LDENT00023130:2;Parent=LDENT00023130;
scaffold1250_size197170_1_79517	maker	exon	41800	41929	.	-	.	ID=LDENT00023130:3;Parent=LDENT00023130;
scaffold1250_size197170_1_79517	maker	exon	42034	42199	.	-	.	ID=LDENT00023130:4;Parent=LDENT00023130;
scaffold1250_size197170_1_79517	maker	exon	42866	42973	.	-	.	ID=LDENT00023130:5;Parent=LDENT00023130;
scaffold1250_size197170_1_79517	maker	exon	43065	43136	.	-	.	ID=LDENT00023130:6;Parent=LDENT00023130;
scaffold1250_size197170_1_79517	maker	exon	43218	43257	.	-	.	ID=LDENT00023130:7;Parent=LDENT00023130;
scaffold1250_size197170_1_79517	maker	exon	43350	43485	.	-	.	ID=LDENT00023130:8;Parent=LDENT00023130;
scaffold1250_size197170_1_79517	maker	exon	43867	44025	.	-	.	ID=LDENT00023130:9;Parent=LDENT00023130;
scaffold1250_size197170_1_79517	maker	exon	44391	44458	.	-	.	ID=LDENT00023130:10;Parent=LDENT00023130;
scaffold1250_size197170_1_79517	maker	exon	45044	45102	.	-	.	ID=LDENT00023130:11;Parent=LDENT00023130;
scaffold1250_size197170_1_79517	maker	exon	45324	45406	.	-	.	ID=LDENT00023130:12;Parent=LDENT00023130;
scaffold1250_size197170_1_79517	maker	exon	45571	45663	.	-	.	ID=LDENT00023130:13;Parent=LDENT00023130;
scaffold1250_size197170_1_79517	maker	exon	45982	46081	.	-	.	ID=LDENT00023130:14;Parent=LDENT00023130;
scaffold1250_size197170_1_79517	maker	exon	46294	46350	.	-	.	ID=LDENT00023130:15;Parent=LDENT00023130;
scaffold1250_size197170_1_79517	maker	exon	46493	46690	.	-	.	ID=LDENT00023130:16;Parent=LDENT00023130;
scaffold1250_size197170_1_79517	maker	exon	47223	47253	.	-	.	ID=LDENT00023130:17;Parent=LDENT00023130;
scaffold1250_size197170_1_79517	maker	exon	47330	47372	.	-	.	ID=LDENT00023130:18;Parent=LDENT00023130;
scaffold1250_size197170_1_79517	maker	exon	48403	48432	.	-	.	ID=LDENT00023130:19;Parent=LDENT00023130;
scaffold1250_size197170_1_79517	maker	exon	50375	50505	.	-	.	ID=LDENT00023130:20;Parent=LDENT00023130;
scaffold1250_size197170_1_79517	maker	exon	50861	50994	.	-	.	ID=LDENT00023130:21;Parent=LDENT00023130;
scaffold1250_size197170_1_79517	maker	exon	51277	51408	.	-	.	ID=LDENT00023130:22;Parent=LDENT00023130;
scaffold1250_size197170_1_79517	maker	exon	52182	52293	.	-	.	ID=LDENT00023130:23;Parent=LDENT00023130;
scaffold1250_size197170_1_79517	maker	exon	52522	52773	.	-	.	ID=LDENT00023130:24;Parent=LDENT00023130;
scaffold1250_size197170_1_79517	maker	exon	52892	52991	.	-	.	ID=LDENT00023130:25;Parent=LDENT00023130;
scaffold1250_size197170_1_79517	maker	exon	53077	53131	.	-	.	ID=LDENT00023130:26;Parent=LDENT00023130;
scaffold1250_size197170_1_79517	maker	exon	53323	53470	.	-	.	ID=LDENT00023130:27;Parent=LDENT00023130;
scaffold1250_size197170_1_79517	maker	exon	53728	53797	.	-	.	ID=LDENT00023130:28;Parent=LDENT00023130;
scaffold1250_size197170_1_79517	maker	exon	54803	54891	.	-	.	ID=LDENT00023130:29;Parent=LDENT00023130;
scaffold1250_size197170_1_79517	maker	exon	55001	55027	.	-	.	ID=LDENT00023130:30;Parent=LDENT00023130;
scaffold1250_size197170_1_79517	maker	exon	57089	57254	.	-	.	ID=LDENT00023130:31;Parent=LDENT00023130;
scaffold1250_size197170_1_79517	maker	exon	57568	57806	.	-	.	ID=LDENT00023130:32;Parent=LDENT00023130;
scaffold1250_size197170_1_79517	maker	five_prime_UTR	57606	57806	.	-	.	ID=LDENT00023130:five_prime_utr;Parent=LDENT00023130;
scaffold1250_size197170_1_79517	maker	CDS	57568	57605	.	-	0	ID=LDENT00023130:cds;Parent=LDENT00023130;
scaffold1250_size197170_1_79517	maker	CDS	57089	57254	.	-	1	ID=LDENT00023130:cds;Parent=LDENT00023130;
scaffold1250_size197170_1_79517	maker	CDS	55001	55027	.	-	0	ID=LDENT00023130:cds;Parent=LDENT00023130;
scaffold1250_size197170_1_79517	maker	CDS	54803	54891	.	-	0	ID=LDENT00023130:cds;Parent=LDENT00023130;
scaffold1250_size197170_1_79517	maker	CDS	53728	53797	.	-	1	ID=LDENT00023130:cds;Parent=LDENT00023130;
scaffold1250_size197170_1_79517	maker	CDS	53323	53470	.	-	0	ID=LDENT00023130:cds;Parent=LDENT00023130;
scaffold1250_size197170_1_79517	maker	CDS	53077	53131	.	-	2	ID=LDENT00023130:cds;Parent=LDENT00023130;
scaffold1250_size197170_1_79517	maker	CDS	52892	52991	.	-	1	ID=LDENT00023130:cds;Parent=LDENT00023130;
scaffold1250_size197170_1_79517	maker	CDS	52522	52773	.	-	0	ID=LDENT00023130:cds;Parent=LDENT00023130;
scaffold1250_size197170_1_79517	maker	CDS	52182	52293	.	-	0	ID=LDENT00023130:cds;Parent=LDENT00023130;
scaffold1250_size197170_1_79517	maker	CDS	51277	51408	.	-	2	ID=LDENT00023130:cds;Parent=LDENT00023130;
scaffold1250_size197170_1_79517	maker	CDS	50861	50994	.	-	2	ID=LDENT00023130:cds;Parent=LDENT00023130;
scaffold1250_size197170_1_79517	maker	CDS	50375	50505	.	-	0	ID=LDENT00023130:cds;Parent=LDENT00023130;
scaffold1250_size197170_1_79517	maker	CDS	48403	48432	.	-	1	ID=LDENT00023130:cds;Parent=LDENT00023130;
scaffold1250_size197170_1_79517	maker	CDS	47330	47372	.	-	1	ID=LDENT00023130:cds;Parent=LDENT00023130;
scaffold1250_size197170_1_79517	maker	CDS	47223	47253	.	-	0	ID=LDENT00023130:cds;Parent=LDENT00023130;
scaffold1250_size197170_1_79517	maker	CDS	46493	46690	.	-	2	ID=LDENT00023130:cds;Parent=LDENT00023130;
scaffold1250_size197170_1_79517	maker	CDS	46294	46350	.	-	2	ID=LDENT00023130:cds;Parent=LDENT00023130;
scaffold1250_size197170_1_79517	maker	CDS	45982	46081	.	-	2	ID=LDENT00023130:cds;Parent=LDENT00023130;
scaffold1250_size197170_1_79517	maker	CDS	45571	45663	.	-	1	ID=LDENT00023130:cds;Parent=LDENT00023130;
scaffold1250_size197170_1_79517	maker	CDS	45324	45406	.	-	1	ID=LDENT00023130:cds;Parent=LDENT00023130;
scaffold1250_size197170_1_79517	maker	CDS	45044	45102	.	-	2	ID=LDENT00023130:cds;Parent=LDENT00023130;
scaffold1250_size197170_1_79517	maker	CDS	44391	44458	.	-	0	ID=LDENT00023130:cds;Parent=LDENT00023130;
scaffold1250_size197170_1_79517	maker	CDS	43867	44025	.	-	1	ID=LDENT00023130:cds;Parent=LDENT00023130;
scaffold1250_size197170_1_79517	maker	CDS	43350	43485	.	-	1	ID=LDENT00023130:cds;Parent=LDENT00023130;
scaffold1250_size197170_1_79517	maker	CDS	43218	43257	.	-	0	ID=LDENT00023130:cds;Parent=LDENT00023130;
scaffold1250_size197170_1_79517	maker	CDS	43065	43136	.	-	2	ID=LDENT00023130:cds;Parent=LDENT00023130;
scaffold1250_size197170_1_79517	maker	CDS	42866	42973	.	-	2	ID=LDENT00023130:cds;Parent=LDENT00023130;
scaffold1250_size197170_1_79517	maker	CDS	42034	42199	.	-	2	ID=LDENT00023130:cds;Parent=LDENT00023130;
scaffold1250_size197170_1_79517	maker	CDS	41800	41929	.	-	1	ID=LDENT00023130:cds;Parent=LDENT00023130;
scaffold1250_size197170_1_79517	maker	CDS	41512	41625	.	-	0	ID=LDENT00023130:cds;Parent=LDENT00023130;
scaffold1250_size197170_1_79517	maker	CDS	41292	41336	.	-	0	ID=LDENT00023130:cds;Parent=LDENT00023130;
scaffold1250_size197170_1_79517	maker	three_prime_UTR	40263	41291	.	-	.	ID=LDENT00023130:three_prime_utr;Parent=LDENT00023130;
scaffold1250_size197170_1_79517	maker	gene	64674	73101	.	-	.	ID=LDENG00023150;Name=LDENG00023150;Note=Similar to Clnk: Cytokine-dependent hematopoietic cell linker (Mus musculus OX%3D10090);
scaffold1250_size197170_1_79517	maker	mRNA	64674	73101	.	-	.	ID=LDENT00023150;Parent=LDENG00023150;Name=LDENT00023150;Note=Similar to Clnk: Cytokine-dependent hematopoietic cell linker (Mus musculus OX%3D10090);
scaffold1250_size197170_1_79517	maker	exon	64674	64826	.	-	.	ID=LDENT00023150:1;Parent=LDENT00023150;
scaffold1250_size197170_1_79517	maker	exon	64909	65064	.	-	.	ID=LDENT00023150:2;Parent=LDENT00023150;
scaffold1250_size197170_1_79517	maker	exon	65158	65235	.	-	.	ID=LDENT00023150:3;Parent=LDENT00023150;
scaffold1250_size197170_1_79517	maker	exon	65369	65463	.	-	.	ID=LDENT00023150:4;Parent=LDENT00023150;
scaffold1250_size197170_1_79517	maker	exon	65852	65868	.	-	.	ID=LDENT00023150:5;Parent=LDENT00023150;
scaffold1250_size197170_1_79517	maker	exon	65974	66028	.	-	.	ID=LDENT00023150:6;Parent=LDENT00023150;
scaffold1250_size197170_1_79517	maker	exon	66103	66127	.	-	.	ID=LDENT00023150:7;Parent=LDENT00023150;
scaffold1250_size197170_1_79517	maker	exon	66234	66255	.	-	.	ID=LDENT00023150:8;Parent=LDENT00023150;
scaffold1250_size197170_1_79517	maker	exon	67150	67224	.	-	.	ID=LDENT00023150:9;Parent=LDENT00023150;
scaffold1250_size197170_1_79517	maker	exon	67335	67345	.	-	.	ID=LDENT00023150:10;Parent=LDENT00023150;
scaffold1250_size197170_1_79517	maker	exon	67477	67511	.	-	.	ID=LDENT00023150:11;Parent=LDENT00023150;
scaffold1250_size197170_1_79517	maker	exon	67643	67693	.	-	.	ID=LDENT00023150:12;Parent=LDENT00023150;
scaffold1250_size197170_1_79517	maker	exon	67796	67850	.	-	.	ID=LDENT00023150:13;Parent=LDENT00023150;
scaffold1250_size197170_1_79517	maker	exon	67961	67992	.	-	.	ID=LDENT00023150:14;Parent=LDENT00023150;
scaffold1250_size197170_1_79517	maker	exon	69624	69777	.	-	.	ID=LDENT00023150:15;Parent=LDENT00023150;
scaffold1250_size197170_1_79517	maker	exon	73099	73101	.	-	.	ID=LDENT00023150:16;Parent=LDENT00023150;
scaffold1250_size197170_1_79517	maker	CDS	73099	73101	.	-	0	ID=LDENT00023150:cds;Parent=LDENT00023150;
scaffold1250_size197170_1_79517	maker	CDS	69624	69777	.	-	0	ID=LDENT00023150:cds;Parent=LDENT00023150;
scaffold1250_size197170_1_79517	maker	CDS	67961	67992	.	-	2	ID=LDENT00023150:cds;Parent=LDENT00023150;
scaffold1250_size197170_1_79517	maker	CDS	67796	67850	.	-	0	ID=LDENT00023150:cds;Parent=LDENT00023150;
scaffold1250_size197170_1_79517	maker	CDS	67643	67693	.	-	2	ID=LDENT00023150:cds;Parent=LDENT00023150;
scaffold1250_size197170_1_79517	maker	CDS	67477	67511	.	-	2	ID=LDENT00023150:cds;Parent=LDENT00023150;
scaffold1250_size197170_1_79517	maker	CDS	67335	67345	.	-	0	ID=LDENT00023150:cds;Parent=LDENT00023150;
scaffold1250_size197170_1_79517	maker	CDS	67150	67224	.	-	1	ID=LDENT00023150:cds;Parent=LDENT00023150;
scaffold1250_size197170_1_79517	maker	CDS	66234	66255	.	-	1	ID=LDENT00023150:cds;Parent=LDENT00023150;
scaffold1250_size197170_1_79517	maker	CDS	66103	66127	.	-	0	ID=LDENT00023150:cds;Parent=LDENT00023150;
scaffold1250_size197170_1_79517	maker	CDS	65974	66028	.	-	2	ID=LDENT00023150:cds;Parent=LDENT00023150;
scaffold1250_size197170_1_79517	maker	CDS	65852	65868	.	-	1	ID=LDENT00023150:cds;Parent=LDENT00023150;
scaffold1250_size197170_1_79517	maker	CDS	65369	65463	.	-	2	ID=LDENT00023150:cds;Parent=LDENT00023150;
scaffold1250_size197170_1_79517	maker	CDS	65158	65235	.	-	0	ID=LDENT00023150:cds;Parent=LDENT00023150;
scaffold1250_size197170_1_79517	maker	CDS	64909	65064	.	-	0	ID=LDENT00023150:cds;Parent=LDENT00023150;
scaffold1250_size197170_1_79517	maker	CDS	64674	64826	.	-	0	ID=LDENT00023150:cds;Parent=LDENT00023150;
scaffold1244_size174014	maker	gene	3003	23180	.	+	.	ID=LDENG00022800;Name=LDENG00022800;Note=Similar to myoM: Myosin-M heavy chain (Dictyostelium discoideum OX%3D44689);
scaffold1244_size174014	maker	mRNA	3003	23180	.	+	.	ID=LDENT00022800;Parent=LDENG00022800;Name=LDENT00022800;Note=Similar to myoM: Myosin-M heavy chain (Dictyostelium discoideum OX%3D44689);
scaffold1244_size174014	maker	exon	3003	4750	.	+	.	ID=LDENT00022800:1;Parent=LDENT00022800;
scaffold1244_size174014	maker	exon	14773	14965	.	+	.	ID=LDENT00022800:2;Parent=LDENT00022800;
scaffold1244_size174014	maker	exon	17729	17968	.	+	.	ID=LDENT00022800:3;Parent=LDENT00022800;
scaffold1244_size174014	maker	exon	20047	20607	.	+	.	ID=LDENT00022800:4;Parent=LDENT00022800;
scaffold1244_size174014	maker	exon	21888	22033	.	+	.	ID=LDENT00022800:5;Parent=LDENT00022800;
scaffold1244_size174014	maker	exon	22346	23180	.	+	.	ID=LDENT00022800:6;Parent=LDENT00022800;
scaffold1244_size174014	maker	CDS	3003	4750	.	+	0	ID=LDENT00022800:cds;Parent=LDENT00022800;
scaffold1244_size174014	maker	CDS	14773	14965	.	+	1	ID=LDENT00022800:cds;Parent=LDENT00022800;
scaffold1244_size174014	maker	CDS	17729	17968	.	+	0	ID=LDENT00022800:cds;Parent=LDENT00022800;
scaffold1244_size174014	maker	CDS	20047	20607	.	+	0	ID=LDENT00022800:cds;Parent=LDENT00022800;
scaffold1244_size174014	maker	CDS	21888	22033	.	+	0	ID=LDENT00022800:cds;Parent=LDENT00022800;
scaffold1244_size174014	maker	CDS	22346	23180	.	+	1	ID=LDENT00022800:cds;Parent=LDENT00022800;
scaffold1244_size174014	maker	gene	54795	61940	.	+	.	ID=LDENG00022820;Name=LDENG00022820;Note=Similar to fam124a: Protein FAM124A (Xenopus laevis OX%3D8355);
scaffold1244_size174014	maker	mRNA	54795	61940	.	+	.	ID=LDENT00022820;Parent=LDENG00022820;Name=LDENT00022820;Note=Similar to fam124a: Protein FAM124A (Xenopus laevis OX%3D8355);
scaffold1244_size174014	maker	exon	54795	55550	.	+	.	ID=LDENT00022820:1;Parent=LDENT00022820;
scaffold1244_size174014	maker	exon	61064	61664	.	+	.	ID=LDENT00022820:2;Parent=LDENT00022820;
scaffold1244_size174014	maker	exon	61732	61940	.	+	.	ID=LDENT00022820:3;Parent=LDENT00022820;
scaffold1244_size174014	maker	CDS	54795	55550	.	+	0	ID=LDENT00022820:cds;Parent=LDENT00022820;
scaffold1244_size174014	maker	CDS	61064	61664	.	+	0	ID=LDENT00022820:cds;Parent=LDENT00022820;
scaffold1244_size174014	maker	CDS	61732	61940	.	+	2	ID=LDENT00022820:cds;Parent=LDENT00022820;
scaffold1244_size174014	maker	gene	76493	86605	.	+	.	ID=LDENG00022830;Name=LDENG00022830;Note=Similar to serpine3: Probable serpin E3 (Danio rerio OX%3D7955);
scaffold1244_size174014	maker	mRNA	76493	86605	.	+	.	ID=LDENT00022830;Parent=LDENG00022830;Name=LDENT00022830;Note=Similar to serpine3: Probable serpin E3 (Danio rerio OX%3D7955);
scaffold1244_size174014	maker	exon	76493	76757	.	+	.	ID=LDENT00022830:1;Parent=LDENT00022830;
scaffold1244_size174014	maker	exon	80329	80591	.	+	.	ID=LDENT00022830:2;Parent=LDENT00022830;
scaffold1244_size174014	maker	exon	81702	81948	.	+	.	ID=LDENT00022830:3;Parent=LDENT00022830;
scaffold1244_size174014	maker	exon	83112	83310	.	+	.	ID=LDENT00022830:4;Parent=LDENT00022830;
scaffold1244_size174014	maker	exon	84474	84574	.	+	.	ID=LDENT00022830:5;Parent=LDENT00022830;
scaffold1244_size174014	maker	exon	85871	85954	.	+	.	ID=LDENT00022830:6;Parent=LDENT00022830;
scaffold1244_size174014	maker	exon	86379	86462	.	+	.	ID=LDENT00022830:7;Parent=LDENT00022830;
scaffold1244_size174014	maker	exon	86553	86605	.	+	.	ID=LDENT00022830:8;Parent=LDENT00022830;
scaffold1244_size174014	maker	CDS	76493	76757	.	+	0	ID=LDENT00022830:cds;Parent=LDENT00022830;
scaffold1244_size174014	maker	CDS	80329	80591	.	+	2	ID=LDENT00022830:cds;Parent=LDENT00022830;
scaffold1244_size174014	maker	CDS	81702	81948	.	+	0	ID=LDENT00022830:cds;Parent=LDENT00022830;
scaffold1244_size174014	maker	CDS	83112	83310	.	+	2	ID=LDENT00022830:cds;Parent=LDENT00022830;
scaffold1244_size174014	maker	CDS	84474	84574	.	+	1	ID=LDENT00022830:cds;Parent=LDENT00022830;
scaffold1244_size174014	maker	CDS	85871	85954	.	+	2	ID=LDENT00022830:cds;Parent=LDENT00022830;
scaffold1244_size174014	maker	CDS	86379	86462	.	+	2	ID=LDENT00022830:cds;Parent=LDENT00022830;
scaffold1244_size174014	maker	CDS	86553	86605	.	+	2	ID=LDENT00022830:cds;Parent=LDENT00022830;
scaffold1244_size174014	maker	gene	125889	149724	.	+	.	ID=LDENG00022850;Name=LDENG00022850;Note=Similar to WDFY2: WD repeat and FYVE domain-containing protein 2 (Homo sapiens OX%3D9606);
scaffold1244_size174014	maker	mRNA	125889	149724	.	+	.	ID=LDENT00022850;Parent=LDENG00022850;Name=LDENT00022850;Note=Similar to WDFY2: WD repeat and FYVE domain-containing protein 2 (Homo sapiens OX%3D9606);
scaffold1244_size174014	maker	exon	125889	126203	.	+	.	ID=LDENT00022850:1;Parent=LDENT00022850;
scaffold1244_size174014	maker	exon	128864	128931	.	+	.	ID=LDENT00022850:2;Parent=LDENT00022850;
scaffold1244_size174014	maker	exon	129831	129904	.	+	.	ID=LDENT00022850:3;Parent=LDENT00022850;
scaffold1244_size174014	maker	exon	132915	132969	.	+	.	ID=LDENT00022850:4;Parent=LDENT00022850;
scaffold1244_size174014	maker	exon	134601	134751	.	+	.	ID=LDENT00022850:5;Parent=LDENT00022850;
scaffold1244_size174014	maker	exon	138447	138559	.	+	.	ID=LDENT00022850:6;Parent=LDENT00022850;
scaffold1244_size174014	maker	exon	140668	140794	.	+	.	ID=LDENT00022850:7;Parent=LDENT00022850;
scaffold1244_size174014	maker	exon	141234	141339	.	+	.	ID=LDENT00022850:8;Parent=LDENT00022850;
scaffold1244_size174014	maker	exon	143256	143357	.	+	.	ID=LDENT00022850:9;Parent=LDENT00022850;
scaffold1244_size174014	maker	exon	143501	143631	.	+	.	ID=LDENT00022850:10;Parent=LDENT00022850;
scaffold1244_size174014	maker	exon	145560	145668	.	+	.	ID=LDENT00022850:11;Parent=LDENT00022850;
scaffold1244_size174014	maker	exon	146919	149724	.	+	.	ID=LDENT00022850:12;Parent=LDENT00022850;
scaffold1244_size174014	maker	five_prime_UTR	125889	126066	.	+	.	ID=LDENT00022850:five_prime_utr;Parent=LDENT00022850;
scaffold1244_size174014	maker	CDS	126067	126203	.	+	0	ID=LDENT00022850:cds;Parent=LDENT00022850;
scaffold1244_size174014	maker	CDS	128864	128931	.	+	1	ID=LDENT00022850:cds;Parent=LDENT00022850;
scaffold1244_size174014	maker	CDS	129831	129904	.	+	2	ID=LDENT00022850:cds;Parent=LDENT00022850;
scaffold1244_size174014	maker	CDS	132915	132969	.	+	0	ID=LDENT00022850:cds;Parent=LDENT00022850;
scaffold1244_size174014	maker	CDS	134601	134751	.	+	2	ID=LDENT00022850:cds;Parent=LDENT00022850;
scaffold1244_size174014	maker	CDS	138447	138559	.	+	1	ID=LDENT00022850:cds;Parent=LDENT00022850;
scaffold1244_size174014	maker	CDS	140668	140794	.	+	2	ID=LDENT00022850:cds;Parent=LDENT00022850;
scaffold1244_size174014	maker	CDS	141234	141339	.	+	1	ID=LDENT00022850:cds;Parent=LDENT00022850;
scaffold1244_size174014	maker	CDS	143256	143357	.	+	0	ID=LDENT00022850:cds;Parent=LDENT00022850;
scaffold1244_size174014	maker	CDS	143501	143631	.	+	0	ID=LDENT00022850:cds;Parent=LDENT00022850;
scaffold1244_size174014	maker	CDS	145560	145668	.	+	1	ID=LDENT00022850:cds;Parent=LDENT00022850;
scaffold1244_size174014	maker	CDS	146919	146948	.	+	0	ID=LDENT00022850:cds;Parent=LDENT00022850;
scaffold1244_size174014	maker	three_prime_UTR	146949	149724	.	+	.	ID=LDENT00022850:three_prime_utr;Parent=LDENT00022850;
scaffold1244_size174014	maker	gene	28316	33812	.	-	.	ID=LDENG00022810;Name=LDENG00022810;Note=Similar to TSN: Translin (Gallus gallus OX%3D9031);
scaffold1244_size174014	maker	mRNA	28316	32335	.	-	.	ID=LDENT00022810;Parent=LDENG00022810;Name=LDENT00022810;Note=Similar to TSN: Translin (Gallus gallus OX%3D9031);
scaffold1244_size174014	maker	exon	32285	32335	.	-	.	ID=LDENT00022810:1;Parent=LDENT00022810;
scaffold1244_size174014	maker	exon	28316	28546	.	-	.	ID=LDENT00022810:2;Parent=LDENT00022810;
scaffold1244_size174014	maker	exon	29655	29734	.	-	.	ID=LDENT00022810:3;Parent=LDENT00022810;
scaffold1244_size174014	maker	exon	29810	29925	.	-	.	ID=LDENT00022810:4;Parent=LDENT00022810;
scaffold1244_size174014	maker	exon	30576	30672	.	-	.	ID=LDENT00022810:5;Parent=LDENT00022810;
scaffold1244_size174014	maker	exon	31271	31364	.	-	.	ID=LDENT00022810:6;Parent=LDENT00022810;
scaffold1244_size174014	maker	CDS	32285	32335	.	-	0	ID=LDENT00022810:cds;Parent=LDENT00022810;
scaffold1244_size174014	maker	CDS	31271	31364	.	-	0	ID=LDENT00022810:cds;Parent=LDENT00022810;
scaffold1244_size174014	maker	CDS	30576	30672	.	-	2	ID=LDENT00022810:cds;Parent=LDENT00022810;
scaffold1244_size174014	maker	CDS	29810	29925	.	-	1	ID=LDENT00022810:cds;Parent=LDENT00022810;
scaffold1244_size174014	maker	CDS	29655	29734	.	-	2	ID=LDENT00022810:cds;Parent=LDENT00022810;
scaffold1244_size174014	maker	CDS	28316	28546	.	-	0	ID=LDENT00022810:cds;Parent=LDENT00022810;
scaffold1244_size174014	maker	gene	91425	122631	.	-	.	ID=LDENG00022840;Name=LDENG00022840;Note=Similar to INTS6: Integrator complex subunit 6 (Homo sapiens OX%3D9606);
scaffold1244_size174014	maker	mRNA	91425	122631	.	-	.	ID=LDENT00022840;Parent=LDENG00022840;Name=LDENT00022840;Note=Similar to INTS6: Integrator complex subunit 6 (Homo sapiens OX%3D9606);
scaffold1244_size174014	maker	exon	91425	91518	.	-	.	ID=LDENT00022840:1;Parent=LDENT00022840;
scaffold1244_size174014	maker	exon	92619	92712	.	-	.	ID=LDENT00022840:2;Parent=LDENT00022840;
scaffold1244_size174014	maker	exon	94288	94650	.	-	.	ID=LDENT00022840:3;Parent=LDENT00022840;
scaffold1244_size174014	maker	exon	94943	95129	.	-	.	ID=LDENT00022840:4;Parent=LDENT00022840;
scaffold1244_size174014	maker	exon	98926	99068	.	-	.	ID=LDENT00022840:5;Parent=LDENT00022840;
scaffold1244_size174014	maker	exon	99154	99280	.	-	.	ID=LDENT00022840:6;Parent=LDENT00022840;
scaffold1244_size174014	maker	exon	100749	100967	.	-	.	ID=LDENT00022840:7;Parent=LDENT00022840;
scaffold1244_size174014	maker	exon	101161	101271	.	-	.	ID=LDENT00022840:8;Parent=LDENT00022840;
scaffold1244_size174014	maker	exon	101946	102040	.	-	.	ID=LDENT00022840:9;Parent=LDENT00022840;
scaffold1244_size174014	maker	exon	103123	103255	.	-	.	ID=LDENT00022840:10;Parent=LDENT00022840;
scaffold1244_size174014	maker	exon	106537	106644	.	-	.	ID=LDENT00022840:11;Parent=LDENT00022840;
scaffold1244_size174014	maker	exon	107600	107751	.	-	.	ID=LDENT00022840:12;Parent=LDENT00022840;
scaffold1244_size174014	maker	exon	108398	108523	.	-	.	ID=LDENT00022840:13;Parent=LDENT00022840;
scaffold1244_size174014	maker	exon	114996	115179	.	-	.	ID=LDENT00022840:14;Parent=LDENT00022840;
scaffold1244_size174014	maker	exon	116796	116885	.	-	.	ID=LDENT00022840:15;Parent=LDENT00022840;
scaffold1244_size174014	maker	exon	120876	121025	.	-	.	ID=LDENT00022840:16;Parent=LDENT00022840;
scaffold1244_size174014	maker	exon	122304	122381	.	-	.	ID=LDENT00022840:17;Parent=LDENT00022840;
scaffold1244_size174014	maker	exon	122521	122631	.	-	.	ID=LDENT00022840:18;Parent=LDENT00022840;
scaffold1244_size174014	maker	CDS	122521	122631	.	-	0	ID=LDENT00022840:cds;Parent=LDENT00022840;
scaffold1244_size174014	maker	CDS	122304	122381	.	-	0	ID=LDENT00022840:cds;Parent=LDENT00022840;
scaffold1244_size174014	maker	CDS	120876	121025	.	-	0	ID=LDENT00022840:cds;Parent=LDENT00022840;
scaffold1244_size174014	maker	CDS	116796	116885	.	-	0	ID=LDENT00022840:cds;Parent=LDENT00022840;
scaffold1244_size174014	maker	CDS	114996	115179	.	-	0	ID=LDENT00022840:cds;Parent=LDENT00022840;
scaffold1244_size174014	maker	CDS	108398	108523	.	-	2	ID=LDENT00022840:cds;Parent=LDENT00022840;
scaffold1244_size174014	maker	CDS	107600	107751	.	-	2	ID=LDENT00022840:cds;Parent=LDENT00022840;
scaffold1244_size174014	maker	CDS	106537	106644	.	-	0	ID=LDENT00022840:cds;Parent=LDENT00022840;
scaffold1244_size174014	maker	CDS	103123	103255	.	-	0	ID=LDENT00022840:cds;Parent=LDENT00022840;
scaffold1244_size174014	maker	CDS	101946	102040	.	-	2	ID=LDENT00022840:cds;Parent=LDENT00022840;
scaffold1244_size174014	maker	CDS	101161	101271	.	-	0	ID=LDENT00022840:cds;Parent=LDENT00022840;
scaffold1244_size174014	maker	CDS	100749	100967	.	-	0	ID=LDENT00022840:cds;Parent=LDENT00022840;
scaffold1244_size174014	maker	CDS	99154	99280	.	-	0	ID=LDENT00022840:cds;Parent=LDENT00022840;
scaffold1244_size174014	maker	CDS	98926	99068	.	-	2	ID=LDENT00022840:cds;Parent=LDENT00022840;
scaffold1244_size174014	maker	CDS	94943	95129	.	-	0	ID=LDENT00022840:cds;Parent=LDENT00022840;
scaffold1244_size174014	maker	CDS	94288	94650	.	-	2	ID=LDENT00022840:cds;Parent=LDENT00022840;
scaffold1244_size174014	maker	CDS	92619	92712	.	-	2	ID=LDENT00022840:cds;Parent=LDENT00022840;
scaffold1244_size174014	maker	CDS	91425	91518	.	-	1	ID=LDENT00022840:cds;Parent=LDENT00022840;
scaffold1244_size174014	maker	gene	149246	158309	.	-	.	ID=LDENG00022860;Name=LDENG00022860;Note=Similar to DHRS12: Dehydrogenase/reductase SDR family member 12 (Bos taurus OX%3D9913);
scaffold1244_size174014	maker	mRNA	149246	158309	.	-	.	ID=LDENT00022860;Parent=LDENG00022860;Name=LDENT00022860;Note=Similar to DHRS12: Dehydrogenase/reductase SDR family member 12 (Bos taurus OX%3D9913);
scaffold1244_size174014	maker	exon	149246	150114	.	-	.	ID=LDENT00022860:1;Parent=LDENT00022860;
scaffold1244_size174014	maker	exon	151029	151166	.	-	.	ID=LDENT00022860:2;Parent=LDENT00022860;
scaffold1244_size174014	maker	exon	152639	152729	.	-	.	ID=LDENT00022860:3;Parent=LDENT00022860;
scaffold1244_size174014	maker	exon	152821	152925	.	-	.	ID=LDENT00022860:4;Parent=LDENT00022860;
scaffold1244_size174014	maker	exon	153022	153083	.	-	.	ID=LDENT00022860:5;Parent=LDENT00022860;
scaffold1244_size174014	maker	exon	153949	154030	.	-	.	ID=LDENT00022860:6;Parent=LDENT00022860;
scaffold1244_size174014	maker	exon	154110	154202	.	-	.	ID=LDENT00022860:7;Parent=LDENT00022860;
scaffold1244_size174014	maker	exon	155222	155304	.	-	.	ID=LDENT00022860:8;Parent=LDENT00022860;
scaffold1244_size174014	maker	exon	155422	155555	.	-	.	ID=LDENT00022860:9;Parent=LDENT00022860;
scaffold1244_size174014	maker	exon	158160	158309	.	-	.	ID=LDENT00022860:10;Parent=LDENT00022860;
scaffold1244_size174014	maker	five_prime_UTR	158216	158309	.	-	.	ID=LDENT00022860:five_prime_utr;Parent=LDENT00022860;
scaffold1244_size174014	maker	CDS	158160	158215	.	-	0	ID=LDENT00022860:cds;Parent=LDENT00022860;
scaffold1244_size174014	maker	CDS	155422	155555	.	-	1	ID=LDENT00022860:cds;Parent=LDENT00022860;
scaffold1244_size174014	maker	CDS	155222	155304	.	-	2	ID=LDENT00022860:cds;Parent=LDENT00022860;
scaffold1244_size174014	maker	CDS	154110	154202	.	-	0	ID=LDENT00022860:cds;Parent=LDENT00022860;
scaffold1244_size174014	maker	CDS	153949	154030	.	-	0	ID=LDENT00022860:cds;Parent=LDENT00022860;
scaffold1244_size174014	maker	CDS	153022	153083	.	-	2	ID=LDENT00022860:cds;Parent=LDENT00022860;
scaffold1244_size174014	maker	CDS	152821	152925	.	-	0	ID=LDENT00022860:cds;Parent=LDENT00022860;
scaffold1244_size174014	maker	CDS	152639	152729	.	-	0	ID=LDENT00022860:cds;Parent=LDENT00022860;
scaffold1244_size174014	maker	CDS	151029	151166	.	-	2	ID=LDENT00022860:cds;Parent=LDENT00022860;
scaffold1244_size174014	maker	CDS	150002	150114	.	-	2	ID=LDENT00022860:cds;Parent=LDENT00022860;
scaffold1244_size174014	maker	three_prime_UTR	149246	150001	.	-	.	ID=LDENT00022860:three_prime_utr;Parent=LDENT00022860;
scaffold1250_size197170_79519_197170	maker	gene	27809	28735	.	-	.	ID=LDENG00023160;Name=LDENG00023160;Note=Similar to HS3ST1: Heparan sulfate glucosamine 3-O-sulfotransferase 1 (Homo sapiens OX%3D9606);
scaffold1250_size197170_79519_197170	maker	mRNA	27809	28735	.	-	.	ID=LDENT00023160;Parent=LDENG00023160;Name=LDENT00023160;Note=Similar to HS3ST1: Heparan sulfate glucosamine 3-O-sulfotransferase 1 (Homo sapiens OX%3D9606);
scaffold1250_size197170_79519_197170	maker	exon	27809	28735	.	-	.	ID=LDENT00023160:1;Parent=LDENT00023160;
scaffold1250_size197170_79519_197170	maker	CDS	27809	28735	.	-	0	ID=LDENT00023160:cds;Parent=LDENT00023160;
scaffold1250_size197170_79519_197170	maker	gene	83501	83899	.	-	.	ID=LDENG00023180;Name=LDENG00023180;Note=Protein of unknown function;
scaffold1250_size197170_79519_197170	maker	mRNA	83501	83899	1186	-	.	ID=LDENT00023180;Parent=LDENG00023180;Name=LDENT00023180;Note=Protein of unknown function;
scaffold1250_size197170_79519_197170	maker	exon	83501	83594	.	-	.	ID=LDENT00023180:1;Parent=LDENT00023180;
scaffold1250_size197170_79519_197170	maker	exon	83728	83899	.	-	.	ID=LDENT00023180:2;Parent=LDENT00023180;
scaffold1250_size197170_79519_197170	maker	CDS	83728	83899	.	-	0	ID=LDENT00023180:cds;Parent=LDENT00023180;
scaffold1250_size197170_79519_197170	maker	CDS	83536	83594	.	-	2	ID=LDENT00023180:cds;Parent=LDENT00023180;
scaffold1250_size197170_79519_197170	maker	three_prime_UTR	83501	83535	.	-	.	ID=LDENT00023180:three_prime_utr;Parent=LDENT00023180;
scaffold1250_size197170_79519_197170	maker	gene	107243	117702	.	-	.	ID=LDENG00023190;Name=LDENG00023190;Note=Protein of unknown function;
scaffold1250_size197170_79519_197170	maker	mRNA	107243	117702	1391	-	.	ID=LDENT00023190;Parent=LDENG00023190;Name=LDENT00023190;Note=Protein of unknown function;
scaffold1250_size197170_79519_197170	maker	exon	107243	107350	.	-	.	ID=LDENT00023190:1;Parent=LDENT00023190;
scaffold1250_size197170_79519_197170	maker	exon	117485	117702	.	-	.	ID=LDENT00023190:2;Parent=LDENT00023190;
scaffold1250_size197170_79519_197170	maker	five_prime_UTR	117669	117702	.	-	.	ID=LDENT00023190:five_prime_utr;Parent=LDENT00023190;
scaffold1250_size197170_79519_197170	maker	CDS	117510	117668	.	-	0	ID=LDENT00023190:cds;Parent=LDENT00023190;
scaffold1250_size197170_79519_197170	maker	three_prime_UTR	117485	117509	.	-	.	ID=LDENT00023190:three_prime_utr;Parent=LDENT00023190;
scaffold1250_size197170_79519_197170	maker	three_prime_UTR	107243	107350	.	-	.	ID=LDENT00023190:three_prime_utr;Parent=LDENT00023190;
scaffold1250_size197170_79519_197170	maker	gene	46156	46338	.	+	.	ID=LDENG00023170;Name=LDENG00023170;Note=Protein of unknown function;
scaffold1250_size197170_79519_197170	maker	mRNA	46156	46338	30.33459	+	.	ID=LDENT00023170;Parent=LDENG00023170;Name=LDENT00023170;Note=Protein of unknown function;
scaffold1250_size197170_79519_197170	maker	exon	46156	46338	.	+	.	ID=LDENT00023170:1;Parent=LDENT00023170;
scaffold1250_size197170_79519_197170	maker	CDS	46156	46338	.	+	0	ID=LDENT00023170:cds;Parent=LDENT00023170;
scaffold1261_size82893_1_29092	maker	gene	332	1224	.	+	.	ID=LDENG00023830;Name=LDENG00023830;Note=Similar to FRAS1: Extracellular matrix protein FRAS1 (Homo sapiens OX%3D9606);
scaffold1261_size82893_1_29092	maker	mRNA	332	1224	.	+	.	ID=LDENT00023830;Parent=LDENG00023830;Name=LDENT00023830;Note=Similar to FRAS1: Extracellular matrix protein FRAS1 (Homo sapiens OX%3D9606);
scaffold1261_size82893_1_29092	maker	exon	332	491	.	+	.	ID=LDENT00023830:1;Parent=LDENT00023830;
scaffold1261_size82893_1_29092	maker	exon	992	1224	.	+	.	ID=LDENT00023830:2;Parent=LDENT00023830;
scaffold1261_size82893_1_29092	maker	CDS	332	491	.	+	0	ID=LDENT00023830:cds;Parent=LDENT00023830;
scaffold1261_size82893_1_29092	maker	CDS	992	1224	.	+	2	ID=LDENT00023830:cds;Parent=LDENT00023830;
scaffold1261_size82893_1_29092	maker	gene	9289	28034	.	+	.	ID=LDENG00023850;Name=LDENG00023850;Note=Similar to FRAS1: Extracellular matrix protein FRAS1 (Homo sapiens OX%3D9606);
scaffold1261_size82893_1_29092	maker	mRNA	9289	28034	.	+	.	ID=LDENT00023850;Parent=LDENG00023850;Name=LDENT00023850;Note=Similar to FRAS1: Extracellular matrix protein FRAS1 (Homo sapiens OX%3D9606);
scaffold1261_size82893_1_29092	maker	exon	9289	9420	.	+	.	ID=LDENT00023850:1;Parent=LDENT00023850;
scaffold1261_size82893_1_29092	maker	exon	10884	10998	.	+	.	ID=LDENT00023850:2;Parent=LDENT00023850;
scaffold1261_size82893_1_29092	maker	exon	12907	13044	.	+	.	ID=LDENT00023850:3;Parent=LDENT00023850;
scaffold1261_size82893_1_29092	maker	exon	15604	15636	.	+	.	ID=LDENT00023850:4;Parent=LDENT00023850;
scaffold1261_size82893_1_29092	maker	exon	18533	18664	.	+	.	ID=LDENT00023850:5;Parent=LDENT00023850;
scaffold1261_size82893_1_29092	maker	exon	19150	19278	.	+	.	ID=LDENT00023850:6;Parent=LDENT00023850;
scaffold1261_size82893_1_29092	maker	exon	20855	21102	.	+	.	ID=LDENT00023850:7;Parent=LDENT00023850;
scaffold1261_size82893_1_29092	maker	exon	21185	21336	.	+	.	ID=LDENT00023850:8;Parent=LDENT00023850;
scaffold1261_size82893_1_29092	maker	exon	25060	25222	.	+	.	ID=LDENT00023850:9;Parent=LDENT00023850;
scaffold1261_size82893_1_29092	maker	exon	27903	28034	.	+	.	ID=LDENT00023850:10;Parent=LDENT00023850;
scaffold1261_size82893_1_29092	maker	CDS	9289	9420	.	+	0	ID=LDENT00023850:cds;Parent=LDENT00023850;
scaffold1261_size82893_1_29092	maker	CDS	10884	10998	.	+	0	ID=LDENT00023850:cds;Parent=LDENT00023850;
scaffold1261_size82893_1_29092	maker	CDS	12907	13044	.	+	2	ID=LDENT00023850:cds;Parent=LDENT00023850;
scaffold1261_size82893_1_29092	maker	CDS	15604	15636	.	+	2	ID=LDENT00023850:cds;Parent=LDENT00023850;
scaffold1261_size82893_1_29092	maker	CDS	18533	18664	.	+	2	ID=LDENT00023850:cds;Parent=LDENT00023850;
scaffold1261_size82893_1_29092	maker	CDS	19150	19278	.	+	2	ID=LDENT00023850:cds;Parent=LDENT00023850;
scaffold1261_size82893_1_29092	maker	CDS	20855	21102	.	+	2	ID=LDENT00023850:cds;Parent=LDENT00023850;
scaffold1261_size82893_1_29092	maker	CDS	21185	21336	.	+	0	ID=LDENT00023850:cds;Parent=LDENT00023850;
scaffold1261_size82893_1_29092	maker	CDS	25060	25222	.	+	1	ID=LDENT00023850:cds;Parent=LDENT00023850;
scaffold1261_size82893_1_29092	maker	CDS	27903	28034	.	+	0	ID=LDENT00023850:cds;Parent=LDENT00023850;
scaffold1261_size82893_1_29092	maker	gene	4781	5803	.	-	.	ID=LDENG00023840;Name=LDENG00023840;Note=Similar to TRIM21: E3 ubiquitin-protein ligase TRIM21 (Homo sapiens OX%3D9606);
scaffold1261_size82893_1_29092	maker	mRNA	4781	5803	.	-	.	ID=LDENT00023840;Parent=LDENG00023840;Name=LDENT00023840;Note=Similar to TRIM21: E3 ubiquitin-protein ligase TRIM21 (Homo sapiens OX%3D9606);
scaffold1261_size82893_1_29092	maker	exon	4781	5803	.	-	.	ID=LDENT00023840:1;Parent=LDENT00023840;
scaffold1261_size82893_1_29092	maker	CDS	4781	5803	.	-	0	ID=LDENT00023840:cds;Parent=LDENT00023840;
scaffold1254_size83096	maker	gene	44371	46655	.	+	.	ID=LDENG00023330;Name=LDENG00023330;Note=Similar to FKBP6: Inactive peptidyl-prolyl cis-trans isomerase FKBP6 (Bos taurus OX%3D9913);
scaffold1254_size83096	maker	mRNA	44371	46655	.	+	.	ID=LDENT00023330;Parent=LDENG00023330;Name=LDENT00023330;Note=Similar to FKBP6: Inactive peptidyl-prolyl cis-trans isomerase FKBP6 (Bos taurus OX%3D9913);
scaffold1254_size83096	maker	exon	44371	44550	.	+	.	ID=LDENT00023330:1;Parent=LDENT00023330;
scaffold1254_size83096	maker	exon	44919	45038	.	+	.	ID=LDENT00023330:2;Parent=LDENT00023330;
scaffold1254_size83096	maker	exon	46097	46294	.	+	.	ID=LDENT00023330:3;Parent=LDENT00023330;
scaffold1254_size83096	maker	exon	46542	46655	.	+	.	ID=LDENT00023330:4;Parent=LDENT00023330;
scaffold1254_size83096	maker	CDS	44371	44550	.	+	0	ID=LDENT00023330:cds;Parent=LDENT00023330;
scaffold1254_size83096	maker	CDS	44919	45038	.	+	0	ID=LDENT00023330:cds;Parent=LDENT00023330;
scaffold1254_size83096	maker	CDS	46097	46294	.	+	0	ID=LDENT00023330:cds;Parent=LDENT00023330;
scaffold1254_size83096	maker	CDS	46542	46655	.	+	0	ID=LDENT00023330:cds;Parent=LDENT00023330;
scaffold1254_size83096	maker	gene	48439	69913	.	+	.	ID=LDENG00023340;Name=LDENG00023340;Note=Similar to ARHGAP18: Rho GTPase-activating protein 18 (Homo sapiens OX%3D9606);
scaffold1254_size83096	maker	mRNA	48439	69913	.	+	.	ID=LDENT00023340;Parent=LDENG00023340;Name=LDENT00023340;Note=Similar to ARHGAP18: Rho GTPase-activating protein 18 (Homo sapiens OX%3D9606);
scaffold1254_size83096	maker	exon	48439	48733	.	+	.	ID=LDENT00023340:1;Parent=LDENT00023340;
scaffold1254_size83096	maker	exon	56875	57088	.	+	.	ID=LDENT00023340:2;Parent=LDENT00023340;
scaffold1254_size83096	maker	exon	58696	58834	.	+	.	ID=LDENT00023340:3;Parent=LDENT00023340;
scaffold1254_size83096	maker	exon	59746	59828	.	+	.	ID=LDENT00023340:4;Parent=LDENT00023340;
scaffold1254_size83096	maker	exon	60030	60179	.	+	.	ID=LDENT00023340:5;Parent=LDENT00023340;
scaffold1254_size83096	maker	exon	61837	61900	.	+	.	ID=LDENT00023340:6;Parent=LDENT00023340;
scaffold1254_size83096	maker	exon	62342	62460	.	+	.	ID=LDENT00023340:7;Parent=LDENT00023340;
scaffold1254_size83096	maker	exon	63099	63170	.	+	.	ID=LDENT00023340:8;Parent=LDENT00023340;
scaffold1254_size83096	maker	exon	63751	63844	.	+	.	ID=LDENT00023340:9;Parent=LDENT00023340;
scaffold1254_size83096	maker	exon	64579	64670	.	+	.	ID=LDENT00023340:10;Parent=LDENT00023340;
scaffold1254_size83096	maker	exon	64944	65021	.	+	.	ID=LDENT00023340:11;Parent=LDENT00023340;
scaffold1254_size83096	maker	exon	65209	65368	.	+	.	ID=LDENT00023340:12;Parent=LDENT00023340;
scaffold1254_size83096	maker	exon	65509	65591	.	+	.	ID=LDENT00023340:13;Parent=LDENT00023340;
scaffold1254_size83096	maker	exon	65696	65902	.	+	.	ID=LDENT00023340:14;Parent=LDENT00023340;
scaffold1254_size83096	maker	exon	66079	66213	.	+	.	ID=LDENT00023340:15;Parent=LDENT00023340;
scaffold1254_size83096	maker	exon	67113	67234	.	+	.	ID=LDENT00023340:16;Parent=LDENT00023340;
scaffold1254_size83096	maker	exon	67417	67472	.	+	.	ID=LDENT00023340:17;Parent=LDENT00023340;
scaffold1254_size83096	maker	exon	67618	69913	.	+	.	ID=LDENT00023340:18;Parent=LDENT00023340;
scaffold1254_size83096	maker	five_prime_UTR	48439	48599	.	+	.	ID=LDENT00023340:five_prime_utr;Parent=LDENT00023340;
scaffold1254_size83096	maker	CDS	48600	48733	.	+	0	ID=LDENT00023340:cds;Parent=LDENT00023340;
scaffold1254_size83096	maker	CDS	56875	57088	.	+	1	ID=LDENT00023340:cds;Parent=LDENT00023340;
scaffold1254_size83096	maker	CDS	58696	58834	.	+	0	ID=LDENT00023340:cds;Parent=LDENT00023340;
scaffold1254_size83096	maker	CDS	59746	59828	.	+	2	ID=LDENT00023340:cds;Parent=LDENT00023340;
scaffold1254_size83096	maker	CDS	60030	60179	.	+	0	ID=LDENT00023340:cds;Parent=LDENT00023340;
scaffold1254_size83096	maker	CDS	61837	61900	.	+	0	ID=LDENT00023340:cds;Parent=LDENT00023340;
scaffold1254_size83096	maker	CDS	62342	62460	.	+	2	ID=LDENT00023340:cds;Parent=LDENT00023340;
scaffold1254_size83096	maker	CDS	63099	63170	.	+	0	ID=LDENT00023340:cds;Parent=LDENT00023340;
scaffold1254_size83096	maker	CDS	63751	63844	.	+	0	ID=LDENT00023340:cds;Parent=LDENT00023340;
scaffold1254_size83096	maker	CDS	64579	64670	.	+	2	ID=LDENT00023340:cds;Parent=LDENT00023340;
scaffold1254_size83096	maker	CDS	64944	65021	.	+	0	ID=LDENT00023340:cds;Parent=LDENT00023340;
scaffold1254_size83096	maker	CDS	65209	65368	.	+	0	ID=LDENT00023340:cds;Parent=LDENT00023340;
scaffold1254_size83096	maker	CDS	65509	65591	.	+	2	ID=LDENT00023340:cds;Parent=LDENT00023340;
scaffold1254_size83096	maker	CDS	65696	65902	.	+	0	ID=LDENT00023340:cds;Parent=LDENT00023340;
scaffold1254_size83096	maker	CDS	66079	66213	.	+	0	ID=LDENT00023340:cds;Parent=LDENT00023340;
scaffold1254_size83096	maker	CDS	67113	67234	.	+	0	ID=LDENT00023340:cds;Parent=LDENT00023340;
scaffold1254_size83096	maker	CDS	67417	67472	.	+	1	ID=LDENT00023340:cds;Parent=LDENT00023340;
scaffold1254_size83096	maker	CDS	67618	67709	.	+	2	ID=LDENT00023340:cds;Parent=LDENT00023340;
scaffold1254_size83096	maker	three_prime_UTR	67710	69913	.	+	.	ID=LDENT00023340:three_prime_utr;Parent=LDENT00023340;
scaffold1254_size83096	maker	gene	71165	83131	.	+	.	ID=LDENG00023350;Name=LDENG00023350;Note=Similar to Sel1l: Protein sel-1 homolog 1 (Mus musculus OX%3D10090);
scaffold1254_size83096	maker	mRNA	71165	83131	.	+	.	ID=LDENT00023350;Parent=LDENG00023350;Name=LDENT00023350;Note=Similar to Sel1l: Protein sel-1 homolog 1 (Mus musculus OX%3D10090);
scaffold1254_size83096	maker	exon	71165	71252	.	+	.	ID=LDENT00023350:1;Parent=LDENT00023350;
scaffold1254_size83096	maker	exon	71390	71424	.	+	.	ID=LDENT00023350:2;Parent=LDENT00023350;
scaffold1254_size83096	maker	exon	71878	72073	.	+	.	ID=LDENT00023350:3;Parent=LDENT00023350;
scaffold1254_size83096	maker	exon	73102	73269	.	+	.	ID=LDENT00023350:4;Parent=LDENT00023350;
scaffold1254_size83096	maker	exon	73512	73617	.	+	.	ID=LDENT00023350:5;Parent=LDENT00023350;
scaffold1254_size83096	maker	exon	74329	74491	.	+	.	ID=LDENT00023350:6;Parent=LDENT00023350;
scaffold1254_size83096	maker	exon	74735	74794	.	+	.	ID=LDENT00023350:7;Parent=LDENT00023350;
scaffold1254_size83096	maker	exon	74875	74956	.	+	.	ID=LDENT00023350:8;Parent=LDENT00023350;
scaffold1254_size83096	maker	exon	75066	75220	.	+	.	ID=LDENT00023350:9;Parent=LDENT00023350;
scaffold1254_size83096	maker	exon	75336	75392	.	+	.	ID=LDENT00023350:10;Parent=LDENT00023350;
scaffold1254_size83096	maker	exon	75479	75547	.	+	.	ID=LDENT00023350:11;Parent=LDENT00023350;
scaffold1254_size83096	maker	exon	75827	75904	.	+	.	ID=LDENT00023350:12;Parent=LDENT00023350;
scaffold1254_size83096	maker	exon	76073	76135	.	+	.	ID=LDENT00023350:13;Parent=LDENT00023350;
scaffold1254_size83096	maker	exon	76376	76463	.	+	.	ID=LDENT00023350:14;Parent=LDENT00023350;
scaffold1254_size83096	maker	exon	76573	76721	.	+	.	ID=LDENT00023350:15;Parent=LDENT00023350;
scaffold1254_size83096	maker	exon	78058	78223	.	+	.	ID=LDENT00023350:16;Parent=LDENT00023350;
scaffold1254_size83096	maker	exon	78539	78613	.	+	.	ID=LDENT00023350:17;Parent=LDENT00023350;
scaffold1254_size83096	maker	exon	79435	79607	.	+	.	ID=LDENT00023350:18;Parent=LDENT00023350;
scaffold1254_size83096	maker	exon	79784	79912	.	+	.	ID=LDENT00023350:19;Parent=LDENT00023350;
scaffold1254_size83096	maker	exon	80084	82055	.	+	.	ID=LDENT00023350:20;Parent=LDENT00023350;
scaffold1254_size83096	maker	exon	82076	83131	.	+	.	ID=LDENT00023350:21;Parent=LDENT00023350;
scaffold1254_size83096	maker	CDS	71165	71252	.	+	0	ID=LDENT00023350:cds;Parent=LDENT00023350;
scaffold1254_size83096	maker	CDS	71390	71424	.	+	2	ID=LDENT00023350:cds;Parent=LDENT00023350;
scaffold1254_size83096	maker	CDS	71878	72073	.	+	0	ID=LDENT00023350:cds;Parent=LDENT00023350;
scaffold1254_size83096	maker	CDS	73102	73269	.	+	2	ID=LDENT00023350:cds;Parent=LDENT00023350;
scaffold1254_size83096	maker	CDS	73512	73617	.	+	2	ID=LDENT00023350:cds;Parent=LDENT00023350;
scaffold1254_size83096	maker	CDS	74329	74491	.	+	1	ID=LDENT00023350:cds;Parent=LDENT00023350;
scaffold1254_size83096	maker	CDS	74735	74794	.	+	0	ID=LDENT00023350:cds;Parent=LDENT00023350;
scaffold1254_size83096	maker	CDS	74875	74956	.	+	0	ID=LDENT00023350:cds;Parent=LDENT00023350;
scaffold1254_size83096	maker	CDS	75066	75220	.	+	2	ID=LDENT00023350:cds;Parent=LDENT00023350;
scaffold1254_size83096	maker	CDS	75336	75392	.	+	0	ID=LDENT00023350:cds;Parent=LDENT00023350;
scaffold1254_size83096	maker	CDS	75479	75547	.	+	0	ID=LDENT00023350:cds;Parent=LDENT00023350;
scaffold1254_size83096	maker	CDS	75827	75904	.	+	0	ID=LDENT00023350:cds;Parent=LDENT00023350;
scaffold1254_size83096	maker	CDS	76073	76135	.	+	0	ID=LDENT00023350:cds;Parent=LDENT00023350;
scaffold1254_size83096	maker	CDS	76376	76463	.	+	0	ID=LDENT00023350:cds;Parent=LDENT00023350;
scaffold1254_size83096	maker	CDS	76573	76721	.	+	2	ID=LDENT00023350:cds;Parent=LDENT00023350;
scaffold1254_size83096	maker	CDS	78058	78223	.	+	0	ID=LDENT00023350:cds;Parent=LDENT00023350;
scaffold1254_size83096	maker	CDS	78539	78613	.	+	2	ID=LDENT00023350:cds;Parent=LDENT00023350;
scaffold1254_size83096	maker	CDS	79435	79607	.	+	2	ID=LDENT00023350:cds;Parent=LDENT00023350;
scaffold1254_size83096	maker	CDS	79784	79912	.	+	0	ID=LDENT00023350:cds;Parent=LDENT00023350;
scaffold1254_size83096	maker	CDS	80084	80365	.	+	0	ID=LDENT00023350:cds;Parent=LDENT00023350;
scaffold1254_size83096	maker	three_prime_UTR	80366	82055	.	+	.	ID=LDENT00023350:three_prime_utr;Parent=LDENT00023350;
scaffold1254_size83096	maker	three_prime_UTR	82076	83131	.	+	.	ID=LDENT00023350:three_prime_utr;Parent=LDENT00023350;
scaffold1254_size83096	maker	gene	8510	9130	.	-	.	ID=LDENG00023300;Name=LDENG00023300;Note=Similar to tmem200a: Transmembrane protein 200A (Danio rerio OX%3D7955);
scaffold1254_size83096	maker	mRNA	8510	9130	.	-	.	ID=LDENT00023300;Parent=LDENG00023300;Name=LDENT00023300;Note=Similar to tmem200a: Transmembrane protein 200A (Danio rerio OX%3D7955);
scaffold1254_size83096	maker	exon	8510	9130	.	-	.	ID=LDENT00023300:1;Parent=LDENT00023300;
scaffold1254_size83096	maker	CDS	8510	9130	.	-	0	ID=LDENT00023300:cds;Parent=LDENT00023300;
scaffold1254_size83096	maker	gene	9163	14973	.	-	.	ID=LDENG00023310;Name=LDENG00023310;Note=Similar to tmem200a: Transmembrane protein 200A (Danio rerio OX%3D7955);
scaffold1254_size83096	maker	mRNA	9163	14973	.	-	.	ID=LDENT00023310;Parent=LDENG00023310;Name=LDENT00023310;Note=Similar to tmem200a: Transmembrane protein 200A (Danio rerio OX%3D7955);
scaffold1254_size83096	maker	exon	9163	9762	.	-	.	ID=LDENT00023310:1;Parent=LDENT00023310;
scaffold1254_size83096	maker	exon	10516	10679	.	-	.	ID=LDENT00023310:2;Parent=LDENT00023310;
scaffold1254_size83096	maker	exon	11981	12267	.	-	.	ID=LDENT00023310:3;Parent=LDENT00023310;
scaffold1254_size83096	maker	exon	12910	13044	.	-	.	ID=LDENT00023310:4;Parent=LDENT00023310;
scaffold1254_size83096	maker	exon	14939	14973	.	-	.	ID=LDENT00023310:5;Parent=LDENT00023310;
scaffold1254_size83096	maker	CDS	14939	14973	.	-	0	ID=LDENT00023310:cds;Parent=LDENT00023310;
scaffold1254_size83096	maker	CDS	12910	13044	.	-	1	ID=LDENT00023310:cds;Parent=LDENT00023310;
scaffold1254_size83096	maker	CDS	11981	12267	.	-	1	ID=LDENT00023310:cds;Parent=LDENT00023310;
scaffold1254_size83096	maker	CDS	10516	10679	.	-	2	ID=LDENT00023310:cds;Parent=LDENT00023310;
scaffold1254_size83096	maker	CDS	9163	9762	.	-	0	ID=LDENT00023310:cds;Parent=LDENT00023310;
scaffold1254_size83096	maker	gene	31957	40651	.	+	.	ID=LDENG00023320;Name=LDENG00023320;Note=Similar to TMEM244: Transmembrane protein 244 (Homo sapiens OX%3D9606);
scaffold1254_size83096	maker	mRNA	31957	40651	88.81227	+	.	ID=LDENT00023320;Parent=LDENG00023320;Name=LDENT00023320;Note=Similar to TMEM244: Transmembrane protein 244 (Homo sapiens OX%3D9606);
scaffold1254_size83096	maker	exon	31957	32046	.	+	.	ID=LDENT00023320:1;Parent=LDENT00023320;
scaffold1254_size83096	maker	exon	34857	34942	.	+	.	ID=LDENT00023320:2;Parent=LDENT00023320;
scaffold1254_size83096	maker	exon	35035	35108	.	+	.	ID=LDENT00023320:3;Parent=LDENT00023320;
scaffold1254_size83096	maker	exon	40012	40137	.	+	.	ID=LDENT00023320:4;Parent=LDENT00023320;
scaffold1254_size83096	maker	exon	40370	40414	.	+	.	ID=LDENT00023320:5;Parent=LDENT00023320;
scaffold1254_size83096	maker	exon	40554	40651	.	+	.	ID=LDENT00023320:6;Parent=LDENT00023320;
scaffold1254_size83096	maker	CDS	31957	32046	.	+	0	ID=LDENT00023320:cds;Parent=LDENT00023320;
scaffold1254_size83096	maker	CDS	34857	34942	.	+	0	ID=LDENT00023320:cds;Parent=LDENT00023320;
scaffold1254_size83096	maker	CDS	35035	35108	.	+	1	ID=LDENT00023320:cds;Parent=LDENT00023320;
scaffold1254_size83096	maker	CDS	40012	40137	.	+	2	ID=LDENT00023320:cds;Parent=LDENT00023320;
scaffold1254_size83096	maker	CDS	40370	40414	.	+	2	ID=LDENT00023320:cds;Parent=LDENT00023320;
scaffold1254_size83096	maker	CDS	40554	40651	.	+	2	ID=LDENT00023320:cds;Parent=LDENT00023320;
scaffold1256_size83037_1_58788	maker	gene	55742	56319	.	+	.	ID=LDENG00023450;Name=LDENG00023450;Note=Protein of unknown function;
scaffold1256_size83037_1_58788	maker	mRNA	55742	56319	516	+	.	ID=LDENT00023450;Parent=LDENG00023450;Name=LDENT00023450;Note=Protein of unknown function;
scaffold1256_size83037_1_58788	maker	exon	55742	56115	.	+	.	ID=LDENT00023450:1;Parent=LDENT00023450;
scaffold1256_size83037_1_58788	maker	exon	56178	56319	.	+	.	ID=LDENT00023450:2;Parent=LDENT00023450;
scaffold1256_size83037_1_58788	maker	CDS	55742	56014	.	+	0	ID=LDENT00023450:cds;Parent=LDENT00023450;
scaffold1256_size83037_1_58788	maker	three_prime_UTR	56015	56115	.	+	.	ID=LDENT00023450:three_prime_utr;Parent=LDENT00023450;
scaffold1256_size83037_1_58788	maker	three_prime_UTR	56178	56319	.	+	.	ID=LDENT00023450:three_prime_utr;Parent=LDENT00023450;
scaffold1255_size117361	maker	gene	55653	61518	.	+	.	ID=LDENG00023410;Name=LDENG00023410;Note=Similar to Srd5a1: 3-oxo-5-alpha-steroid 4-dehydrogenase 1 (Rattus norvegicus OX%3D10116);
scaffold1255_size117361	maker	mRNA	55653	61518	.	+	.	ID=LDENT00023410;Parent=LDENG00023410;Name=LDENT00023410;Note=Similar to Srd5a1: 3-oxo-5-alpha-steroid 4-dehydrogenase 1 (Rattus norvegicus OX%3D10116);
scaffold1255_size117361	maker	exon	55653	55963	.	+	.	ID=LDENT00023410:1;Parent=LDENT00023410;
scaffold1255_size117361	maker	exon	56154	56320	.	+	.	ID=LDENT00023410:2;Parent=LDENT00023410;
scaffold1255_size117361	maker	exon	57072	57173	.	+	.	ID=LDENT00023410:3;Parent=LDENT00023410;
scaffold1255_size117361	maker	exon	61186	61336	.	+	.	ID=LDENT00023410:4;Parent=LDENT00023410;
scaffold1255_size117361	maker	exon	61452	61518	.	+	.	ID=LDENT00023410:5;Parent=LDENT00023410;
scaffold1255_size117361	maker	CDS	55653	55963	.	+	0	ID=LDENT00023410:cds;Parent=LDENT00023410;
scaffold1255_size117361	maker	CDS	56154	56320	.	+	1	ID=LDENT00023410:cds;Parent=LDENT00023410;
scaffold1255_size117361	maker	CDS	57072	57173	.	+	2	ID=LDENT00023410:cds;Parent=LDENT00023410;
scaffold1255_size117361	maker	CDS	61186	61336	.	+	2	ID=LDENT00023410:cds;Parent=LDENT00023410;
scaffold1255_size117361	maker	CDS	61452	61518	.	+	1	ID=LDENT00023410:cds;Parent=LDENT00023410;
scaffold1255_size117361	maker	gene	66444	82125	.	+	.	ID=LDENG00023420;Name=LDENG00023420;Note=Similar to Tent4a: Terminal nucleotidyltransferase 4A (Mus musculus OX%3D10090);
scaffold1255_size117361	maker	mRNA	66444	82125	.	+	.	ID=LDENT00023420;Parent=LDENG00023420;Name=LDENT00023420;Note=Similar to Tent4a: Terminal nucleotidyltransferase 4A (Mus musculus OX%3D10090);
scaffold1255_size117361	maker	exon	66444	67308	.	+	.	ID=LDENT00023420:1;Parent=LDENT00023420;
scaffold1255_size117361	maker	exon	70980	71103	.	+	.	ID=LDENT00023420:2;Parent=LDENT00023420;
scaffold1255_size117361	maker	exon	72643	72689	.	+	.	ID=LDENT00023420:3;Parent=LDENT00023420;
scaffold1255_size117361	maker	exon	72882	73002	.	+	.	ID=LDENT00023420:4;Parent=LDENT00023420;
scaffold1255_size117361	maker	exon	74435	74542	.	+	.	ID=LDENT00023420:5;Parent=LDENT00023420;
scaffold1255_size117361	maker	exon	76287	76415	.	+	.	ID=LDENT00023420:6;Parent=LDENT00023420;
scaffold1255_size117361	maker	exon	76746	76959	.	+	.	ID=LDENT00023420:7;Parent=LDENT00023420;
scaffold1255_size117361	maker	exon	77732	77858	.	+	.	ID=LDENT00023420:8;Parent=LDENT00023420;
scaffold1255_size117361	maker	exon	77965	78068	.	+	.	ID=LDENT00023420:9;Parent=LDENT00023420;
scaffold1255_size117361	maker	exon	78408	78598	.	+	.	ID=LDENT00023420:10;Parent=LDENT00023420;
scaffold1255_size117361	maker	exon	78735	78893	.	+	.	ID=LDENT00023420:11;Parent=LDENT00023420;
scaffold1255_size117361	maker	exon	81595	82125	.	+	.	ID=LDENT00023420:12;Parent=LDENT00023420;
scaffold1255_size117361	maker	exon	80123	80236	.	+	.	ID=LDENT00023420:13;Parent=LDENT00023420;
scaffold1255_size117361	maker	five_prime_UTR	66444	66487	.	+	.	ID=LDENT00023420:five_prime_utr;Parent=LDENT00023420;
scaffold1255_size117361	maker	CDS	66488	67308	.	+	0	ID=LDENT00023420:cds;Parent=LDENT00023420;
scaffold1255_size117361	maker	CDS	70980	71103	.	+	1	ID=LDENT00023420:cds;Parent=LDENT00023420;
scaffold1255_size117361	maker	CDS	72643	72689	.	+	0	ID=LDENT00023420:cds;Parent=LDENT00023420;
scaffold1255_size117361	maker	CDS	72882	73002	.	+	1	ID=LDENT00023420:cds;Parent=LDENT00023420;
scaffold1255_size117361	maker	CDS	74435	74542	.	+	0	ID=LDENT00023420:cds;Parent=LDENT00023420;
scaffold1255_size117361	maker	CDS	76287	76415	.	+	0	ID=LDENT00023420:cds;Parent=LDENT00023420;
scaffold1255_size117361	maker	CDS	76746	76959	.	+	0	ID=LDENT00023420:cds;Parent=LDENT00023420;
scaffold1255_size117361	maker	CDS	77732	77858	.	+	2	ID=LDENT00023420:cds;Parent=LDENT00023420;
scaffold1255_size117361	maker	CDS	77965	78068	.	+	1	ID=LDENT00023420:cds;Parent=LDENT00023420;
scaffold1255_size117361	maker	CDS	78408	78598	.	+	2	ID=LDENT00023420:cds;Parent=LDENT00023420;
scaffold1255_size117361	maker	CDS	78735	78893	.	+	0	ID=LDENT00023420:cds;Parent=LDENT00023420;
scaffold1255_size117361	maker	CDS	80123	80236	.	+	0	ID=LDENT00023420:cds;Parent=LDENT00023420;
scaffold1255_size117361	maker	CDS	81595	81753	.	+	0	ID=LDENT00023420:cds;Parent=LDENT00023420;
scaffold1255_size117361	maker	three_prime_UTR	81754	82125	.	+	.	ID=LDENT00023420:three_prime_utr;Parent=LDENT00023420;
scaffold1255_size117361	maker	gene	96530	113760	.	+	.	ID=LDENG00023430;Name=LDENG00023430;Note=Similar to ADCY2: Adenylate cyclase type 2 (Homo sapiens OX%3D9606);
scaffold1255_size117361	maker	mRNA	96530	113760	.	+	.	ID=LDENT00023430;Parent=LDENG00023430;Name=LDENT00023430;Note=Similar to ADCY2: Adenylate cyclase type 2 (Homo sapiens OX%3D9606);
scaffold1255_size117361	maker	exon	96530	96572	.	+	.	ID=LDENT00023430:1;Parent=LDENT00023430;
scaffold1255_size117361	maker	exon	97001	97128	.	+	.	ID=LDENT00023430:2;Parent=LDENT00023430;
scaffold1255_size117361	maker	exon	97209	97505	.	+	.	ID=LDENT00023430:3;Parent=LDENT00023430;
scaffold1255_size117361	maker	exon	106185	106382	.	+	.	ID=LDENT00023430:4;Parent=LDENT00023430;
scaffold1255_size117361	maker	exon	111148	111309	.	+	.	ID=LDENT00023430:5;Parent=LDENT00023430;
scaffold1255_size117361	maker	exon	113506	113655	.	+	.	ID=LDENT00023430:6;Parent=LDENT00023430;
scaffold1255_size117361	maker	exon	113755	113760	.	+	.	ID=LDENT00023430:7;Parent=LDENT00023430;
scaffold1255_size117361	maker	CDS	96530	96572	.	+	0	ID=LDENT00023430:cds;Parent=LDENT00023430;
scaffold1255_size117361	maker	CDS	97001	97128	.	+	2	ID=LDENT00023430:cds;Parent=LDENT00023430;
scaffold1255_size117361	maker	CDS	97209	97505	.	+	0	ID=LDENT00023430:cds;Parent=LDENT00023430;
scaffold1255_size117361	maker	CDS	106185	106382	.	+	0	ID=LDENT00023430:cds;Parent=LDENT00023430;
scaffold1255_size117361	maker	CDS	111148	111309	.	+	0	ID=LDENT00023430:cds;Parent=LDENT00023430;
scaffold1255_size117361	maker	CDS	113506	113655	.	+	0	ID=LDENT00023430:cds;Parent=LDENT00023430;
scaffold1255_size117361	maker	CDS	113755	113760	.	+	0	ID=LDENT00023430:cds;Parent=LDENT00023430;
scaffold1255_size117361	maker	gene	9783	11503	.	-	.	ID=LDENG00023390;Name=LDENG00023390;Note=Similar to med10: Mediator of RNA polymerase II transcription subunit 10 (Danio rerio OX%3D7955);
scaffold1255_size117361	maker	mRNA	9783	11503	.	-	.	ID=LDENT00023390;Parent=LDENG00023390;Name=LDENT00023390;Note=Similar to med10: Mediator of RNA polymerase II transcription subunit 10 (Danio rerio OX%3D7955);
scaffold1255_size117361	maker	exon	9783	9878	.	-	.	ID=LDENT00023390:1;Parent=LDENT00023390;
scaffold1255_size117361	maker	exon	10368	10470	.	-	.	ID=LDENT00023390:2;Parent=LDENT00023390;
scaffold1255_size117361	maker	exon	11226	11309	.	-	.	ID=LDENT00023390:3;Parent=LDENT00023390;
scaffold1255_size117361	maker	exon	11382	11503	.	-	.	ID=LDENT00023390:4;Parent=LDENT00023390;
scaffold1255_size117361	maker	CDS	11382	11503	.	-	0	ID=LDENT00023390:cds;Parent=LDENT00023390;
scaffold1255_size117361	maker	CDS	11226	11309	.	-	1	ID=LDENT00023390:cds;Parent=LDENT00023390;
scaffold1255_size117361	maker	CDS	10368	10470	.	-	1	ID=LDENT00023390:cds;Parent=LDENT00023390;
scaffold1255_size117361	maker	CDS	9783	9878	.	-	0	ID=LDENT00023390:cds;Parent=LDENT00023390;
scaffold1255_size117361	maker	gene	44357	55171	.	-	.	ID=LDENG00023400;Name=LDENG00023400;Note=Similar to nsun2: tRNA (cytosine(34)-C(5))-methyltransferase (Xenopus tropicalis OX%3D8364);
scaffold1255_size117361	maker	mRNA	44357	55171	.	-	.	ID=LDENT00023400;Parent=LDENG00023400;Name=LDENT00023400;Note=Similar to nsun2: tRNA (cytosine(34)-C(5))-methyltransferase (Xenopus tropicalis OX%3D8364);
scaffold1255_size117361	maker	exon	44357	45335	.	-	.	ID=LDENT00023400:1;Parent=LDENT00023400;
scaffold1255_size117361	maker	exon	45454	45493	.	-	.	ID=LDENT00023400:2;Parent=LDENT00023400;
scaffold1255_size117361	maker	exon	45939	46077	.	-	.	ID=LDENT00023400:3;Parent=LDENT00023400;
scaffold1255_size117361	maker	exon	47186	47266	.	-	.	ID=LDENT00023400:4;Parent=LDENT00023400;
scaffold1255_size117361	maker	exon	48305	48440	.	-	.	ID=LDENT00023400:5;Parent=LDENT00023400;
scaffold1255_size117361	maker	exon	48529	48621	.	-	.	ID=LDENT00023400:6;Parent=LDENT00023400;
scaffold1255_size117361	maker	exon	48749	48963	.	-	.	ID=LDENT00023400:7;Parent=LDENT00023400;
scaffold1255_size117361	maker	exon	49173	49269	.	-	.	ID=LDENT00023400:8;Parent=LDENT00023400;
scaffold1255_size117361	maker	exon	50376	50506	.	-	.	ID=LDENT00023400:9;Parent=LDENT00023400;
scaffold1255_size117361	maker	exon	50751	50824	.	-	.	ID=LDENT00023400:10;Parent=LDENT00023400;
scaffold1255_size117361	maker	exon	51328	51458	.	-	.	ID=LDENT00023400:11;Parent=LDENT00023400;
scaffold1255_size117361	maker	exon	51638	51712	.	-	.	ID=LDENT00023400:12;Parent=LDENT00023400;
scaffold1255_size117361	maker	exon	52526	52718	.	-	.	ID=LDENT00023400:13;Parent=LDENT00023400;
scaffold1255_size117361	maker	exon	52981	53065	.	-	.	ID=LDENT00023400:14;Parent=LDENT00023400;
scaffold1255_size117361	maker	exon	53215	53286	.	-	.	ID=LDENT00023400:15;Parent=LDENT00023400;
scaffold1255_size117361	maker	exon	53634	53739	.	-	.	ID=LDENT00023400:16;Parent=LDENT00023400;
scaffold1255_size117361	maker	exon	53819	53923	.	-	.	ID=LDENT00023400:17;Parent=LDENT00023400;
scaffold1255_size117361	maker	exon	54282	54439	.	-	.	ID=LDENT00023400:18;Parent=LDENT00023400;
scaffold1255_size117361	maker	exon	54960	55171	.	-	.	ID=LDENT00023400:19;Parent=LDENT00023400;
scaffold1255_size117361	maker	five_prime_UTR	55026	55171	.	-	.	ID=LDENT00023400:five_prime_utr;Parent=LDENT00023400;
scaffold1255_size117361	maker	CDS	54960	55025	.	-	0	ID=LDENT00023400:cds;Parent=LDENT00023400;
scaffold1255_size117361	maker	CDS	54282	54439	.	-	0	ID=LDENT00023400:cds;Parent=LDENT00023400;
scaffold1255_size117361	maker	CDS	53819	53923	.	-	1	ID=LDENT00023400:cds;Parent=LDENT00023400;
scaffold1255_size117361	maker	CDS	53634	53739	.	-	1	ID=LDENT00023400:cds;Parent=LDENT00023400;
scaffold1255_size117361	maker	CDS	53215	53286	.	-	0	ID=LDENT00023400:cds;Parent=LDENT00023400;
scaffold1255_size117361	maker	CDS	52981	53065	.	-	0	ID=LDENT00023400:cds;Parent=LDENT00023400;
scaffold1255_size117361	maker	CDS	52526	52718	.	-	2	ID=LDENT00023400:cds;Parent=LDENT00023400;
scaffold1255_size117361	maker	CDS	51638	51712	.	-	1	ID=LDENT00023400:cds;Parent=LDENT00023400;
scaffold1255_size117361	maker	CDS	51328	51458	.	-	1	ID=LDENT00023400:cds;Parent=LDENT00023400;
scaffold1255_size117361	maker	CDS	50751	50824	.	-	2	ID=LDENT00023400:cds;Parent=LDENT00023400;
scaffold1255_size117361	maker	CDS	50376	50506	.	-	0	ID=LDENT00023400:cds;Parent=LDENT00023400;
scaffold1255_size117361	maker	CDS	49173	49269	.	-	1	ID=LDENT00023400:cds;Parent=LDENT00023400;
scaffold1255_size117361	maker	CDS	48749	48963	.	-	0	ID=LDENT00023400:cds;Parent=LDENT00023400;
scaffold1255_size117361	maker	CDS	48529	48621	.	-	1	ID=LDENT00023400:cds;Parent=LDENT00023400;
scaffold1255_size117361	maker	CDS	48305	48440	.	-	1	ID=LDENT00023400:cds;Parent=LDENT00023400;
scaffold1255_size117361	maker	CDS	47186	47266	.	-	0	ID=LDENT00023400:cds;Parent=LDENT00023400;
scaffold1255_size117361	maker	CDS	45939	46077	.	-	0	ID=LDENT00023400:cds;Parent=LDENT00023400;
scaffold1255_size117361	maker	CDS	45454	45493	.	-	2	ID=LDENT00023400:cds;Parent=LDENT00023400;
scaffold1255_size117361	maker	CDS	45023	45335	.	-	1	ID=LDENT00023400:cds;Parent=LDENT00023400;
scaffold1255_size117361	maker	three_prime_UTR	44357	45022	.	-	.	ID=LDENT00023400:three_prime_utr;Parent=LDENT00023400;
scaffold1252_size261129_1_106792	maker	gene	30205	30447	.	+	.	ID=LDENG00023260;Name=LDENG00023260;Note=Similar to tc1a: Transposable element Tc1 transposase (Caenorhabditis elegans OX%3D6239);
scaffold1252_size261129_1_106792	maker	mRNA	30205	30447	28.4627	+	.	ID=LDENT00023260;Parent=LDENG00023260;Name=LDENT00023260;Note=Similar to tc1a: Transposable element Tc1 transposase (Caenorhabditis elegans OX%3D6239);
scaffold1252_size261129_1_106792	maker	exon	30205	30447	.	+	.	ID=LDENT00023260:1;Parent=LDENT00023260;
scaffold1252_size261129_1_106792	maker	CDS	30205	30447	.	+	0	ID=LDENT00023260:cds;Parent=LDENT00023260;
scaffold1258_size88674_19485_88674	maker	gene	12174	54209	.	+	.	ID=LDENG00023520;Name=LDENG00023520;Note=Similar to RNF123: E3 ubiquitin-protein ligase RNF123 (Homo sapiens OX%3D9606);
scaffold1258_size88674_19485_88674	maker	mRNA	12174	54209	.	+	.	ID=LDENT00023520;Parent=LDENG00023520;Name=LDENT00023520;Note=Similar to RNF123: E3 ubiquitin-protein ligase RNF123 (Homo sapiens OX%3D9606);
scaffold1258_size88674_19485_88674	maker	exon	12174	12255	.	+	.	ID=LDENT00023520:1;Parent=LDENT00023520;
scaffold1258_size88674_19485_88674	maker	exon	13699	13783	.	+	.	ID=LDENT00023520:2;Parent=LDENT00023520;
scaffold1258_size88674_19485_88674	maker	exon	16516	16595	.	+	.	ID=LDENT00023520:3;Parent=LDENT00023520;
scaffold1258_size88674_19485_88674	maker	exon	17247	17344	.	+	.	ID=LDENT00023520:4;Parent=LDENT00023520;
scaffold1258_size88674_19485_88674	maker	exon	17771	17825	.	+	.	ID=LDENT00023520:5;Parent=LDENT00023520;
scaffold1258_size88674_19485_88674	maker	exon	18712	18797	.	+	.	ID=LDENT00023520:6;Parent=LDENT00023520;
scaffold1258_size88674_19485_88674	maker	exon	19009	19095	.	+	.	ID=LDENT00023520:7;Parent=LDENT00023520;
scaffold1258_size88674_19485_88674	maker	exon	19215	19282	.	+	.	ID=LDENT00023520:8;Parent=LDENT00023520;
scaffold1258_size88674_19485_88674	maker	exon	19409	19502	.	+	.	ID=LDENT00023520:9;Parent=LDENT00023520;
scaffold1258_size88674_19485_88674	maker	exon	19872	19955	.	+	.	ID=LDENT00023520:10;Parent=LDENT00023520;
scaffold1258_size88674_19485_88674	maker	exon	20111	20215	.	+	.	ID=LDENT00023520:11;Parent=LDENT00023520;
scaffold1258_size88674_19485_88674	maker	exon	21069	21194	.	+	.	ID=LDENT00023520:12;Parent=LDENT00023520;
scaffold1258_size88674_19485_88674	maker	exon	21511	21603	.	+	.	ID=LDENT00023520:13;Parent=LDENT00023520;
scaffold1258_size88674_19485_88674	maker	exon	21913	21946	.	+	.	ID=LDENT00023520:14;Parent=LDENT00023520;
scaffold1258_size88674_19485_88674	maker	exon	22400	22497	.	+	.	ID=LDENT00023520:15;Parent=LDENT00023520;
scaffold1258_size88674_19485_88674	maker	exon	22641	22740	.	+	.	ID=LDENT00023520:16;Parent=LDENT00023520;
scaffold1258_size88674_19485_88674	maker	exon	23218	23279	.	+	.	ID=LDENT00023520:17;Parent=LDENT00023520;
scaffold1258_size88674_19485_88674	maker	exon	25930	26001	.	+	.	ID=LDENT00023520:18;Parent=LDENT00023520;
scaffold1258_size88674_19485_88674	maker	exon	26336	26456	.	+	.	ID=LDENT00023520:19;Parent=LDENT00023520;
scaffold1258_size88674_19485_88674	maker	exon	27879	27980	.	+	.	ID=LDENT00023520:20;Parent=LDENT00023520;
scaffold1258_size88674_19485_88674	maker	exon	33079	33179	.	+	.	ID=LDENT00023520:21;Parent=LDENT00023520;
scaffold1258_size88674_19485_88674	maker	exon	33595	33787	.	+	.	ID=LDENT00023520:22;Parent=LDENT00023520;
scaffold1258_size88674_19485_88674	maker	exon	34760	34905	.	+	.	ID=LDENT00023520:23;Parent=LDENT00023520;
scaffold1258_size88674_19485_88674	maker	exon	37619	37702	.	+	.	ID=LDENT00023520:24;Parent=LDENT00023520;
scaffold1258_size88674_19485_88674	maker	exon	39505	39612	.	+	.	ID=LDENT00023520:25;Parent=LDENT00023520;
scaffold1258_size88674_19485_88674	maker	exon	39727	39904	.	+	.	ID=LDENT00023520:26;Parent=LDENT00023520;
scaffold1258_size88674_19485_88674	maker	exon	40610	40684	.	+	.	ID=LDENT00023520:27;Parent=LDENT00023520;
scaffold1258_size88674_19485_88674	maker	exon	42932	43019	.	+	.	ID=LDENT00023520:28;Parent=LDENT00023520;
scaffold1258_size88674_19485_88674	maker	exon	44036	44123	.	+	.	ID=LDENT00023520:29;Parent=LDENT00023520;
scaffold1258_size88674_19485_88674	maker	exon	44636	44720	.	+	.	ID=LDENT00023520:30;Parent=LDENT00023520;
scaffold1258_size88674_19485_88674	maker	exon	48667	48806	.	+	.	ID=LDENT00023520:31;Parent=LDENT00023520;
scaffold1258_size88674_19485_88674	maker	exon	50628	50684	.	+	.	ID=LDENT00023520:32;Parent=LDENT00023520;
scaffold1258_size88674_19485_88674	maker	exon	51302	51433	.	+	.	ID=LDENT00023520:33;Parent=LDENT00023520;
scaffold1258_size88674_19485_88674	maker	exon	53304	53379	.	+	.	ID=LDENT00023520:34;Parent=LDENT00023520;
scaffold1258_size88674_19485_88674	maker	exon	54121	54209	.	+	.	ID=LDENT00023520:35;Parent=LDENT00023520;
scaffold1258_size88674_19485_88674	maker	CDS	12174	12255	.	+	0	ID=LDENT00023520:cds;Parent=LDENT00023520;
scaffold1258_size88674_19485_88674	maker	CDS	13699	13783	.	+	2	ID=LDENT00023520:cds;Parent=LDENT00023520;
scaffold1258_size88674_19485_88674	maker	CDS	16516	16595	.	+	1	ID=LDENT00023520:cds;Parent=LDENT00023520;
scaffold1258_size88674_19485_88674	maker	CDS	17247	17344	.	+	2	ID=LDENT00023520:cds;Parent=LDENT00023520;
scaffold1258_size88674_19485_88674	maker	CDS	17771	17825	.	+	0	ID=LDENT00023520:cds;Parent=LDENT00023520;
scaffold1258_size88674_19485_88674	maker	CDS	18712	18797	.	+	2	ID=LDENT00023520:cds;Parent=LDENT00023520;
scaffold1258_size88674_19485_88674	maker	CDS	19009	19095	.	+	0	ID=LDENT00023520:cds;Parent=LDENT00023520;
scaffold1258_size88674_19485_88674	maker	CDS	19215	19282	.	+	0	ID=LDENT00023520:cds;Parent=LDENT00023520;
scaffold1258_size88674_19485_88674	maker	CDS	19409	19502	.	+	1	ID=LDENT00023520:cds;Parent=LDENT00023520;
scaffold1258_size88674_19485_88674	maker	CDS	19872	19955	.	+	0	ID=LDENT00023520:cds;Parent=LDENT00023520;
scaffold1258_size88674_19485_88674	maker	CDS	20111	20215	.	+	0	ID=LDENT00023520:cds;Parent=LDENT00023520;
scaffold1258_size88674_19485_88674	maker	CDS	21069	21194	.	+	0	ID=LDENT00023520:cds;Parent=LDENT00023520;
scaffold1258_size88674_19485_88674	maker	CDS	21511	21603	.	+	0	ID=LDENT00023520:cds;Parent=LDENT00023520;
scaffold1258_size88674_19485_88674	maker	CDS	21913	21946	.	+	0	ID=LDENT00023520:cds;Parent=LDENT00023520;
scaffold1258_size88674_19485_88674	maker	CDS	22400	22497	.	+	2	ID=LDENT00023520:cds;Parent=LDENT00023520;
scaffold1258_size88674_19485_88674	maker	CDS	22641	22740	.	+	0	ID=LDENT00023520:cds;Parent=LDENT00023520;
scaffold1258_size88674_19485_88674	maker	CDS	23218	23279	.	+	2	ID=LDENT00023520:cds;Parent=LDENT00023520;
scaffold1258_size88674_19485_88674	maker	CDS	25930	26001	.	+	0	ID=LDENT00023520:cds;Parent=LDENT00023520;
scaffold1258_size88674_19485_88674	maker	CDS	26336	26456	.	+	0	ID=LDENT00023520:cds;Parent=LDENT00023520;
scaffold1258_size88674_19485_88674	maker	CDS	27879	27980	.	+	2	ID=LDENT00023520:cds;Parent=LDENT00023520;
scaffold1258_size88674_19485_88674	maker	CDS	33079	33179	.	+	2	ID=LDENT00023520:cds;Parent=LDENT00023520;
scaffold1258_size88674_19485_88674	maker	CDS	33595	33787	.	+	0	ID=LDENT00023520:cds;Parent=LDENT00023520;
scaffold1258_size88674_19485_88674	maker	CDS	34760	34905	.	+	2	ID=LDENT00023520:cds;Parent=LDENT00023520;
scaffold1258_size88674_19485_88674	maker	CDS	37619	37702	.	+	0	ID=LDENT00023520:cds;Parent=LDENT00023520;
scaffold1258_size88674_19485_88674	maker	CDS	39505	39612	.	+	0	ID=LDENT00023520:cds;Parent=LDENT00023520;
scaffold1258_size88674_19485_88674	maker	CDS	39727	39904	.	+	0	ID=LDENT00023520:cds;Parent=LDENT00023520;
scaffold1258_size88674_19485_88674	maker	CDS	40610	40684	.	+	2	ID=LDENT00023520:cds;Parent=LDENT00023520;
scaffold1258_size88674_19485_88674	maker	CDS	42932	43019	.	+	2	ID=LDENT00023520:cds;Parent=LDENT00023520;
scaffold1258_size88674_19485_88674	maker	CDS	44036	44123	.	+	1	ID=LDENT00023520:cds;Parent=LDENT00023520;
scaffold1258_size88674_19485_88674	maker	CDS	44636	44720	.	+	0	ID=LDENT00023520:cds;Parent=LDENT00023520;
scaffold1258_size88674_19485_88674	maker	CDS	48667	48806	.	+	2	ID=LDENT00023520:cds;Parent=LDENT00023520;
scaffold1258_size88674_19485_88674	maker	CDS	50628	50684	.	+	0	ID=LDENT00023520:cds;Parent=LDENT00023520;
scaffold1258_size88674_19485_88674	maker	CDS	51302	51433	.	+	0	ID=LDENT00023520:cds;Parent=LDENT00023520;
scaffold1258_size88674_19485_88674	maker	CDS	53304	53379	.	+	0	ID=LDENT00023520:cds;Parent=LDENT00023520;
scaffold1258_size88674_19485_88674	maker	CDS	54121	54209	.	+	2	ID=LDENT00023520:cds;Parent=LDENT00023520;
scaffold1258_size88674_19485_88674	maker	gene	1047	9035	.	-	.	ID=LDENG00023510;Name=LDENG00023510;Note=Similar to aldh4a1: Delta-1-pyrroline-5-carboxylate dehydrogenase%2C mitochondrial (Danio rerio OX%3D7955);
scaffold1258_size88674_19485_88674	maker	mRNA	1047	9035	.	-	.	ID=LDENT00023510;Parent=LDENG00023510;Name=LDENT00023510;Note=Similar to aldh4a1: Delta-1-pyrroline-5-carboxylate dehydrogenase%2C mitochondrial (Danio rerio OX%3D7955);
scaffold1258_size88674_19485_88674	maker	exon	1047	1172	.	-	.	ID=LDENT00023510:1;Parent=LDENT00023510;
scaffold1258_size88674_19485_88674	maker	exon	1811	1963	.	-	.	ID=LDENT00023510:2;Parent=LDENT00023510;
scaffold1258_size88674_19485_88674	maker	exon	2104	2151	.	-	.	ID=LDENT00023510:3;Parent=LDENT00023510;
scaffold1258_size88674_19485_88674	maker	exon	2891	3087	.	-	.	ID=LDENT00023510:4;Parent=LDENT00023510;
scaffold1258_size88674_19485_88674	maker	exon	3343	3416	.	-	.	ID=LDENT00023510:5;Parent=LDENT00023510;
scaffold1258_size88674_19485_88674	maker	exon	4051	4238	.	-	.	ID=LDENT00023510:6;Parent=LDENT00023510;
scaffold1258_size88674_19485_88674	maker	exon	5492	5566	.	-	.	ID=LDENT00023510:7;Parent=LDENT00023510;
scaffold1258_size88674_19485_88674	maker	exon	5676	5825	.	-	.	ID=LDENT00023510:8;Parent=LDENT00023510;
scaffold1258_size88674_19485_88674	maker	exon	6248	6403	.	-	.	ID=LDENT00023510:9;Parent=LDENT00023510;
scaffold1258_size88674_19485_88674	maker	exon	6791	6838	.	-	.	ID=LDENT00023510:10;Parent=LDENT00023510;
scaffold1258_size88674_19485_88674	maker	exon	7137	7229	.	-	.	ID=LDENT00023510:11;Parent=LDENT00023510;
scaffold1258_size88674_19485_88674	maker	exon	7355	7448	.	-	.	ID=LDENT00023510:12;Parent=LDENT00023510;
scaffold1258_size88674_19485_88674	maker	exon	8954	9035	.	-	.	ID=LDENT00023510:13;Parent=LDENT00023510;
scaffold1258_size88674_19485_88674	maker	five_prime_UTR	8995	9035	.	-	.	ID=LDENT00023510:five_prime_utr;Parent=LDENT00023510;
scaffold1258_size88674_19485_88674	maker	CDS	8954	8994	.	-	0	ID=LDENT00023510:cds;Parent=LDENT00023510;
scaffold1258_size88674_19485_88674	maker	CDS	7355	7448	.	-	1	ID=LDENT00023510:cds;Parent=LDENT00023510;
scaffold1258_size88674_19485_88674	maker	CDS	7137	7229	.	-	0	ID=LDENT00023510:cds;Parent=LDENT00023510;
scaffold1258_size88674_19485_88674	maker	CDS	6791	6838	.	-	0	ID=LDENT00023510:cds;Parent=LDENT00023510;
scaffold1258_size88674_19485_88674	maker	CDS	6248	6403	.	-	0	ID=LDENT00023510:cds;Parent=LDENT00023510;
scaffold1258_size88674_19485_88674	maker	CDS	5676	5825	.	-	0	ID=LDENT00023510:cds;Parent=LDENT00023510;
scaffold1258_size88674_19485_88674	maker	CDS	5492	5566	.	-	0	ID=LDENT00023510:cds;Parent=LDENT00023510;
scaffold1258_size88674_19485_88674	maker	CDS	4051	4238	.	-	0	ID=LDENT00023510:cds;Parent=LDENT00023510;
scaffold1258_size88674_19485_88674	maker	CDS	3343	3416	.	-	1	ID=LDENT00023510:cds;Parent=LDENT00023510;
scaffold1258_size88674_19485_88674	maker	CDS	2891	3087	.	-	2	ID=LDENT00023510:cds;Parent=LDENT00023510;
scaffold1258_size88674_19485_88674	maker	CDS	2104	2151	.	-	0	ID=LDENT00023510:cds;Parent=LDENT00023510;
scaffold1258_size88674_19485_88674	maker	CDS	1811	1963	.	-	0	ID=LDENT00023510:cds;Parent=LDENT00023510;
scaffold1258_size88674_19485_88674	maker	CDS	1047	1172	.	-	0	ID=LDENT00023510:cds;Parent=LDENT00023510;
scaffold1257_size83020	maker	gene	2409	9659	.	+	.	ID=LDENG00023460;Name=LDENG00023460;Note=Similar to htr2b: 5-hydroxytryptamine receptor 2B (Tetraodon fluviatilis OX%3D47145);
scaffold1257_size83020	maker	mRNA	2409	9659	.	+	.	ID=LDENT00023460;Parent=LDENG00023460;Name=LDENT00023460;Note=Similar to htr2b: 5-hydroxytryptamine receptor 2B (Tetraodon fluviatilis OX%3D47145);
scaffold1257_size83020	maker	exon	2409	2473	.	+	.	ID=LDENT00023460:1;Parent=LDENT00023460;
scaffold1257_size83020	maker	exon	2561	2587	.	+	.	ID=LDENT00023460:2;Parent=LDENT00023460;
scaffold1257_size83020	maker	exon	2950	3045	.	+	.	ID=LDENT00023460:3;Parent=LDENT00023460;
scaffold1257_size83020	maker	exon	3242	3585	.	+	.	ID=LDENT00023460:4;Parent=LDENT00023460;
scaffold1257_size83020	maker	exon	6879	7079	.	+	.	ID=LDENT00023460:5;Parent=LDENT00023460;
scaffold1257_size83020	maker	exon	8177	9659	.	+	.	ID=LDENT00023460:6;Parent=LDENT00023460;
scaffold1257_size83020	maker	CDS	2409	2473	.	+	0	ID=LDENT00023460:cds;Parent=LDENT00023460;
scaffold1257_size83020	maker	CDS	2561	2587	.	+	1	ID=LDENT00023460:cds;Parent=LDENT00023460;
scaffold1257_size83020	maker	CDS	2950	3045	.	+	1	ID=LDENT00023460:cds;Parent=LDENT00023460;
scaffold1257_size83020	maker	CDS	3242	3585	.	+	1	ID=LDENT00023460:cds;Parent=LDENT00023460;
scaffold1257_size83020	maker	CDS	6879	7079	.	+	2	ID=LDENT00023460:cds;Parent=LDENT00023460;
scaffold1257_size83020	maker	CDS	8177	9126	.	+	2	ID=LDENT00023460:cds;Parent=LDENT00023460;
scaffold1257_size83020	maker	three_prime_UTR	9127	9659	.	+	.	ID=LDENT00023460:three_prime_utr;Parent=LDENT00023460;
scaffold1257_size83020	maker	gene	12107	19925	.	-	.	ID=LDENG00023470;Name=LDENG00023470;Note=Similar to PSMD1: 26S proteasome non-ATPase regulatory subunit 1 (Gallus gallus OX%3D9031);
scaffold1257_size83020	maker	mRNA	12107	19925	.	-	.	ID=LDENT00023470;Parent=LDENG00023470;Name=LDENT00023470;Note=Similar to PSMD1: 26S proteasome non-ATPase regulatory subunit 1 (Gallus gallus OX%3D9031);
scaffold1257_size83020	maker	exon	12107	12175	.	-	.	ID=LDENT00023470:1;Parent=LDENT00023470;
scaffold1257_size83020	maker	exon	12723	12818	.	-	.	ID=LDENT00023470:2;Parent=LDENT00023470;
scaffold1257_size83020	maker	exon	13325	13521	.	-	.	ID=LDENT00023470:3;Parent=LDENT00023470;
scaffold1257_size83020	maker	exon	14328	14439	.	-	.	ID=LDENT00023470:4;Parent=LDENT00023470;
scaffold1257_size83020	maker	exon	14590	14763	.	-	.	ID=LDENT00023470:5;Parent=LDENT00023470;
scaffold1257_size83020	maker	exon	14867	14945	.	-	.	ID=LDENT00023470:6;Parent=LDENT00023470;
scaffold1257_size83020	maker	exon	15053	15141	.	-	.	ID=LDENT00023470:7;Parent=LDENT00023470;
scaffold1257_size83020	maker	exon	15346	15474	.	-	.	ID=LDENT00023470:8;Parent=LDENT00023470;
scaffold1257_size83020	maker	exon	15612	15672	.	-	.	ID=LDENT00023470:9;Parent=LDENT00023470;
scaffold1257_size83020	maker	exon	16427	16653	.	-	.	ID=LDENT00023470:10;Parent=LDENT00023470;
scaffold1257_size83020	maker	exon	17144	17287	.	-	.	ID=LDENT00023470:11;Parent=LDENT00023470;
scaffold1257_size83020	maker	exon	17504	17712	.	-	.	ID=LDENT00023470:12;Parent=LDENT00023470;
scaffold1257_size83020	maker	exon	18259	18428	.	-	.	ID=LDENT00023470:13;Parent=LDENT00023470;
scaffold1257_size83020	maker	exon	18834	18907	.	-	.	ID=LDENT00023470:14;Parent=LDENT00023470;
scaffold1257_size83020	maker	exon	19151	19194	.	-	.	ID=LDENT00023470:15;Parent=LDENT00023470;
scaffold1257_size83020	maker	exon	19758	19925	.	-	.	ID=LDENT00023470:16;Parent=LDENT00023470;
scaffold1257_size83020	maker	five_prime_UTR	19774	19925	.	-	.	ID=LDENT00023470:five_prime_utr;Parent=LDENT00023470;
scaffold1257_size83020	maker	CDS	19758	19773	.	-	0	ID=LDENT00023470:cds;Parent=LDENT00023470;
scaffold1257_size83020	maker	CDS	19151	19194	.	-	2	ID=LDENT00023470:cds;Parent=LDENT00023470;
scaffold1257_size83020	maker	CDS	18834	18907	.	-	0	ID=LDENT00023470:cds;Parent=LDENT00023470;
scaffold1257_size83020	maker	CDS	18259	18428	.	-	1	ID=LDENT00023470:cds;Parent=LDENT00023470;
scaffold1257_size83020	maker	CDS	17504	17712	.	-	2	ID=LDENT00023470:cds;Parent=LDENT00023470;
scaffold1257_size83020	maker	CDS	17144	17287	.	-	0	ID=LDENT00023470:cds;Parent=LDENT00023470;
scaffold1257_size83020	maker	CDS	16427	16653	.	-	0	ID=LDENT00023470:cds;Parent=LDENT00023470;
scaffold1257_size83020	maker	CDS	15612	15672	.	-	1	ID=LDENT00023470:cds;Parent=LDENT00023470;
scaffold1257_size83020	maker	CDS	15346	15474	.	-	0	ID=LDENT00023470:cds;Parent=LDENT00023470;
scaffold1257_size83020	maker	CDS	15053	15141	.	-	0	ID=LDENT00023470:cds;Parent=LDENT00023470;
scaffold1257_size83020	maker	CDS	14867	14945	.	-	1	ID=LDENT00023470:cds;Parent=LDENT00023470;
scaffold1257_size83020	maker	CDS	14590	14763	.	-	0	ID=LDENT00023470:cds;Parent=LDENT00023470;
scaffold1257_size83020	maker	CDS	14328	14439	.	-	0	ID=LDENT00023470:cds;Parent=LDENT00023470;
scaffold1257_size83020	maker	CDS	13325	13521	.	-	2	ID=LDENT00023470:cds;Parent=LDENT00023470;
scaffold1257_size83020	maker	CDS	12723	12818	.	-	0	ID=LDENT00023470:cds;Parent=LDENT00023470;
scaffold1257_size83020	maker	CDS	12107	12175	.	-	0	ID=LDENT00023470:cds;Parent=LDENT00023470;
scaffold1257_size83020	maker	gene	22821	24407	.	-	.	ID=LDENG00023480;Name=LDENG00023480;Note=Protein of unknown function;
scaffold1257_size83020	maker	mRNA	22821	24407	.	-	.	ID=LDENT00023480;Parent=LDENG00023480;Name=LDENT00023480;Note=Protein of unknown function;
scaffold1257_size83020	maker	exon	22821	22993	.	-	.	ID=LDENT00023480:1;Parent=LDENT00023480;
scaffold1257_size83020	maker	exon	23645	24407	.	-	.	ID=LDENT00023480:2;Parent=LDENT00023480;
scaffold1257_size83020	maker	CDS	23645	24407	.	-	0	ID=LDENT00023480:cds;Parent=LDENT00023480;
scaffold1257_size83020	maker	CDS	22821	22993	.	-	2	ID=LDENT00023480:cds;Parent=LDENT00023480;
scaffold1257_size83020	maker	gene	76038	77943	.	-	.	ID=LDENG00023490;Name=LDENG00023490;Note=Similar to hes1-b: Transcription factor HES-1-B (Xenopus laevis OX%3D8355);
scaffold1257_size83020	maker	mRNA	76038	77943	.	-	.	ID=LDENT00023490;Parent=LDENG00023490;Name=LDENT00023490;Note=Similar to hes1-b: Transcription factor HES-1-B (Xenopus laevis OX%3D8355);
scaffold1257_size83020	maker	exon	76038	76783	.	-	.	ID=LDENT00023490:1;Parent=LDENT00023490;
scaffold1257_size83020	maker	exon	76847	76956	.	-	.	ID=LDENT00023490:2;Parent=LDENT00023490;
scaffold1257_size83020	maker	exon	77163	77250	.	-	.	ID=LDENT00023490:3;Parent=LDENT00023490;
scaffold1257_size83020	maker	exon	77373	77468	.	-	.	ID=LDENT00023490:4;Parent=LDENT00023490;
scaffold1257_size83020	maker	exon	77645	77943	.	-	.	ID=LDENT00023490:5;Parent=LDENT00023490;
scaffold1257_size83020	maker	five_prime_UTR	77753	77943	.	-	.	ID=LDENT00023490:five_prime_utr;Parent=LDENT00023490;
scaffold1257_size83020	maker	CDS	77645	77752	.	-	0	ID=LDENT00023490:cds;Parent=LDENT00023490;
scaffold1257_size83020	maker	CDS	77373	77468	.	-	0	ID=LDENT00023490:cds;Parent=LDENT00023490;
scaffold1257_size83020	maker	CDS	77163	77250	.	-	0	ID=LDENT00023490:cds;Parent=LDENT00023490;
scaffold1257_size83020	maker	CDS	76847	76956	.	-	2	ID=LDENT00023490:cds;Parent=LDENT00023490;
scaffold1257_size83020	maker	CDS	76352	76783	.	-	0	ID=LDENT00023490:cds;Parent=LDENT00023490;
scaffold1257_size83020	maker	three_prime_UTR	76038	76351	.	-	.	ID=LDENT00023490:three_prime_utr;Parent=LDENT00023490;
scaffold1264_size161813_93159_161813	maker	gene	18051	18377	.	+	.	ID=LDENG00024040;Name=LDENG00024040;Note=Similar to GUCY2F: Retinal guanylyl cyclase 2 (Bos taurus OX%3D9913);
scaffold1264_size161813_93159_161813	maker	mRNA	18051	18377	.	+	.	ID=LDENT00024040;Parent=LDENG00024040;Name=LDENT00024040;Note=Similar to GUCY2F: Retinal guanylyl cyclase 2 (Bos taurus OX%3D9913);
scaffold1264_size161813_93159_161813	maker	exon	18051	18377	.	+	.	ID=LDENT00024040:1;Parent=LDENT00024040;
scaffold1264_size161813_93159_161813	maker	CDS	18051	18377	.	+	0	ID=LDENT00024040:cds;Parent=LDENT00024040;
scaffold1264_size161813_93159_161813	maker	gene	18396	26038	.	+	.	ID=LDENG00024050;Name=LDENG00024050;Note=Similar to Gucy2f: Retinal guanylyl cyclase 2 (Rattus norvegicus OX%3D10116);
scaffold1264_size161813_93159_161813	maker	mRNA	18396	26038	.	+	.	ID=LDENT00024050;Parent=LDENG00024050;Name=LDENT00024050;Note=Similar to Gucy2f: Retinal guanylyl cyclase 2 (Rattus norvegicus OX%3D10116);
scaffold1264_size161813_93159_161813	maker	exon	18396	18660	.	+	.	ID=LDENT00024050:1;Parent=LDENT00024050;
scaffold1264_size161813_93159_161813	maker	exon	18842	19143	.	+	.	ID=LDENT00024050:2;Parent=LDENT00024050;
scaffold1264_size161813_93159_161813	maker	exon	19338	19710	.	+	.	ID=LDENT00024050:3;Parent=LDENT00024050;
scaffold1264_size161813_93159_161813	maker	exon	19838	19922	.	+	.	ID=LDENT00024050:4;Parent=LDENT00024050;
scaffold1264_size161813_93159_161813	maker	exon	20064	20169	.	+	.	ID=LDENT00024050:5;Parent=LDENT00024050;
scaffold1264_size161813_93159_161813	maker	exon	20280	20390	.	+	.	ID=LDENT00024050:6;Parent=LDENT00024050;
scaffold1264_size161813_93159_161813	maker	exon	20501	20578	.	+	.	ID=LDENT00024050:7;Parent=LDENT00024050;
scaffold1264_size161813_93159_161813	maker	exon	20944	21120	.	+	.	ID=LDENT00024050:8;Parent=LDENT00024050;
scaffold1264_size161813_93159_161813	maker	exon	21223	21379	.	+	.	ID=LDENT00024050:9;Parent=LDENT00024050;
scaffold1264_size161813_93159_161813	maker	exon	21480	21629	.	+	.	ID=LDENT00024050:10;Parent=LDENT00024050;
scaffold1264_size161813_93159_161813	maker	exon	23052	23200	.	+	.	ID=LDENT00024050:11;Parent=LDENT00024050;
scaffold1264_size161813_93159_161813	maker	exon	23303	23466	.	+	.	ID=LDENT00024050:12;Parent=LDENT00024050;
scaffold1264_size161813_93159_161813	maker	exon	24801	24993	.	+	.	ID=LDENT00024050:13;Parent=LDENT00024050;
scaffold1264_size161813_93159_161813	maker	exon	25820	26038	.	+	.	ID=LDENT00024050:14;Parent=LDENT00024050;
scaffold1264_size161813_93159_161813	maker	CDS	18396	18660	.	+	0	ID=LDENT00024050:cds;Parent=LDENT00024050;
scaffold1264_size161813_93159_161813	maker	CDS	18842	19143	.	+	2	ID=LDENT00024050:cds;Parent=LDENT00024050;
scaffold1264_size161813_93159_161813	maker	CDS	19338	19710	.	+	0	ID=LDENT00024050:cds;Parent=LDENT00024050;
scaffold1264_size161813_93159_161813	maker	CDS	19838	19922	.	+	2	ID=LDENT00024050:cds;Parent=LDENT00024050;
scaffold1264_size161813_93159_161813	maker	CDS	20064	20169	.	+	1	ID=LDENT00024050:cds;Parent=LDENT00024050;
scaffold1264_size161813_93159_161813	maker	CDS	20280	20390	.	+	0	ID=LDENT00024050:cds;Parent=LDENT00024050;
scaffold1264_size161813_93159_161813	maker	CDS	20501	20578	.	+	0	ID=LDENT00024050:cds;Parent=LDENT00024050;
scaffold1264_size161813_93159_161813	maker	CDS	20944	21120	.	+	0	ID=LDENT00024050:cds;Parent=LDENT00024050;
scaffold1264_size161813_93159_161813	maker	CDS	21223	21379	.	+	0	ID=LDENT00024050:cds;Parent=LDENT00024050;
scaffold1264_size161813_93159_161813	maker	CDS	21480	21629	.	+	2	ID=LDENT00024050:cds;Parent=LDENT00024050;
scaffold1264_size161813_93159_161813	maker	CDS	23052	23200	.	+	2	ID=LDENT00024050:cds;Parent=LDENT00024050;
scaffold1264_size161813_93159_161813	maker	CDS	23303	23466	.	+	0	ID=LDENT00024050:cds;Parent=LDENT00024050;
scaffold1264_size161813_93159_161813	maker	CDS	24801	24993	.	+	1	ID=LDENT00024050:cds;Parent=LDENT00024050;
scaffold1264_size161813_93159_161813	maker	CDS	25820	26038	.	+	0	ID=LDENT00024050:cds;Parent=LDENT00024050;
scaffold1264_size161813_93159_161813	maker	gene	34799	42695	.	+	.	ID=LDENG00024060;Name=LDENG00024060;Note=Similar to irs1-b: Insulin receptor substrate 1-B (Xenopus laevis OX%3D8355);
scaffold1264_size161813_93159_161813	maker	mRNA	34799	42695	.	+	.	ID=LDENT00024060;Parent=LDENG00024060;Name=LDENT00024060;Note=Similar to irs1-b: Insulin receptor substrate 1-B (Xenopus laevis OX%3D8355);
scaffold1264_size161813_93159_161813	maker	exon	34799	35264	.	+	.	ID=LDENT00024060:1;Parent=LDENT00024060;
scaffold1264_size161813_93159_161813	maker	exon	36719	38052	.	+	.	ID=LDENT00024060:2;Parent=LDENT00024060;
scaffold1264_size161813_93159_161813	maker	exon	38289	39948	.	+	.	ID=LDENT00024060:3;Parent=LDENT00024060;
scaffold1264_size161813_93159_161813	maker	exon	42470	42695	.	+	.	ID=LDENT00024060:4;Parent=LDENT00024060;
scaffold1264_size161813_93159_161813	maker	five_prime_UTR	34799	34915	.	+	.	ID=LDENT00024060:five_prime_utr;Parent=LDENT00024060;
scaffold1264_size161813_93159_161813	maker	CDS	34916	35264	.	+	0	ID=LDENT00024060:cds;Parent=LDENT00024060;
scaffold1264_size161813_93159_161813	maker	CDS	36719	38052	.	+	2	ID=LDENT00024060:cds;Parent=LDENT00024060;
scaffold1264_size161813_93159_161813	maker	CDS	38289	39948	.	+	0	ID=LDENT00024060:cds;Parent=LDENT00024060;
scaffold1264_size161813_93159_161813	maker	CDS	42470	42477	.	+	2	ID=LDENT00024060:cds;Parent=LDENT00024060;
scaffold1264_size161813_93159_161813	maker	three_prime_UTR	42478	42695	.	+	.	ID=LDENT00024060:three_prime_utr;Parent=LDENT00024060;
scaffold1264_size161813_93159_161813	maker	gene	50155	54559	.	+	.	ID=LDENG00024070;Name=LDENG00024070;Note=Similar to SLC25A15: Mitochondrial ornithine transporter 1 (Homo sapiens OX%3D9606);
scaffold1264_size161813_93159_161813	maker	mRNA	50155	54559	.	+	.	ID=LDENT00024070;Parent=LDENG00024070;Name=LDENT00024070;Note=Similar to SLC25A15: Mitochondrial ornithine transporter 1 (Homo sapiens OX%3D9606);
scaffold1264_size161813_93159_161813	maker	exon	50155	50342	.	+	.	ID=LDENT00024070:1;Parent=LDENT00024070;
scaffold1264_size161813_93159_161813	maker	exon	51744	51853	.	+	.	ID=LDENT00024070:2;Parent=LDENT00024070;
scaffold1264_size161813_93159_161813	maker	exon	52213	52471	.	+	.	ID=LDENT00024070:3;Parent=LDENT00024070;
scaffold1264_size161813_93159_161813	maker	exon	52570	52707	.	+	.	ID=LDENT00024070:4;Parent=LDENT00024070;
scaffold1264_size161813_93159_161813	maker	exon	52954	53129	.	+	.	ID=LDENT00024070:5;Parent=LDENT00024070;
scaffold1264_size161813_93159_161813	maker	exon	53876	54034	.	+	.	ID=LDENT00024070:6;Parent=LDENT00024070;
scaffold1264_size161813_93159_161813	maker	exon	54190	54559	.	+	.	ID=LDENT00024070:7;Parent=LDENT00024070;
scaffold1264_size161813_93159_161813	maker	five_prime_UTR	50155	50342	.	+	.	ID=LDENT00024070:five_prime_utr;Parent=LDENT00024070;
scaffold1264_size161813_93159_161813	maker	five_prime_UTR	51744	51798	.	+	.	ID=LDENT00024070:five_prime_utr;Parent=LDENT00024070;
scaffold1264_size161813_93159_161813	maker	CDS	51799	51853	.	+	0	ID=LDENT00024070:cds;Parent=LDENT00024070;
scaffold1264_size161813_93159_161813	maker	CDS	52213	52471	.	+	2	ID=LDENT00024070:cds;Parent=LDENT00024070;
scaffold1264_size161813_93159_161813	maker	CDS	52570	52707	.	+	1	ID=LDENT00024070:cds;Parent=LDENT00024070;
scaffold1264_size161813_93159_161813	maker	CDS	52954	53129	.	+	1	ID=LDENT00024070:cds;Parent=LDENT00024070;
scaffold1264_size161813_93159_161813	maker	CDS	53876	54034	.	+	2	ID=LDENT00024070:cds;Parent=LDENT00024070;
scaffold1264_size161813_93159_161813	maker	CDS	54190	54311	.	+	2	ID=LDENT00024070:cds;Parent=LDENT00024070;
scaffold1264_size161813_93159_161813	maker	three_prime_UTR	54312	54559	.	+	.	ID=LDENT00024070:three_prime_utr;Parent=LDENT00024070;
scaffold1264_size161813_93159_161813	maker	gene	61874	66223	.	+	.	ID=LDENG00024090;Name=LDENG00024090;Note=Similar to Mpdu1: Mannose-P-dolichol utilization defect 1 protein (Mus musculus OX%3D10090);
scaffold1264_size161813_93159_161813	maker	mRNA	61874	66223	.	+	.	ID=LDENT00024090;Parent=LDENG00024090;Name=LDENT00024090;Note=Similar to Mpdu1: Mannose-P-dolichol utilization defect 1 protein (Mus musculus OX%3D10090);
scaffold1264_size161813_93159_161813	maker	exon	61874	61967	.	+	.	ID=LDENT00024090:1;Parent=LDENT00024090;
scaffold1264_size161813_93159_161813	maker	exon	62175	62240	.	+	.	ID=LDENT00024090:2;Parent=LDENT00024090;
scaffold1264_size161813_93159_161813	maker	exon	63499	63631	.	+	.	ID=LDENT00024090:3;Parent=LDENT00024090;
scaffold1264_size161813_93159_161813	maker	exon	64268	64353	.	+	.	ID=LDENT00024090:4;Parent=LDENT00024090;
scaffold1264_size161813_93159_161813	maker	exon	65232	65347	.	+	.	ID=LDENT00024090:5;Parent=LDENT00024090;
scaffold1264_size161813_93159_161813	maker	exon	65859	65969	.	+	.	ID=LDENT00024090:6;Parent=LDENT00024090;
scaffold1264_size161813_93159_161813	maker	exon	66101	66223	.	+	.	ID=LDENT00024090:7;Parent=LDENT00024090;
scaffold1264_size161813_93159_161813	maker	CDS	61874	61967	.	+	0	ID=LDENT00024090:cds;Parent=LDENT00024090;
scaffold1264_size161813_93159_161813	maker	CDS	62175	62240	.	+	2	ID=LDENT00024090:cds;Parent=LDENT00024090;
scaffold1264_size161813_93159_161813	maker	CDS	63499	63631	.	+	2	ID=LDENT00024090:cds;Parent=LDENT00024090;
scaffold1264_size161813_93159_161813	maker	CDS	64268	64353	.	+	1	ID=LDENT00024090:cds;Parent=LDENT00024090;
scaffold1264_size161813_93159_161813	maker	CDS	65232	65347	.	+	2	ID=LDENT00024090:cds;Parent=LDENT00024090;
scaffold1264_size161813_93159_161813	maker	CDS	65859	65969	.	+	0	ID=LDENT00024090:cds;Parent=LDENT00024090;
scaffold1264_size161813_93159_161813	maker	CDS	66101	66223	.	+	0	ID=LDENT00024090:cds;Parent=LDENT00024090;
scaffold1264_size161813_93159_161813	maker	gene	3048	6616	.	-	.	ID=LDENG00024030;Name=LDENG00024030;Note=Similar to HSD17B12: Very-long-chain 3-oxoacyl-CoA reductase (Anas platyrhynchos OX%3D8839);
scaffold1264_size161813_93159_161813	maker	mRNA	3048	6616	.	-	.	ID=LDENT00024030;Parent=LDENG00024030;Name=LDENT00024030;Note=Similar to HSD17B12: Very-long-chain 3-oxoacyl-CoA reductase (Anas platyrhynchos OX%3D8839);
scaffold1264_size161813_93159_161813	maker	exon	3048	3173	.	-	.	ID=LDENT00024030:1;Parent=LDENT00024030;
scaffold1264_size161813_93159_161813	maker	exon	3264	3413	.	-	.	ID=LDENT00024030:2;Parent=LDENT00024030;
scaffold1264_size161813_93159_161813	maker	exon	4739	4804	.	-	.	ID=LDENT00024030:3;Parent=LDENT00024030;
scaffold1264_size161813_93159_161813	maker	exon	4931	5012	.	-	.	ID=LDENT00024030:4;Parent=LDENT00024030;
scaffold1264_size161813_93159_161813	maker	exon	5104	5138	.	-	.	ID=LDENT00024030:5;Parent=LDENT00024030;
scaffold1264_size161813_93159_161813	maker	exon	5333	5377	.	-	.	ID=LDENT00024030:6;Parent=LDENT00024030;
scaffold1264_size161813_93159_161813	maker	exon	5496	5563	.	-	.	ID=LDENT00024030:7;Parent=LDENT00024030;
scaffold1264_size161813_93159_161813	maker	exon	5956	6066	.	-	.	ID=LDENT00024030:8;Parent=LDENT00024030;
scaffold1264_size161813_93159_161813	maker	exon	6164	6239	.	-	.	ID=LDENT00024030:9;Parent=LDENT00024030;
scaffold1264_size161813_93159_161813	maker	exon	6420	6466	.	-	.	ID=LDENT00024030:10;Parent=LDENT00024030;
scaffold1264_size161813_93159_161813	maker	exon	6610	6616	.	-	.	ID=LDENT00024030:11;Parent=LDENT00024030;
scaffold1264_size161813_93159_161813	maker	CDS	6610	6616	.	-	0	ID=LDENT00024030:cds;Parent=LDENT00024030;
scaffold1264_size161813_93159_161813	maker	CDS	6420	6466	.	-	2	ID=LDENT00024030:cds;Parent=LDENT00024030;
scaffold1264_size161813_93159_161813	maker	CDS	6164	6239	.	-	0	ID=LDENT00024030:cds;Parent=LDENT00024030;
scaffold1264_size161813_93159_161813	maker	CDS	5956	6066	.	-	2	ID=LDENT00024030:cds;Parent=LDENT00024030;
scaffold1264_size161813_93159_161813	maker	CDS	5496	5563	.	-	2	ID=LDENT00024030:cds;Parent=LDENT00024030;
scaffold1264_size161813_93159_161813	maker	CDS	5333	5377	.	-	0	ID=LDENT00024030:cds;Parent=LDENT00024030;
scaffold1264_size161813_93159_161813	maker	CDS	5104	5138	.	-	0	ID=LDENT00024030:cds;Parent=LDENT00024030;
scaffold1264_size161813_93159_161813	maker	CDS	4931	5012	.	-	1	ID=LDENT00024030:cds;Parent=LDENT00024030;
scaffold1264_size161813_93159_161813	maker	CDS	4739	4804	.	-	0	ID=LDENT00024030:cds;Parent=LDENT00024030;
scaffold1264_size161813_93159_161813	maker	CDS	3264	3413	.	-	0	ID=LDENT00024030:cds;Parent=LDENT00024030;
scaffold1264_size161813_93159_161813	maker	CDS	3048	3173	.	-	0	ID=LDENT00024030:cds;Parent=LDENT00024030;
scaffold1264_size161813_93159_161813	maker	gene	56331	58200	.	-	.	ID=LDENG00024080;Name=LDENG00024080;Note=Similar to TM4SF1: Transmembrane 4 L6 family member 1 (Pongo abelii OX%3D9601);
scaffold1264_size161813_93159_161813	maker	mRNA	56331	58200	.	-	.	ID=LDENT00024080;Parent=LDENG00024080;Name=LDENT00024080;Note=Similar to TM4SF1: Transmembrane 4 L6 family member 1 (Pongo abelii OX%3D9601);
scaffold1264_size161813_93159_161813	maker	exon	58024	58200	.	-	.	ID=LDENT00024080:1;Parent=LDENT00024080;
scaffold1264_size161813_93159_161813	maker	exon	57502	57567	.	-	.	ID=LDENT00024080:2;Parent=LDENT00024080;
scaffold1264_size161813_93159_161813	maker	exon	56786	56925	.	-	.	ID=LDENT00024080:3;Parent=LDENT00024080;
scaffold1264_size161813_93159_161813	maker	exon	56481	56667	.	-	.	ID=LDENT00024080:4;Parent=LDENT00024080;
scaffold1264_size161813_93159_161813	maker	exon	56331	56339	.	-	.	ID=LDENT00024080:5;Parent=LDENT00024080;
scaffold1264_size161813_93159_161813	maker	CDS	58024	58200	.	-	0	ID=LDENT00024080:cds;Parent=LDENT00024080;
scaffold1264_size161813_93159_161813	maker	CDS	57502	57567	.	-	0	ID=LDENT00024080:cds;Parent=LDENT00024080;
scaffold1264_size161813_93159_161813	maker	CDS	56786	56925	.	-	0	ID=LDENT00024080:cds;Parent=LDENT00024080;
scaffold1264_size161813_93159_161813	maker	CDS	56481	56667	.	-	1	ID=LDENT00024080:cds;Parent=LDENT00024080;
scaffold1264_size161813_93159_161813	maker	CDS	56331	56339	.	-	0	ID=LDENT00024080:cds;Parent=LDENT00024080;
scaffold1252_size261129_113111_261129	maker	gene	13935	92897	.	+	.	ID=LDENG00023270;Name=LDENG00023270;Note=Similar to Adgrb3: Adhesion G protein-coupled receptor B3 (Mus musculus OX%3D10090);
scaffold1252_size261129_113111_261129	maker	mRNA	13935	92897	.	+	.	ID=LDENT00023270;Parent=LDENG00023270;Name=LDENT00023270;Note=Similar to Adgrb3: Adhesion G protein-coupled receptor B3 (Mus musculus OX%3D10090);
scaffold1252_size261129_113111_261129	maker	exon	13935	14230	.	+	.	ID=LDENT00023270:1;Parent=LDENT00023270;
scaffold1252_size261129_113111_261129	maker	exon	16574	16735	.	+	.	ID=LDENT00023270:2;Parent=LDENT00023270;
scaffold1252_size261129_113111_261129	maker	exon	21690	21854	.	+	.	ID=LDENT00023270:3;Parent=LDENT00023270;
scaffold1252_size261129_113111_261129	maker	exon	22771	22935	.	+	.	ID=LDENT00023270:4;Parent=LDENT00023270;
scaffold1252_size261129_113111_261129	maker	exon	27003	27167	.	+	.	ID=LDENT00023270:5;Parent=LDENT00023270;
scaffold1252_size261129_113111_261129	maker	exon	27585	27686	.	+	.	ID=LDENT00023270:6;Parent=LDENT00023270;
scaffold1252_size261129_113111_261129	maker	exon	35121	35227	.	+	.	ID=LDENT00023270:7;Parent=LDENT00023270;
scaffold1252_size261129_113111_261129	maker	exon	36212	36406	.	+	.	ID=LDENT00023270:8;Parent=LDENT00023270;
scaffold1252_size261129_113111_261129	maker	exon	38349	38417	.	+	.	ID=LDENT00023270:9;Parent=LDENT00023270;
scaffold1252_size261129_113111_261129	maker	exon	41648	41756	.	+	.	ID=LDENT00023270:10;Parent=LDENT00023270;
scaffold1252_size261129_113111_261129	maker	exon	48447	48593	.	+	.	ID=LDENT00023270:11;Parent=LDENT00023270;
scaffold1252_size261129_113111_261129	maker	exon	49554	49629	.	+	.	ID=LDENT00023270:12;Parent=LDENT00023270;
scaffold1252_size261129_113111_261129	maker	exon	51925	52027	.	+	.	ID=LDENT00023270:13;Parent=LDENT00023270;
scaffold1252_size261129_113111_261129	maker	exon	52586	52629	.	+	.	ID=LDENT00023270:14;Parent=LDENT00023270;
scaffold1252_size261129_113111_261129	maker	exon	65988	66114	.	+	.	ID=LDENT00023270:15;Parent=LDENT00023270;
scaffold1252_size261129_113111_261129	maker	exon	67081	67184	.	+	.	ID=LDENT00023270:16;Parent=LDENT00023270;
scaffold1252_size261129_113111_261129	maker	exon	67347	67449	.	+	.	ID=LDENT00023270:17;Parent=LDENT00023270;
scaffold1252_size261129_113111_261129	maker	exon	78223	78373	.	+	.	ID=LDENT00023270:18;Parent=LDENT00023270;
scaffold1252_size261129_113111_261129	maker	exon	80018	80087	.	+	.	ID=LDENT00023270:19;Parent=LDENT00023270;
scaffold1252_size261129_113111_261129	maker	exon	80519	80585	.	+	.	ID=LDENT00023270:20;Parent=LDENT00023270;
scaffold1252_size261129_113111_261129	maker	exon	84487	84585	.	+	.	ID=LDENT00023270:21;Parent=LDENT00023270;
scaffold1252_size261129_113111_261129	maker	exon	85464	85635	.	+	.	ID=LDENT00023270:22;Parent=LDENT00023270;
scaffold1252_size261129_113111_261129	maker	exon	85940	86035	.	+	.	ID=LDENT00023270:23;Parent=LDENT00023270;
scaffold1252_size261129_113111_261129	maker	exon	86809	86848	.	+	.	ID=LDENT00023270:24;Parent=LDENT00023270;
scaffold1252_size261129_113111_261129	maker	exon	88249	88925	.	+	.	ID=LDENT00023270:25;Parent=LDENT00023270;
scaffold1252_size261129_113111_261129	maker	exon	89019	89054	.	+	.	ID=LDENT00023270:26;Parent=LDENT00023270;
scaffold1252_size261129_113111_261129	maker	exon	89923	90027	.	+	.	ID=LDENT00023270:27;Parent=LDENT00023270;
scaffold1252_size261129_113111_261129	maker	exon	91829	92897	.	+	.	ID=LDENT00023270:28;Parent=LDENT00023270;
scaffold1252_size261129_113111_261129	maker	exon	84041	84144	.	+	.	ID=LDENT00023270:29;Parent=LDENT00023270;
scaffold1252_size261129_113111_261129	maker	five_prime_UTR	13935	14127	.	+	.	ID=LDENT00023270:five_prime_utr;Parent=LDENT00023270;
scaffold1252_size261129_113111_261129	maker	CDS	14128	14230	.	+	0	ID=LDENT00023270:cds;Parent=LDENT00023270;
scaffold1252_size261129_113111_261129	maker	CDS	16574	16735	.	+	2	ID=LDENT00023270:cds;Parent=LDENT00023270;
scaffold1252_size261129_113111_261129	maker	CDS	21690	21854	.	+	2	ID=LDENT00023270:cds;Parent=LDENT00023270;
scaffold1252_size261129_113111_261129	maker	CDS	22771	22935	.	+	2	ID=LDENT00023270:cds;Parent=LDENT00023270;
scaffold1252_size261129_113111_261129	maker	CDS	27003	27167	.	+	2	ID=LDENT00023270:cds;Parent=LDENT00023270;
scaffold1252_size261129_113111_261129	maker	CDS	27585	27686	.	+	2	ID=LDENT00023270:cds;Parent=LDENT00023270;
scaffold1252_size261129_113111_261129	maker	CDS	35121	35227	.	+	2	ID=LDENT00023270:cds;Parent=LDENT00023270;
scaffold1252_size261129_113111_261129	maker	CDS	36212	36406	.	+	0	ID=LDENT00023270:cds;Parent=LDENT00023270;
scaffold1252_size261129_113111_261129	maker	CDS	38349	38417	.	+	0	ID=LDENT00023270:cds;Parent=LDENT00023270;
scaffold1252_size261129_113111_261129	maker	CDS	41648	41756	.	+	0	ID=LDENT00023270:cds;Parent=LDENT00023270;
scaffold1252_size261129_113111_261129	maker	CDS	48447	48593	.	+	2	ID=LDENT00023270:cds;Parent=LDENT00023270;
scaffold1252_size261129_113111_261129	maker	CDS	49554	49629	.	+	2	ID=LDENT00023270:cds;Parent=LDENT00023270;
scaffold1252_size261129_113111_261129	maker	CDS	51925	52027	.	+	1	ID=LDENT00023270:cds;Parent=LDENT00023270;
scaffold1252_size261129_113111_261129	maker	CDS	52586	52629	.	+	0	ID=LDENT00023270:cds;Parent=LDENT00023270;
scaffold1252_size261129_113111_261129	maker	CDS	65988	66114	.	+	1	ID=LDENT00023270:cds;Parent=LDENT00023270;
scaffold1252_size261129_113111_261129	maker	CDS	67081	67184	.	+	0	ID=LDENT00023270:cds;Parent=LDENT00023270;
scaffold1252_size261129_113111_261129	maker	CDS	67347	67449	.	+	1	ID=LDENT00023270:cds;Parent=LDENT00023270;
scaffold1252_size261129_113111_261129	maker	CDS	78223	78373	.	+	0	ID=LDENT00023270:cds;Parent=LDENT00023270;
scaffold1252_size261129_113111_261129	maker	CDS	80018	80087	.	+	2	ID=LDENT00023270:cds;Parent=LDENT00023270;
scaffold1252_size261129_113111_261129	maker	CDS	80519	80585	.	+	1	ID=LDENT00023270:cds;Parent=LDENT00023270;
scaffold1252_size261129_113111_261129	maker	CDS	84041	84144	.	+	0	ID=LDENT00023270:cds;Parent=LDENT00023270;
scaffold1252_size261129_113111_261129	maker	CDS	84487	84585	.	+	1	ID=LDENT00023270:cds;Parent=LDENT00023270;
scaffold1252_size261129_113111_261129	maker	CDS	85464	85635	.	+	1	ID=LDENT00023270:cds;Parent=LDENT00023270;
scaffold1252_size261129_113111_261129	maker	CDS	85940	86035	.	+	0	ID=LDENT00023270:cds;Parent=LDENT00023270;
scaffold1252_size261129_113111_261129	maker	CDS	86809	86848	.	+	0	ID=LDENT00023270:cds;Parent=LDENT00023270;
scaffold1252_size261129_113111_261129	maker	CDS	88249	88925	.	+	2	ID=LDENT00023270:cds;Parent=LDENT00023270;
scaffold1252_size261129_113111_261129	maker	CDS	89019	89054	.	+	0	ID=LDENT00023270:cds;Parent=LDENT00023270;
scaffold1252_size261129_113111_261129	maker	CDS	89923	90027	.	+	0	ID=LDENT00023270:cds;Parent=LDENT00023270;
scaffold1252_size261129_113111_261129	maker	CDS	91829	92017	.	+	0	ID=LDENT00023270:cds;Parent=LDENT00023270;
scaffold1252_size261129_113111_261129	maker	three_prime_UTR	92018	92897	.	+	.	ID=LDENT00023270:three_prime_utr;Parent=LDENT00023270;
scaffold1252_size261129_113111_261129	maker	gene	103864	139254	.	-	.	ID=LDENG00023280;Name=LDENG00023280;Note=Similar to lmbrd1: Probable lysosomal cobalamin transporter (Danio rerio OX%3D7955);
scaffold1252_size261129_113111_261129	maker	mRNA	103864	139254	.	-	.	ID=LDENT00023280;Parent=LDENG00023280;Name=LDENT00023280;Note=Similar to lmbrd1: Probable lysosomal cobalamin transporter (Danio rerio OX%3D7955);
scaffold1252_size261129_113111_261129	maker	exon	103864	104068	.	-	.	ID=LDENT00023280:1;Parent=LDENT00023280;
scaffold1252_size261129_113111_261129	maker	exon	104136	104798	.	-	.	ID=LDENT00023280:2;Parent=LDENT00023280;
scaffold1252_size261129_113111_261129	maker	exon	105229	105320	.	-	.	ID=LDENT00023280:3;Parent=LDENT00023280;
scaffold1252_size261129_113111_261129	maker	exon	121667	121748	.	-	.	ID=LDENT00023280:4;Parent=LDENT00023280;
scaffold1252_size261129_113111_261129	maker	exon	123899	124048	.	-	.	ID=LDENT00023280:5;Parent=LDENT00023280;
scaffold1252_size261129_113111_261129	maker	exon	125252	125356	.	-	.	ID=LDENT00023280:6;Parent=LDENT00023280;
scaffold1252_size261129_113111_261129	maker	exon	127541	127643	.	-	.	ID=LDENT00023280:7;Parent=LDENT00023280;
scaffold1252_size261129_113111_261129	maker	exon	127764	127828	.	-	.	ID=LDENT00023280:8;Parent=LDENT00023280;
scaffold1252_size261129_113111_261129	maker	exon	134838	134990	.	-	.	ID=LDENT00023280:9;Parent=LDENT00023280;
scaffold1252_size261129_113111_261129	maker	exon	137673	137798	.	-	.	ID=LDENT00023280:10;Parent=LDENT00023280;
scaffold1252_size261129_113111_261129	maker	exon	139195	139254	.	-	.	ID=LDENT00023280:11;Parent=LDENT00023280;
scaffold1252_size261129_113111_261129	maker	five_prime_UTR	139195	139254	.	-	.	ID=LDENT00023280:five_prime_utr;Parent=LDENT00023280;
scaffold1252_size261129_113111_261129	maker	five_prime_UTR	137790	137798	.	-	.	ID=LDENT00023280:five_prime_utr;Parent=LDENT00023280;
scaffold1252_size261129_113111_261129	maker	CDS	137673	137789	.	-	0	ID=LDENT00023280:cds;Parent=LDENT00023280;
scaffold1252_size261129_113111_261129	maker	CDS	134838	134990	.	-	0	ID=LDENT00023280:cds;Parent=LDENT00023280;
scaffold1252_size261129_113111_261129	maker	CDS	127764	127828	.	-	0	ID=LDENT00023280:cds;Parent=LDENT00023280;
scaffold1252_size261129_113111_261129	maker	CDS	127541	127643	.	-	1	ID=LDENT00023280:cds;Parent=LDENT00023280;
scaffold1252_size261129_113111_261129	maker	CDS	125252	125356	.	-	0	ID=LDENT00023280:cds;Parent=LDENT00023280;
scaffold1252_size261129_113111_261129	maker	CDS	123899	124048	.	-	0	ID=LDENT00023280:cds;Parent=LDENT00023280;
scaffold1252_size261129_113111_261129	maker	CDS	121667	121748	.	-	0	ID=LDENT00023280:cds;Parent=LDENT00023280;
scaffold1252_size261129_113111_261129	maker	CDS	105229	105320	.	-	2	ID=LDENT00023280:cds;Parent=LDENT00023280;
scaffold1252_size261129_113111_261129	maker	CDS	104688	104798	.	-	0	ID=LDENT00023280:cds;Parent=LDENT00023280;
scaffold1252_size261129_113111_261129	maker	three_prime_UTR	104136	104687	.	-	.	ID=LDENT00023280:three_prime_utr;Parent=LDENT00023280;
scaffold1252_size261129_113111_261129	maker	three_prime_UTR	103864	104068	.	-	.	ID=LDENT00023280:three_prime_utr;Parent=LDENT00023280;
scaffold1260_size105576	maker	gene	76934	77424	.	+	.	ID=LDENG00023810;Name=LDENG00023810;Note=Similar to pol: Retrovirus-related Pol polyprotein from transposon 17.6 (Drosophila melanogaster OX%3D7227);
scaffold1260_size105576	maker	mRNA	76934	77424	.	+	.	ID=LDENT00023810;Parent=LDENG00023810;Name=LDENT00023810;Note=Similar to pol: Retrovirus-related Pol polyprotein from transposon 17.6 (Drosophila melanogaster OX%3D7227);
scaffold1260_size105576	maker	exon	76934	77065	.	+	.	ID=LDENT00023810:1;Parent=LDENT00023810;
scaffold1260_size105576	maker	exon	77158	77424	.	+	.	ID=LDENT00023810:2;Parent=LDENT00023810;
scaffold1260_size105576	maker	CDS	76934	77065	.	+	0	ID=LDENT00023810:cds;Parent=LDENT00023810;
scaffold1260_size105576	maker	CDS	77158	77424	.	+	0	ID=LDENT00023810:cds;Parent=LDENT00023810;
scaffold1260_size105576	maker	gene	98708	99084	.	+	.	ID=LDENG00023820;Name=LDENG00023820;Note=Protein of unknown function;
scaffold1260_size105576	maker	mRNA	98708	99084	1192	+	.	ID=LDENT00023820;Parent=LDENG00023820;Name=LDENT00023820;Note=Protein of unknown function;
scaffold1260_size105576	maker	exon	98708	98802	.	+	.	ID=LDENT00023820:1;Parent=LDENT00023820;
scaffold1260_size105576	maker	exon	98829	99084	.	+	.	ID=LDENT00023820:2;Parent=LDENT00023820;
scaffold1260_size105576	maker	five_prime_UTR	98708	98802	.	+	.	ID=LDENT00023820:five_prime_utr;Parent=LDENT00023820;
scaffold1260_size105576	maker	five_prime_UTR	98829	98895	.	+	.	ID=LDENT00023820:five_prime_utr;Parent=LDENT00023820;
scaffold1260_size105576	maker	CDS	98896	99072	.	+	0	ID=LDENT00023820:cds;Parent=LDENT00023820;
scaffold1260_size105576	maker	three_prime_UTR	99073	99084	.	+	.	ID=LDENT00023820:three_prime_utr;Parent=LDENT00023820;
scaffold1261_size82893_60126_82893	maker	gene	5977	13509	.	+	.	ID=LDENG00023880;Name=LDENG00023880;Note=Similar to FRAS1: Extracellular matrix protein FRAS1 (Homo sapiens OX%3D9606);
scaffold1261_size82893_60126_82893	maker	mRNA	5977	13509	.	+	.	ID=LDENT00023880;Parent=LDENG00023880;Name=LDENT00023880;Note=Similar to FRAS1: Extracellular matrix protein FRAS1 (Homo sapiens OX%3D9606);
scaffold1261_size82893_60126_82893	maker	exon	5977	6395	.	+	.	ID=LDENT00023880:1;Parent=LDENT00023880;
scaffold1261_size82893_60126_82893	maker	exon	7180	7336	.	+	.	ID=LDENT00023880:2;Parent=LDENT00023880;
scaffold1261_size82893_60126_82893	maker	exon	8220	8420	.	+	.	ID=LDENT00023880:3;Parent=LDENT00023880;
scaffold1261_size82893_60126_82893	maker	exon	8556	8743	.	+	.	ID=LDENT00023880:4;Parent=LDENT00023880;
scaffold1261_size82893_60126_82893	maker	exon	9663	9938	.	+	.	ID=LDENT00023880:5;Parent=LDENT00023880;
scaffold1261_size82893_60126_82893	maker	exon	10113	10345	.	+	.	ID=LDENT00023880:6;Parent=LDENT00023880;
scaffold1261_size82893_60126_82893	maker	exon	11563	11723	.	+	.	ID=LDENT00023880:7;Parent=LDENT00023880;
scaffold1261_size82893_60126_82893	maker	exon	12128	12342	.	+	.	ID=LDENT00023880:8;Parent=LDENT00023880;
scaffold1261_size82893_60126_82893	maker	exon	13360	13509	.	+	.	ID=LDENT00023880:9;Parent=LDENT00023880;
scaffold1261_size82893_60126_82893	maker	five_prime_UTR	5977	6197	.	+	.	ID=LDENT00023880:five_prime_utr;Parent=LDENT00023880;
scaffold1261_size82893_60126_82893	maker	CDS	6198	6395	.	+	0	ID=LDENT00023880:cds;Parent=LDENT00023880;
scaffold1261_size82893_60126_82893	maker	CDS	7180	7336	.	+	0	ID=LDENT00023880:cds;Parent=LDENT00023880;
scaffold1261_size82893_60126_82893	maker	CDS	8220	8420	.	+	2	ID=LDENT00023880:cds;Parent=LDENT00023880;
scaffold1261_size82893_60126_82893	maker	CDS	8556	8743	.	+	2	ID=LDENT00023880:cds;Parent=LDENT00023880;
scaffold1261_size82893_60126_82893	maker	CDS	9663	9938	.	+	0	ID=LDENT00023880:cds;Parent=LDENT00023880;
scaffold1261_size82893_60126_82893	maker	CDS	10113	10345	.	+	0	ID=LDENT00023880:cds;Parent=LDENT00023880;
scaffold1261_size82893_60126_82893	maker	CDS	11563	11723	.	+	1	ID=LDENT00023880:cds;Parent=LDENT00023880;
scaffold1261_size82893_60126_82893	maker	CDS	12128	12342	.	+	2	ID=LDENT00023880:cds;Parent=LDENT00023880;
scaffold1261_size82893_60126_82893	maker	CDS	13360	13509	.	+	0	ID=LDENT00023880:cds;Parent=LDENT00023880;
scaffold1261_size82893_60126_82893	maker	gene	5438	6012	.	-	.	ID=LDENG00023870;Name=LDENG00023870;Note=Protein of unknown function;
scaffold1261_size82893_60126_82893	maker	mRNA	5438	6012	542	-	.	ID=LDENT00023870;Parent=LDENG00023870;Name=LDENT00023870;Note=Protein of unknown function;
scaffold1261_size82893_60126_82893	maker	exon	5438	5691	.	-	.	ID=LDENT00023870:1;Parent=LDENT00023870;
scaffold1261_size82893_60126_82893	maker	exon	5725	6012	.	-	.	ID=LDENT00023870:2;Parent=LDENT00023870;
scaffold1261_size82893_60126_82893	maker	five_prime_UTR	5725	6012	.	-	.	ID=LDENT00023870:five_prime_utr;Parent=LDENT00023870;
scaffold1261_size82893_60126_82893	maker	five_prime_UTR	5660	5691	.	-	.	ID=LDENT00023870:five_prime_utr;Parent=LDENT00023870;
scaffold1261_size82893_60126_82893	maker	CDS	5438	5659	.	-	0	ID=LDENT00023870:cds;Parent=LDENT00023870;
scaffold1265_size150086	maker	gene	35018	35347	.	+	.	ID=LDENG00024110;Name=LDENG00024110;Note=Similar to Nhsl1: NHS-like protein 1 (Mus musculus OX%3D10090);
scaffold1265_size150086	maker	mRNA	35018	35347	.	+	.	ID=LDENT00024110;Parent=LDENG00024110;Name=LDENT00024110;Note=Similar to Nhsl1: NHS-like protein 1 (Mus musculus OX%3D10090);
scaffold1265_size150086	maker	exon	35018	35347	.	+	.	ID=LDENT00024110:1;Parent=LDENT00024110;
scaffold1265_size150086	maker	CDS	35018	35347	.	+	0	ID=LDENT00024110:cds;Parent=LDENT00024110;
scaffold1265_size150086	maker	gene	70578	88644	.	+	.	ID=LDENG00024120;Name=LDENG00024120;Note=Similar to NHSL1: NHS-like protein 1 (Homo sapiens OX%3D9606);
scaffold1265_size150086	maker	mRNA	70578	88644	.	+	.	ID=LDENT00024120;Parent=LDENG00024120;Name=LDENT00024120;Note=Similar to NHSL1: NHS-like protein 1 (Homo sapiens OX%3D9606);
scaffold1265_size150086	maker	exon	70578	70632	.	+	.	ID=LDENT00024120:1;Parent=LDENT00024120;
scaffold1265_size150086	maker	exon	71385	71537	.	+	.	ID=LDENT00024120:2;Parent=LDENT00024120;
scaffold1265_size150086	maker	exon	74234	74361	.	+	.	ID=LDENT00024120:3;Parent=LDENT00024120;
scaffold1265_size150086	maker	exon	76809	77013	.	+	.	ID=LDENT00024120:4;Parent=LDENT00024120;
scaffold1265_size150086	maker	exon	78421	78552	.	+	.	ID=LDENT00024120:5;Parent=LDENT00024120;
scaffold1265_size150086	maker	exon	80581	82269	.	+	.	ID=LDENT00024120:6;Parent=LDENT00024120;
scaffold1265_size150086	maker	exon	82383	82800	.	+	.	ID=LDENT00024120:7;Parent=LDENT00024120;
scaffold1265_size150086	maker	exon	82926	83770	.	+	.	ID=LDENT00024120:8;Parent=LDENT00024120;
scaffold1265_size150086	maker	exon	85063	85195	.	+	.	ID=LDENT00024120:9;Parent=LDENT00024120;
scaffold1265_size150086	maker	exon	87908	88016	.	+	.	ID=LDENT00024120:10;Parent=LDENT00024120;
scaffold1265_size150086	maker	exon	88120	88644	.	+	.	ID=LDENT00024120:11;Parent=LDENT00024120;
scaffold1265_size150086	maker	CDS	70578	70632	.	+	0	ID=LDENT00024120:cds;Parent=LDENT00024120;
scaffold1265_size150086	maker	CDS	71385	71537	.	+	2	ID=LDENT00024120:cds;Parent=LDENT00024120;
scaffold1265_size150086	maker	CDS	74234	74361	.	+	2	ID=LDENT00024120:cds;Parent=LDENT00024120;
scaffold1265_size150086	maker	CDS	76809	77013	.	+	0	ID=LDENT00024120:cds;Parent=LDENT00024120;
scaffold1265_size150086	maker	CDS	78421	78552	.	+	2	ID=LDENT00024120:cds;Parent=LDENT00024120;
scaffold1265_size150086	maker	CDS	80581	82269	.	+	2	ID=LDENT00024120:cds;Parent=LDENT00024120;
scaffold1265_size150086	maker	CDS	82383	82800	.	+	2	ID=LDENT00024120:cds;Parent=LDENT00024120;
scaffold1265_size150086	maker	CDS	82926	83770	.	+	1	ID=LDENT00024120:cds;Parent=LDENT00024120;
scaffold1265_size150086	maker	CDS	85063	85195	.	+	2	ID=LDENT00024120:cds;Parent=LDENT00024120;
scaffold1265_size150086	maker	CDS	87908	88016	.	+	1	ID=LDENT00024120:cds;Parent=LDENT00024120;
scaffold1265_size150086	maker	CDS	88120	88644	.	+	0	ID=LDENT00024120:cds;Parent=LDENT00024120;
scaffold1265_size150086	maker	gene	122241	131857	.	+	.	ID=LDENG00024150;Name=LDENG00024150;Note=Similar to tdrp: Testis development-related protein (Xenopus laevis OX%3D8355);
scaffold1265_size150086	maker	mRNA	122241	131857	.	+	.	ID=LDENT00024150;Parent=LDENG00024150;Name=LDENT00024150;Note=Similar to tdrp: Testis development-related protein (Xenopus laevis OX%3D8355);
scaffold1265_size150086	maker	exon	122241	122327	.	+	.	ID=LDENT00024150:1;Parent=LDENT00024150;
scaffold1265_size150086	maker	exon	129744	129859	.	+	.	ID=LDENT00024150:2;Parent=LDENT00024150;
scaffold1265_size150086	maker	exon	131395	131857	.	+	.	ID=LDENT00024150:3;Parent=LDENT00024150;
scaffold1265_size150086	maker	exon	125928	125990	.	+	.	ID=LDENT00024150:4;Parent=LDENT00024150;
scaffold1265_size150086	maker	CDS	122241	122327	.	+	0	ID=LDENT00024150:cds;Parent=LDENT00024150;
scaffold1265_size150086	maker	CDS	125928	125990	.	+	0	ID=LDENT00024150:cds;Parent=LDENT00024150;
scaffold1265_size150086	maker	CDS	129744	129859	.	+	0	ID=LDENT00024150:cds;Parent=LDENT00024150;
scaffold1265_size150086	maker	CDS	131395	131857	.	+	1	ID=LDENT00024150:cds;Parent=LDENT00024150;
scaffold1265_size150086	maker	gene	94164	97825	.	-	.	ID=LDENG00024130;Name=LDENG00024130;Note=Similar to HEBP2: Heme-binding protein 2 (Homo sapiens OX%3D9606);
scaffold1265_size150086	maker	mRNA	94164	97825	.	-	.	ID=LDENT00024130;Parent=LDENG00024130;Name=LDENT00024130;Note=Similar to HEBP2: Heme-binding protein 2 (Homo sapiens OX%3D9606);
scaffold1265_size150086	maker	exon	94164	94353	.	-	.	ID=LDENT00024130:1;Parent=LDENT00024130;
scaffold1265_size150086	maker	exon	95193	95373	.	-	.	ID=LDENT00024130:2;Parent=LDENT00024130;
scaffold1265_size150086	maker	exon	97112	97247	.	-	.	ID=LDENT00024130:3;Parent=LDENT00024130;
scaffold1265_size150086	maker	exon	97384	97485	.	-	.	ID=LDENT00024130:4;Parent=LDENT00024130;
scaffold1265_size150086	maker	exon	97766	97825	.	-	.	ID=LDENT00024130:5;Parent=LDENT00024130;
scaffold1265_size150086	maker	CDS	97766	97825	.	-	0	ID=LDENT00024130:cds;Parent=LDENT00024130;
scaffold1265_size150086	maker	CDS	97384	97485	.	-	0	ID=LDENT00024130:cds;Parent=LDENT00024130;
scaffold1265_size150086	maker	CDS	97112	97247	.	-	0	ID=LDENT00024130:cds;Parent=LDENT00024130;
scaffold1265_size150086	maker	CDS	95193	95373	.	-	2	ID=LDENT00024130:cds;Parent=LDENT00024130;
scaffold1265_size150086	maker	CDS	94164	94353	.	-	1	ID=LDENT00024130:cds;Parent=LDENT00024130;
scaffold1265_size150086	maker	gene	98503	110692	.	-	.	ID=LDENG00024140;Name=LDENG00024140;Note=Similar to cmtr1: Cap-specific mRNA (nucleoside-2'-O-)-methyltransferase 1 (Danio rerio OX%3D7955);
scaffold1265_size150086	maker	mRNA	98503	110692	.	-	.	ID=LDENT00024140;Parent=LDENG00024140;Name=LDENT00024140;Note=Similar to cmtr1: Cap-specific mRNA (nucleoside-2'-O-)-methyltransferase 1 (Danio rerio OX%3D7955);
scaffold1265_size150086	maker	exon	98503	99971	.	-	.	ID=LDENT00024140:1;Parent=LDENT00024140;
scaffold1265_size150086	maker	exon	100241	100349	.	-	.	ID=LDENT00024140:2;Parent=LDENT00024140;
scaffold1265_size150086	maker	exon	100811	100923	.	-	.	ID=LDENT00024140:3;Parent=LDENT00024140;
scaffold1265_size150086	maker	exon	101021	101068	.	-	.	ID=LDENT00024140:4;Parent=LDENT00024140;
scaffold1265_size150086	maker	exon	101405	101473	.	-	.	ID=LDENT00024140:5;Parent=LDENT00024140;
scaffold1265_size150086	maker	exon	101705	101796	.	-	.	ID=LDENT00024140:6;Parent=LDENT00024140;
scaffold1265_size150086	maker	exon	102493	102618	.	-	.	ID=LDENT00024140:7;Parent=LDENT00024140;
scaffold1265_size150086	maker	exon	103057	103188	.	-	.	ID=LDENT00024140:8;Parent=LDENT00024140;
scaffold1265_size150086	maker	exon	103583	103651	.	-	.	ID=LDENT00024140:9;Parent=LDENT00024140;
scaffold1265_size150086	maker	exon	103773	103830	.	-	.	ID=LDENT00024140:10;Parent=LDENT00024140;
scaffold1265_size150086	maker	exon	103963	104019	.	-	.	ID=LDENT00024140:11;Parent=LDENT00024140;
scaffold1265_size150086	maker	exon	104094	104273	.	-	.	ID=LDENT00024140:12;Parent=LDENT00024140;
scaffold1265_size150086	maker	exon	104560	104692	.	-	.	ID=LDENT00024140:13;Parent=LDENT00024140;
scaffold1265_size150086	maker	exon	105038	105134	.	-	.	ID=LDENT00024140:14;Parent=LDENT00024140;
scaffold1265_size150086	maker	exon	106096	106214	.	-	.	ID=LDENT00024140:15;Parent=LDENT00024140;
scaffold1265_size150086	maker	exon	106319	106517	.	-	.	ID=LDENT00024140:16;Parent=LDENT00024140;
scaffold1265_size150086	maker	exon	106639	106711	.	-	.	ID=LDENT00024140:17;Parent=LDENT00024140;
scaffold1265_size150086	maker	exon	107103	107197	.	-	.	ID=LDENT00024140:18;Parent=LDENT00024140;
scaffold1265_size150086	maker	exon	107575	107646	.	-	.	ID=LDENT00024140:19;Parent=LDENT00024140;
scaffold1265_size150086	maker	exon	107741	107833	.	-	.	ID=LDENT00024140:20;Parent=LDENT00024140;
scaffold1265_size150086	maker	exon	108106	108264	.	-	.	ID=LDENT00024140:21;Parent=LDENT00024140;
scaffold1265_size150086	maker	exon	108554	108708	.	-	.	ID=LDENT00024140:22;Parent=LDENT00024140;
scaffold1265_size150086	maker	exon	108842	108940	.	-	.	ID=LDENT00024140:23;Parent=LDENT00024140;
scaffold1265_size150086	maker	exon	110179	110692	.	-	.	ID=LDENT00024140:24;Parent=LDENT00024140;
scaffold1265_size150086	maker	five_prime_UTR	110179	110692	.	-	.	ID=LDENT00024140:five_prime_utr;Parent=LDENT00024140;
scaffold1265_size150086	maker	five_prime_UTR	108936	108940	.	-	.	ID=LDENT00024140:five_prime_utr;Parent=LDENT00024140;
scaffold1265_size150086	maker	CDS	108842	108935	.	-	0	ID=LDENT00024140:cds;Parent=LDENT00024140;
scaffold1265_size150086	maker	CDS	108554	108708	.	-	2	ID=LDENT00024140:cds;Parent=LDENT00024140;
scaffold1265_size150086	maker	CDS	108106	108264	.	-	0	ID=LDENT00024140:cds;Parent=LDENT00024140;
scaffold1265_size150086	maker	CDS	107741	107833	.	-	0	ID=LDENT00024140:cds;Parent=LDENT00024140;
scaffold1265_size150086	maker	CDS	107575	107646	.	-	0	ID=LDENT00024140:cds;Parent=LDENT00024140;
scaffold1265_size150086	maker	CDS	107103	107197	.	-	0	ID=LDENT00024140:cds;Parent=LDENT00024140;
scaffold1265_size150086	maker	CDS	106639	106711	.	-	1	ID=LDENT00024140:cds;Parent=LDENT00024140;
scaffold1265_size150086	maker	CDS	106319	106517	.	-	0	ID=LDENT00024140:cds;Parent=LDENT00024140;
scaffold1265_size150086	maker	CDS	106096	106214	.	-	2	ID=LDENT00024140:cds;Parent=LDENT00024140;
scaffold1265_size150086	maker	CDS	105038	105134	.	-	0	ID=LDENT00024140:cds;Parent=LDENT00024140;
scaffold1265_size150086	maker	CDS	104560	104692	.	-	2	ID=LDENT00024140:cds;Parent=LDENT00024140;
scaffold1265_size150086	maker	CDS	104094	104273	.	-	1	ID=LDENT00024140:cds;Parent=LDENT00024140;
scaffold1265_size150086	maker	CDS	103963	104019	.	-	1	ID=LDENT00024140:cds;Parent=LDENT00024140;
scaffold1265_size150086	maker	CDS	103773	103830	.	-	1	ID=LDENT00024140:cds;Parent=LDENT00024140;
scaffold1265_size150086	maker	CDS	103583	103651	.	-	0	ID=LDENT00024140:cds;Parent=LDENT00024140;
scaffold1265_size150086	maker	CDS	103057	103188	.	-	0	ID=LDENT00024140:cds;Parent=LDENT00024140;
scaffold1265_size150086	maker	CDS	102493	102618	.	-	0	ID=LDENT00024140:cds;Parent=LDENT00024140;
scaffold1265_size150086	maker	CDS	101705	101796	.	-	0	ID=LDENT00024140:cds;Parent=LDENT00024140;
scaffold1265_size150086	maker	CDS	101405	101473	.	-	1	ID=LDENT00024140:cds;Parent=LDENT00024140;
scaffold1265_size150086	maker	CDS	101021	101068	.	-	1	ID=LDENT00024140:cds;Parent=LDENT00024140;
scaffold1265_size150086	maker	CDS	100811	100923	.	-	1	ID=LDENT00024140:cds;Parent=LDENT00024140;
scaffold1265_size150086	maker	CDS	100241	100349	.	-	2	ID=LDENT00024140:cds;Parent=LDENT00024140;
scaffold1265_size150086	maker	CDS	99836	99971	.	-	1	ID=LDENT00024140:cds;Parent=LDENT00024140;
scaffold1265_size150086	maker	three_prime_UTR	98503	99835	.	-	.	ID=LDENT00024140:three_prime_utr;Parent=LDENT00024140;
scaffold1265_size150086	maker	gene	135804	145053	.	-	.	ID=LDENG00024160;Name=LDENG00024160;Note=Similar to FBXO25: F-box only protein 25 (Homo sapiens OX%3D9606);
scaffold1265_size150086	maker	mRNA	135804	145053	.	-	.	ID=LDENT00024160;Parent=LDENG00024160;Name=LDENT00024160;Note=Similar to FBXO25: F-box only protein 25 (Homo sapiens OX%3D9606);
scaffold1265_size150086	maker	exon	135804	136313	.	-	.	ID=LDENT00024160:1;Parent=LDENT00024160;
scaffold1265_size150086	maker	exon	136734	136760	.	-	.	ID=LDENT00024160:2;Parent=LDENT00024160;
scaffold1265_size150086	maker	exon	137848	137997	.	-	.	ID=LDENT00024160:3;Parent=LDENT00024160;
scaffold1265_size150086	maker	exon	138626	138808	.	-	.	ID=LDENT00024160:4;Parent=LDENT00024160;
scaffold1265_size150086	maker	exon	139124	139308	.	-	.	ID=LDENT00024160:5;Parent=LDENT00024160;
scaffold1265_size150086	maker	exon	139606	139699	.	-	.	ID=LDENT00024160:6;Parent=LDENT00024160;
scaffold1265_size150086	maker	exon	139898	139990	.	-	.	ID=LDENT00024160:7;Parent=LDENT00024160;
scaffold1265_size150086	maker	exon	140106	140155	.	-	.	ID=LDENT00024160:8;Parent=LDENT00024160;
scaffold1265_size150086	maker	exon	142302	142405	.	-	.	ID=LDENT00024160:9;Parent=LDENT00024160;
scaffold1265_size150086	maker	exon	144429	144602	.	-	.	ID=LDENT00024160:10;Parent=LDENT00024160;
scaffold1265_size150086	maker	exon	144987	145053	.	-	.	ID=LDENT00024160:11;Parent=LDENT00024160;
scaffold1265_size150086	maker	five_prime_UTR	144987	145053	.	-	.	ID=LDENT00024160:five_prime_utr;Parent=LDENT00024160;
scaffold1265_size150086	maker	five_prime_UTR	144554	144602	.	-	.	ID=LDENT00024160:five_prime_utr;Parent=LDENT00024160;
scaffold1265_size150086	maker	CDS	144429	144553	.	-	0	ID=LDENT00024160:cds;Parent=LDENT00024160;
scaffold1265_size150086	maker	CDS	142302	142405	.	-	1	ID=LDENT00024160:cds;Parent=LDENT00024160;
scaffold1265_size150086	maker	CDS	140106	140155	.	-	2	ID=LDENT00024160:cds;Parent=LDENT00024160;
scaffold1265_size150086	maker	CDS	139898	139990	.	-	0	ID=LDENT00024160:cds;Parent=LDENT00024160;
scaffold1265_size150086	maker	CDS	139606	139699	.	-	0	ID=LDENT00024160:cds;Parent=LDENT00024160;
scaffold1265_size150086	maker	CDS	139124	139308	.	-	2	ID=LDENT00024160:cds;Parent=LDENT00024160;
scaffold1265_size150086	maker	CDS	138626	138808	.	-	0	ID=LDENT00024160:cds;Parent=LDENT00024160;
scaffold1265_size150086	maker	CDS	137848	137997	.	-	0	ID=LDENT00024160:cds;Parent=LDENT00024160;
scaffold1265_size150086	maker	CDS	136734	136760	.	-	0	ID=LDENT00024160:cds;Parent=LDENT00024160;
scaffold1265_size150086	maker	CDS	136224	136313	.	-	0	ID=LDENT00024160:cds;Parent=LDENT00024160;
scaffold1265_size150086	maker	three_prime_UTR	135804	136223	.	-	.	ID=LDENT00024160:three_prime_utr;Parent=LDENT00024160;
scaffold1265_size150086	maker	gene	148033	149079	.	-	.	ID=LDENG00024170;Name=LDENG00024170;Note=Similar to FAM110C: Protein FAM110C (Homo sapiens OX%3D9606);
scaffold1265_size150086	maker	mRNA	148033	149079	50.81659	-	.	ID=LDENT00024170;Parent=LDENG00024170;Name=LDENT00024170;Note=Similar to FAM110C: Protein FAM110C (Homo sapiens OX%3D9606);
scaffold1265_size150086	maker	exon	148033	148460	.	-	.	ID=LDENT00024170:1;Parent=LDENT00024170;
scaffold1265_size150086	maker	exon	148581	148820	.	-	.	ID=LDENT00024170:2;Parent=LDENT00024170;
scaffold1265_size150086	maker	exon	148845	149079	.	-	.	ID=LDENT00024170:3;Parent=LDENT00024170;
scaffold1265_size150086	maker	CDS	148845	149079	.	-	0	ID=LDENT00024170:cds;Parent=LDENT00024170;
scaffold1265_size150086	maker	CDS	148581	148820	.	-	2	ID=LDENT00024170:cds;Parent=LDENT00024170;
scaffold1265_size150086	maker	CDS	148033	148460	.	-	2	ID=LDENT00024170:cds;Parent=LDENT00024170;
scaffold1261_size82893_29094_58825	maker	gene	5783	29109	.	+	.	ID=LDENG00023860;Name=LDENG00023860;Note=Similar to FRAS1: Extracellular matrix protein FRAS1 (Homo sapiens OX%3D9606);
scaffold1261_size82893_29094_58825	maker	mRNA	5783	29109	.	+	.	ID=LDENT00023860;Parent=LDENG00023860;Name=LDENT00023860;Note=Similar to FRAS1: Extracellular matrix protein FRAS1 (Homo sapiens OX%3D9606);
scaffold1261_size82893_29094_58825	maker	exon	5783	5807	.	+	.	ID=LDENT00023860:1;Parent=LDENT00023860;
scaffold1261_size82893_29094_58825	maker	exon	6326	6516	.	+	.	ID=LDENT00023860:2;Parent=LDENT00023860;
scaffold1261_size82893_29094_58825	maker	exon	7940	8093	.	+	.	ID=LDENT00023860:3;Parent=LDENT00023860;
scaffold1261_size82893_29094_58825	maker	exon	11390	11659	.	+	.	ID=LDENT00023860:4;Parent=LDENT00023860;
scaffold1261_size82893_29094_58825	maker	exon	11855	12043	.	+	.	ID=LDENT00023860:5;Parent=LDENT00023860;
scaffold1261_size82893_29094_58825	maker	exon	13327	13446	.	+	.	ID=LDENT00023860:6;Parent=LDENT00023860;
scaffold1261_size82893_29094_58825	maker	exon	16014	16193	.	+	.	ID=LDENT00023860:7;Parent=LDENT00023860;
scaffold1261_size82893_29094_58825	maker	exon	19528	19652	.	+	.	ID=LDENT00023860:8;Parent=LDENT00023860;
scaffold1261_size82893_29094_58825	maker	exon	21822	21962	.	+	.	ID=LDENT00023860:9;Parent=LDENT00023860;
scaffold1261_size82893_29094_58825	maker	exon	22985	23212	.	+	.	ID=LDENT00023860:10;Parent=LDENT00023860;
scaffold1261_size82893_29094_58825	maker	exon	24832	24945	.	+	.	ID=LDENT00023860:11;Parent=LDENT00023860;
scaffold1261_size82893_29094_58825	maker	exon	26590	26740	.	+	.	ID=LDENT00023860:12;Parent=LDENT00023860;
scaffold1261_size82893_29094_58825	maker	exon	28237	28396	.	+	.	ID=LDENT00023860:13;Parent=LDENT00023860;
scaffold1261_size82893_29094_58825	maker	exon	28926	29109	.	+	.	ID=LDENT00023860:14;Parent=LDENT00023860;
scaffold1261_size82893_29094_58825	maker	CDS	5783	5807	.	+	0	ID=LDENT00023860:cds;Parent=LDENT00023860;
scaffold1261_size82893_29094_58825	maker	CDS	6326	6516	.	+	2	ID=LDENT00023860:cds;Parent=LDENT00023860;
scaffold1261_size82893_29094_58825	maker	CDS	7940	8093	.	+	0	ID=LDENT00023860:cds;Parent=LDENT00023860;
scaffold1261_size82893_29094_58825	maker	CDS	11390	11659	.	+	2	ID=LDENT00023860:cds;Parent=LDENT00023860;
scaffold1261_size82893_29094_58825	maker	CDS	11855	12043	.	+	2	ID=LDENT00023860:cds;Parent=LDENT00023860;
scaffold1261_size82893_29094_58825	maker	CDS	13327	13446	.	+	2	ID=LDENT00023860:cds;Parent=LDENT00023860;
scaffold1261_size82893_29094_58825	maker	CDS	16014	16193	.	+	2	ID=LDENT00023860:cds;Parent=LDENT00023860;
scaffold1261_size82893_29094_58825	maker	CDS	19528	19652	.	+	2	ID=LDENT00023860:cds;Parent=LDENT00023860;
scaffold1261_size82893_29094_58825	maker	CDS	21822	21962	.	+	0	ID=LDENT00023860:cds;Parent=LDENT00023860;
scaffold1261_size82893_29094_58825	maker	CDS	22985	23212	.	+	0	ID=LDENT00023860:cds;Parent=LDENT00023860;
scaffold1261_size82893_29094_58825	maker	CDS	24832	24945	.	+	0	ID=LDENT00023860:cds;Parent=LDENT00023860;
scaffold1261_size82893_29094_58825	maker	CDS	26590	26740	.	+	0	ID=LDENT00023860:cds;Parent=LDENT00023860;
scaffold1261_size82893_29094_58825	maker	CDS	28237	28396	.	+	2	ID=LDENT00023860:cds;Parent=LDENT00023860;
scaffold1261_size82893_29094_58825	maker	CDS	28926	29109	.	+	1	ID=LDENT00023860:cds;Parent=LDENT00023860;
scaffold1263_size82805	maker	gene	3623	24975	.	+	.	ID=LDENG00023950;Name=LDENG00023950;Note=Similar to Dgat1: Diacylglycerol O-acyltransferase 1 (Mus musculus OX%3D10090);
scaffold1263_size82805	maker	mRNA	3623	24975	.	+	.	ID=LDENT00023950;Parent=LDENG00023950;Name=LDENT00023950;Note=Similar to Dgat1: Diacylglycerol O-acyltransferase 1 (Mus musculus OX%3D10090);
scaffold1263_size82805	maker	exon	3623	3677	.	+	.	ID=LDENT00023950:1;Parent=LDENT00023950;
scaffold1263_size82805	maker	exon	4326	4784	.	+	.	ID=LDENT00023950:2;Parent=LDENT00023950;
scaffold1263_size82805	maker	exon	6565	6652	.	+	.	ID=LDENT00023950:3;Parent=LDENT00023950;
scaffold1263_size82805	maker	exon	8321	8361	.	+	.	ID=LDENT00023950:4;Parent=LDENT00023950;
scaffold1263_size82805	maker	exon	8801	8886	.	+	.	ID=LDENT00023950:5;Parent=LDENT00023950;
scaffold1263_size82805	maker	exon	14342	14394	.	+	.	ID=LDENT00023950:6;Parent=LDENT00023950;
scaffold1263_size82805	maker	exon	14685	14790	.	+	.	ID=LDENT00023950:7;Parent=LDENT00023950;
scaffold1263_size82805	maker	exon	18865	18993	.	+	.	ID=LDENT00023950:8;Parent=LDENT00023950;
scaffold1263_size82805	maker	exon	19462	19527	.	+	.	ID=LDENT00023950:9;Parent=LDENT00023950;
scaffold1263_size82805	maker	exon	19650	19753	.	+	.	ID=LDENT00023950:10;Parent=LDENT00023950;
scaffold1263_size82805	maker	exon	19999	20037	.	+	.	ID=LDENT00023950:11;Parent=LDENT00023950;
scaffold1263_size82805	maker	exon	20367	20408	.	+	.	ID=LDENT00023950:12;Parent=LDENT00023950;
scaffold1263_size82805	maker	exon	20517	20561	.	+	.	ID=LDENT00023950:13;Parent=LDENT00023950;
scaffold1263_size82805	maker	exon	22033	22145	.	+	.	ID=LDENT00023950:14;Parent=LDENT00023950;
scaffold1263_size82805	maker	exon	22302	22367	.	+	.	ID=LDENT00023950:15;Parent=LDENT00023950;
scaffold1263_size82805	maker	exon	22791	22878	.	+	.	ID=LDENT00023950:16;Parent=LDENT00023950;
scaffold1263_size82805	maker	exon	23454	23516	.	+	.	ID=LDENT00023950:17;Parent=LDENT00023950;
scaffold1263_size82805	maker	exon	23959	24975	.	+	.	ID=LDENT00023950:18;Parent=LDENT00023950;
scaffold1263_size82805	maker	five_prime_UTR	3623	3677	.	+	.	ID=LDENT00023950:five_prime_utr;Parent=LDENT00023950;
scaffold1263_size82805	maker	five_prime_UTR	4326	4779	.	+	.	ID=LDENT00023950:five_prime_utr;Parent=LDENT00023950;
scaffold1263_size82805	maker	CDS	4780	4784	.	+	0	ID=LDENT00023950:cds;Parent=LDENT00023950;
scaffold1263_size82805	maker	CDS	6565	6652	.	+	1	ID=LDENT00023950:cds;Parent=LDENT00023950;
scaffold1263_size82805	maker	CDS	8321	8361	.	+	0	ID=LDENT00023950:cds;Parent=LDENT00023950;
scaffold1263_size82805	maker	CDS	8801	8886	.	+	1	ID=LDENT00023950:cds;Parent=LDENT00023950;
scaffold1263_size82805	maker	CDS	14342	14394	.	+	2	ID=LDENT00023950:cds;Parent=LDENT00023950;
scaffold1263_size82805	maker	CDS	14685	14790	.	+	0	ID=LDENT00023950:cds;Parent=LDENT00023950;
scaffold1263_size82805	maker	CDS	18865	18993	.	+	2	ID=LDENT00023950:cds;Parent=LDENT00023950;
scaffold1263_size82805	maker	CDS	19462	19527	.	+	2	ID=LDENT00023950:cds;Parent=LDENT00023950;
scaffold1263_size82805	maker	CDS	19650	19753	.	+	2	ID=LDENT00023950:cds;Parent=LDENT00023950;
scaffold1263_size82805	maker	CDS	19999	20037	.	+	0	ID=LDENT00023950:cds;Parent=LDENT00023950;
scaffold1263_size82805	maker	CDS	20367	20408	.	+	0	ID=LDENT00023950:cds;Parent=LDENT00023950;
scaffold1263_size82805	maker	CDS	20517	20561	.	+	0	ID=LDENT00023950:cds;Parent=LDENT00023950;
scaffold1263_size82805	maker	CDS	22033	22145	.	+	0	ID=LDENT00023950:cds;Parent=LDENT00023950;
scaffold1263_size82805	maker	CDS	22302	22367	.	+	1	ID=LDENT00023950:cds;Parent=LDENT00023950;
scaffold1263_size82805	maker	CDS	22791	22878	.	+	1	ID=LDENT00023950:cds;Parent=LDENT00023950;
scaffold1263_size82805	maker	CDS	23454	23516	.	+	0	ID=LDENT00023950:cds;Parent=LDENT00023950;
scaffold1263_size82805	maker	CDS	23959	24108	.	+	0	ID=LDENT00023950:cds;Parent=LDENT00023950;
scaffold1263_size82805	maker	three_prime_UTR	24109	24975	.	+	.	ID=LDENT00023950:three_prime_utr;Parent=LDENT00023950;
scaffold1263_size82805	maker	gene	34407	37331	.	+	.	ID=LDENG00023960;Name=LDENG00023960;Note=Similar to GPR20: G-protein coupled receptor 20 (Homo sapiens OX%3D9606);
scaffold1263_size82805	maker	mRNA	34407	37331	.	+	.	ID=LDENT00023960;Parent=LDENG00023960;Name=LDENT00023960;Note=Similar to GPR20: G-protein coupled receptor 20 (Homo sapiens OX%3D9606);
scaffold1263_size82805	maker	exon	34407	34601	.	+	.	ID=LDENT00023960:1;Parent=LDENT00023960;
scaffold1263_size82805	maker	exon	35213	35479	.	+	.	ID=LDENT00023960:2;Parent=LDENT00023960;
scaffold1263_size82805	maker	exon	35694	35938	.	+	.	ID=LDENT00023960:3;Parent=LDENT00023960;
scaffold1263_size82805	maker	exon	36166	36250	.	+	.	ID=LDENT00023960:4;Parent=LDENT00023960;
scaffold1263_size82805	maker	exon	36637	36644	.	+	.	ID=LDENT00023960:5;Parent=LDENT00023960;
scaffold1263_size82805	maker	exon	36769	36826	.	+	.	ID=LDENT00023960:6;Parent=LDENT00023960;
scaffold1263_size82805	maker	exon	37131	37331	.	+	.	ID=LDENT00023960:7;Parent=LDENT00023960;
scaffold1263_size82805	maker	CDS	34407	34601	.	+	0	ID=LDENT00023960:cds;Parent=LDENT00023960;
scaffold1263_size82805	maker	CDS	35213	35479	.	+	0	ID=LDENT00023960:cds;Parent=LDENT00023960;
scaffold1263_size82805	maker	CDS	35694	35938	.	+	0	ID=LDENT00023960:cds;Parent=LDENT00023960;
scaffold1263_size82805	maker	CDS	36166	36250	.	+	1	ID=LDENT00023960:cds;Parent=LDENT00023960;
scaffold1263_size82805	maker	CDS	36637	36644	.	+	0	ID=LDENT00023960:cds;Parent=LDENT00023960;
scaffold1263_size82805	maker	CDS	36769	36826	.	+	1	ID=LDENT00023960:cds;Parent=LDENT00023960;
scaffold1263_size82805	maker	CDS	37131	37331	.	+	0	ID=LDENT00023960:cds;Parent=LDENT00023960;
scaffold1263_size82805	maker	gene	40792	51660	.	+	.	ID=LDENG00023970;Name=LDENG00023970;Note=Similar to SLC45A4: Solute carrier family 45 member 4 (Homo sapiens OX%3D9606);
scaffold1263_size82805	maker	mRNA	40792	51660	.	+	.	ID=LDENT00023970;Parent=LDENG00023970;Name=LDENT00023970;Note=Similar to SLC45A4: Solute carrier family 45 member 4 (Homo sapiens OX%3D9606);
scaffold1263_size82805	maker	exon	40792	40895	.	+	.	ID=LDENT00023970:1;Parent=LDENT00023970;
scaffold1263_size82805	maker	exon	41983	43070	.	+	.	ID=LDENT00023970:2;Parent=LDENT00023970;
scaffold1263_size82805	maker	exon	44680	44868	.	+	.	ID=LDENT00023970:3;Parent=LDENT00023970;
scaffold1263_size82805	maker	exon	44962	45141	.	+	.	ID=LDENT00023970:4;Parent=LDENT00023970;
scaffold1263_size82805	maker	exon	45370	46079	.	+	.	ID=LDENT00023970:5;Parent=LDENT00023970;
scaffold1263_size82805	maker	exon	46332	46478	.	+	.	ID=LDENT00023970:6;Parent=LDENT00023970;
scaffold1263_size82805	maker	exon	46600	46848	.	+	.	ID=LDENT00023970:7;Parent=LDENT00023970;
scaffold1263_size82805	maker	exon	47103	47222	.	+	.	ID=LDENT00023970:8;Parent=LDENT00023970;
scaffold1263_size82805	maker	exon	47482	47581	.	+	.	ID=LDENT00023970:9;Parent=LDENT00023970;
scaffold1263_size82805	maker	exon	47797	47877	.	+	.	ID=LDENT00023970:10;Parent=LDENT00023970;
scaffold1263_size82805	maker	exon	48019	48149	.	+	.	ID=LDENT00023970:11;Parent=LDENT00023970;
scaffold1263_size82805	maker	exon	48361	48429	.	+	.	ID=LDENT00023970:12;Parent=LDENT00023970;
scaffold1263_size82805	maker	exon	48672	51660	.	+	.	ID=LDENT00023970:13;Parent=LDENT00023970;
scaffold1263_size82805	maker	five_prime_UTR	40792	40895	.	+	.	ID=LDENT00023970:five_prime_utr;Parent=LDENT00023970;
scaffold1263_size82805	maker	five_prime_UTR	41983	42829	.	+	.	ID=LDENT00023970:five_prime_utr;Parent=LDENT00023970;
scaffold1263_size82805	maker	CDS	42830	43070	.	+	0	ID=LDENT00023970:cds;Parent=LDENT00023970;
scaffold1263_size82805	maker	CDS	44680	44868	.	+	2	ID=LDENT00023970:cds;Parent=LDENT00023970;
scaffold1263_size82805	maker	CDS	44962	45141	.	+	2	ID=LDENT00023970:cds;Parent=LDENT00023970;
scaffold1263_size82805	maker	CDS	45370	46079	.	+	2	ID=LDENT00023970:cds;Parent=LDENT00023970;
scaffold1263_size82805	maker	CDS	46332	46478	.	+	0	ID=LDENT00023970:cds;Parent=LDENT00023970;
scaffold1263_size82805	maker	CDS	46600	46848	.	+	0	ID=LDENT00023970:cds;Parent=LDENT00023970;
scaffold1263_size82805	maker	CDS	47103	47222	.	+	0	ID=LDENT00023970:cds;Parent=LDENT00023970;
scaffold1263_size82805	maker	CDS	47482	47581	.	+	0	ID=LDENT00023970:cds;Parent=LDENT00023970;
scaffold1263_size82805	maker	CDS	47797	47877	.	+	2	ID=LDENT00023970:cds;Parent=LDENT00023970;
scaffold1263_size82805	maker	CDS	48019	48149	.	+	2	ID=LDENT00023970:cds;Parent=LDENT00023970;
scaffold1263_size82805	maker	CDS	48361	48429	.	+	0	ID=LDENT00023970:cds;Parent=LDENT00023970;
scaffold1263_size82805	maker	CDS	48672	48962	.	+	0	ID=LDENT00023970:cds;Parent=LDENT00023970;
scaffold1263_size82805	maker	three_prime_UTR	48963	51660	.	+	.	ID=LDENT00023970:three_prime_utr;Parent=LDENT00023970;
scaffold1263_size82805	maker	gene	55116	70695	.	+	.	ID=LDENG00023980;Name=LDENG00023980;Note=Similar to Dennd3: DENN domain-containing protein 3 (Mus musculus OX%3D10090);
scaffold1263_size82805	maker	mRNA	55116	70695	.	+	.	ID=LDENT00023980;Parent=LDENG00023980;Name=LDENT00023980;Note=Similar to Dennd3: DENN domain-containing protein 3 (Mus musculus OX%3D10090);
scaffold1263_size82805	maker	exon	55116	55199	.	+	.	ID=LDENT00023980:1;Parent=LDENT00023980;
scaffold1263_size82805	maker	exon	55330	55489	.	+	.	ID=LDENT00023980:2;Parent=LDENT00023980;
scaffold1263_size82805	maker	exon	55748	55840	.	+	.	ID=LDENT00023980:3;Parent=LDENT00023980;
scaffold1263_size82805	maker	exon	56199	56314	.	+	.	ID=LDENT00023980:4;Parent=LDENT00023980;
scaffold1263_size82805	maker	exon	56524	56645	.	+	.	ID=LDENT00023980:5;Parent=LDENT00023980;
scaffold1263_size82805	maker	exon	56891	57002	.	+	.	ID=LDENT00023980:6;Parent=LDENT00023980;
scaffold1263_size82805	maker	exon	57365	57484	.	+	.	ID=LDENT00023980:7;Parent=LDENT00023980;
scaffold1263_size82805	maker	exon	57709	57807	.	+	.	ID=LDENT00023980:8;Parent=LDENT00023980;
scaffold1263_size82805	maker	exon	58240	58359	.	+	.	ID=LDENT00023980:9;Parent=LDENT00023980;
scaffold1263_size82805	maker	exon	58688	58803	.	+	.	ID=LDENT00023980:10;Parent=LDENT00023980;
scaffold1263_size82805	maker	exon	58923	59078	.	+	.	ID=LDENT00023980:11;Parent=LDENT00023980;
scaffold1263_size82805	maker	exon	59544	59640	.	+	.	ID=LDENT00023980:12;Parent=LDENT00023980;
scaffold1263_size82805	maker	exon	60402	60505	.	+	.	ID=LDENT00023980:13;Parent=LDENT00023980;
scaffold1263_size82805	maker	exon	60647	60834	.	+	.	ID=LDENT00023980:14;Parent=LDENT00023980;
scaffold1263_size82805	maker	exon	61012	61171	.	+	.	ID=LDENT00023980:15;Parent=LDENT00023980;
scaffold1263_size82805	maker	exon	61777	61972	.	+	.	ID=LDENT00023980:16;Parent=LDENT00023980;
scaffold1263_size82805	maker	exon	62096	62264	.	+	.	ID=LDENT00023980:17;Parent=LDENT00023980;
scaffold1263_size82805	maker	exon	63649	63908	.	+	.	ID=LDENT00023980:18;Parent=LDENT00023980;
scaffold1263_size82805	maker	exon	64045	64215	.	+	.	ID=LDENT00023980:19;Parent=LDENT00023980;
scaffold1263_size82805	maker	exon	64549	64678	.	+	.	ID=LDENT00023980:20;Parent=LDENT00023980;
scaffold1263_size82805	maker	exon	64773	64880	.	+	.	ID=LDENT00023980:21;Parent=LDENT00023980;
scaffold1263_size82805	maker	exon	66235	66374	.	+	.	ID=LDENT00023980:22;Parent=LDENT00023980;
scaffold1263_size82805	maker	exon	66597	66757	.	+	.	ID=LDENT00023980:23;Parent=LDENT00023980;
scaffold1263_size82805	maker	exon	66900	67036	.	+	.	ID=LDENT00023980:24;Parent=LDENT00023980;
scaffold1263_size82805	maker	exon	67800	67918	.	+	.	ID=LDENT00023980:25;Parent=LDENT00023980;
scaffold1263_size82805	maker	exon	68713	68850	.	+	.	ID=LDENT00023980:26;Parent=LDENT00023980;
scaffold1263_size82805	maker	exon	69677	70695	.	+	.	ID=LDENT00023980:27;Parent=LDENT00023980;
scaffold1263_size82805	maker	CDS	55116	55199	.	+	0	ID=LDENT00023980:cds;Parent=LDENT00023980;
scaffold1263_size82805	maker	CDS	55330	55489	.	+	0	ID=LDENT00023980:cds;Parent=LDENT00023980;
scaffold1263_size82805	maker	CDS	55748	55840	.	+	2	ID=LDENT00023980:cds;Parent=LDENT00023980;
scaffold1263_size82805	maker	CDS	56199	56314	.	+	2	ID=LDENT00023980:cds;Parent=LDENT00023980;
scaffold1263_size82805	maker	CDS	56524	56645	.	+	0	ID=LDENT00023980:cds;Parent=LDENT00023980;
scaffold1263_size82805	maker	CDS	56891	57002	.	+	1	ID=LDENT00023980:cds;Parent=LDENT00023980;
scaffold1263_size82805	maker	CDS	57365	57484	.	+	0	ID=LDENT00023980:cds;Parent=LDENT00023980;
scaffold1263_size82805	maker	CDS	57709	57807	.	+	0	ID=LDENT00023980:cds;Parent=LDENT00023980;
scaffold1263_size82805	maker	CDS	58240	58359	.	+	0	ID=LDENT00023980:cds;Parent=LDENT00023980;
scaffold1263_size82805	maker	CDS	58688	58803	.	+	0	ID=LDENT00023980:cds;Parent=LDENT00023980;
scaffold1263_size82805	maker	CDS	58923	59078	.	+	1	ID=LDENT00023980:cds;Parent=LDENT00023980;
scaffold1263_size82805	maker	CDS	59544	59640	.	+	1	ID=LDENT00023980:cds;Parent=LDENT00023980;
scaffold1263_size82805	maker	CDS	60402	60505	.	+	0	ID=LDENT00023980:cds;Parent=LDENT00023980;
scaffold1263_size82805	maker	CDS	60647	60834	.	+	1	ID=LDENT00023980:cds;Parent=LDENT00023980;
scaffold1263_size82805	maker	CDS	61012	61171	.	+	2	ID=LDENT00023980:cds;Parent=LDENT00023980;
scaffold1263_size82805	maker	CDS	61777	61972	.	+	1	ID=LDENT00023980:cds;Parent=LDENT00023980;
scaffold1263_size82805	maker	CDS	62096	62264	.	+	0	ID=LDENT00023980:cds;Parent=LDENT00023980;
scaffold1263_size82805	maker	CDS	63649	63908	.	+	2	ID=LDENT00023980:cds;Parent=LDENT00023980;
scaffold1263_size82805	maker	CDS	64045	64215	.	+	0	ID=LDENT00023980:cds;Parent=LDENT00023980;
scaffold1263_size82805	maker	CDS	64549	64678	.	+	0	ID=LDENT00023980:cds;Parent=LDENT00023980;
scaffold1263_size82805	maker	CDS	64773	64880	.	+	2	ID=LDENT00023980:cds;Parent=LDENT00023980;
scaffold1263_size82805	maker	CDS	66235	66374	.	+	2	ID=LDENT00023980:cds;Parent=LDENT00023980;
scaffold1263_size82805	maker	CDS	66597	66757	.	+	0	ID=LDENT00023980:cds;Parent=LDENT00023980;
scaffold1263_size82805	maker	CDS	66900	67036	.	+	1	ID=LDENT00023980:cds;Parent=LDENT00023980;
scaffold1263_size82805	maker	CDS	67800	67918	.	+	2	ID=LDENT00023980:cds;Parent=LDENT00023980;
scaffold1263_size82805	maker	CDS	68713	68850	.	+	0	ID=LDENT00023980:cds;Parent=LDENT00023980;
scaffold1263_size82805	maker	CDS	69677	69886	.	+	0	ID=LDENT00023980:cds;Parent=LDENT00023980;
scaffold1263_size82805	maker	three_prime_UTR	69887	70695	.	+	.	ID=LDENT00023980:three_prime_utr;Parent=LDENT00023980;
scaffold1263_size82805	maker	gene	70998	79207	.	-	.	ID=LDENG00023990;Name=LDENG00023990;Note=Similar to atp4a: Potassium-transporting ATPase alpha chain 1 (Xenopus laevis OX%3D8355);
scaffold1263_size82805	maker	mRNA	70998	79207	.	-	.	ID=LDENT00023990;Parent=LDENG00023990;Name=LDENT00023990;Note=Similar to atp4a: Potassium-transporting ATPase alpha chain 1 (Xenopus laevis OX%3D8355);
scaffold1263_size82805	maker	exon	79100	79207	.	-	.	ID=LDENT00023990:1;Parent=LDENT00023990;
scaffold1263_size82805	maker	exon	78744	78803	.	-	.	ID=LDENT00023990:2;Parent=LDENT00023990;
scaffold1263_size82805	maker	exon	78435	78638	.	-	.	ID=LDENT00023990:3;Parent=LDENT00023990;
scaffold1263_size82805	maker	exon	78091	78204	.	-	.	ID=LDENT00023990:4;Parent=LDENT00023990;
scaffold1263_size82805	maker	exon	77658	77792	.	-	.	ID=LDENT00023990:5;Parent=LDENT00023990;
scaffold1263_size82805	maker	exon	77430	77547	.	-	.	ID=LDENT00023990:6;Parent=LDENT00023990;
scaffold1263_size82805	maker	exon	77054	77322	.	-	.	ID=LDENT00023990:7;Parent=LDENT00023990;
scaffold1263_size82805	maker	exon	76742	76820	.	-	.	ID=LDENT00023990:8;Parent=LDENT00023990;
scaffold1263_size82805	maker	exon	76209	76328	.	-	.	ID=LDENT00023990:9;Parent=LDENT00023990;
scaffold1263_size82805	maker	exon	75976	76085	.	-	.	ID=LDENT00023990:10;Parent=LDENT00023990;
scaffold1263_size82805	maker	exon	75435	75569	.	-	.	ID=LDENT00023990:11;Parent=LDENT00023990;
scaffold1263_size82805	maker	exon	74971	75163	.	-	.	ID=LDENT00023990:12;Parent=LDENT00023990;
scaffold1263_size82805	maker	exon	74659	74834	.	-	.	ID=LDENT00023990:13;Parent=LDENT00023990;
scaffold1263_size82805	maker	exon	74340	74476	.	-	.	ID=LDENT00023990:14;Parent=LDENT00023990;
scaffold1263_size82805	maker	exon	73995	74145	.	-	.	ID=LDENT00023990:15;Parent=LDENT00023990;
scaffold1263_size82805	maker	exon	73614	73782	.	-	.	ID=LDENT00023990:16;Parent=LDENT00023990;
scaffold1263_size82805	maker	exon	73222	73376	.	-	.	ID=LDENT00023990:17;Parent=LDENT00023990;
scaffold1263_size82805	maker	exon	72845	72968	.	-	.	ID=LDENT00023990:18;Parent=LDENT00023990;
scaffold1263_size82805	maker	exon	72155	72300	.	-	.	ID=LDENT00023990:19;Parent=LDENT00023990;
scaffold1263_size82805	maker	exon	71888	72021	.	-	.	ID=LDENT00023990:20;Parent=LDENT00023990;
scaffold1263_size82805	maker	exon	71443	71544	.	-	.	ID=LDENT00023990:21;Parent=LDENT00023990;
scaffold1263_size82805	maker	exon	71142	71233	.	-	.	ID=LDENT00023990:22;Parent=LDENT00023990;
scaffold1263_size82805	maker	exon	70998	71026	.	-	.	ID=LDENT00023990:23;Parent=LDENT00023990;
scaffold1263_size82805	maker	five_prime_UTR	79196	79207	.	-	.	ID=LDENT00023990:five_prime_utr;Parent=LDENT00023990;
scaffold1263_size82805	maker	CDS	79100	79195	.	-	0	ID=LDENT00023990:cds;Parent=LDENT00023990;
scaffold1263_size82805	maker	CDS	78744	78803	.	-	0	ID=LDENT00023990:cds;Parent=LDENT00023990;
scaffold1263_size82805	maker	CDS	78435	78638	.	-	0	ID=LDENT00023990:cds;Parent=LDENT00023990;
scaffold1263_size82805	maker	CDS	78091	78204	.	-	0	ID=LDENT00023990:cds;Parent=LDENT00023990;
scaffold1263_size82805	maker	CDS	77658	77792	.	-	0	ID=LDENT00023990:cds;Parent=LDENT00023990;
scaffold1263_size82805	maker	CDS	77430	77547	.	-	0	ID=LDENT00023990:cds;Parent=LDENT00023990;
scaffold1263_size82805	maker	CDS	77054	77322	.	-	2	ID=LDENT00023990:cds;Parent=LDENT00023990;
scaffold1263_size82805	maker	CDS	76742	76820	.	-	0	ID=LDENT00023990:cds;Parent=LDENT00023990;
scaffold1263_size82805	maker	CDS	76209	76328	.	-	2	ID=LDENT00023990:cds;Parent=LDENT00023990;
scaffold1263_size82805	maker	CDS	75976	76085	.	-	2	ID=LDENT00023990:cds;Parent=LDENT00023990;
scaffold1263_size82805	maker	CDS	75435	75569	.	-	0	ID=LDENT00023990:cds;Parent=LDENT00023990;
scaffold1263_size82805	maker	CDS	74971	75163	.	-	0	ID=LDENT00023990:cds;Parent=LDENT00023990;
scaffold1263_size82805	maker	CDS	74659	74834	.	-	2	ID=LDENT00023990:cds;Parent=LDENT00023990;
scaffold1263_size82805	maker	CDS	74340	74476	.	-	0	ID=LDENT00023990:cds;Parent=LDENT00023990;
scaffold1263_size82805	maker	CDS	73995	74145	.	-	1	ID=LDENT00023990:cds;Parent=LDENT00023990;
scaffold1263_size82805	maker	CDS	73614	73782	.	-	0	ID=LDENT00023990:cds;Parent=LDENT00023990;
scaffold1263_size82805	maker	CDS	73222	73376	.	-	2	ID=LDENT00023990:cds;Parent=LDENT00023990;
scaffold1263_size82805	maker	CDS	72845	72968	.	-	0	ID=LDENT00023990:cds;Parent=LDENT00023990;
scaffold1263_size82805	maker	CDS	72155	72300	.	-	2	ID=LDENT00023990:cds;Parent=LDENT00023990;
scaffold1263_size82805	maker	CDS	71888	72021	.	-	0	ID=LDENT00023990:cds;Parent=LDENT00023990;
scaffold1263_size82805	maker	CDS	71443	71544	.	-	1	ID=LDENT00023990:cds;Parent=LDENT00023990;
scaffold1263_size82805	maker	CDS	71142	71233	.	-	1	ID=LDENT00023990:cds;Parent=LDENT00023990;
scaffold1263_size82805	maker	CDS	70998	71026	.	-	2	ID=LDENT00023990:cds;Parent=LDENT00023990;
scaffold1262_size82822	maker	gene	578	57638	.	+	.	ID=LDENG00023930;Name=LDENG00023930;Note=Similar to TPR: Nucleoprotein TPR (Homo sapiens OX%3D9606);
scaffold1262_size82822	maker	mRNA	578	57638	.	+	.	ID=LDENT00023930;Parent=LDENG00023930;Name=LDENT00023930;Note=Similar to TPR: Nucleoprotein TPR (Homo sapiens OX%3D9606);
scaffold1262_size82822	maker	exon	578	670	.	+	.	ID=LDENT00023930:1;Parent=LDENT00023930;
scaffold1262_size82822	maker	exon	956	1036	.	+	.	ID=LDENT00023930:2;Parent=LDENT00023930;
scaffold1262_size82822	maker	exon	1836	1923	.	+	.	ID=LDENT00023930:3;Parent=LDENT00023930;
scaffold1262_size82822	maker	exon	3793	3930	.	+	.	ID=LDENT00023930:4;Parent=LDENT00023930;
scaffold1262_size82822	maker	exon	4043	4137	.	+	.	ID=LDENT00023930:5;Parent=LDENT00023930;
scaffold1262_size82822	maker	exon	5469	5666	.	+	.	ID=LDENT00023930:6;Parent=LDENT00023930;
scaffold1262_size82822	maker	exon	5847	5954	.	+	.	ID=LDENT00023930:7;Parent=LDENT00023930;
scaffold1262_size82822	maker	exon	7151	7374	.	+	.	ID=LDENT00023930:8;Parent=LDENT00023930;
scaffold1262_size82822	maker	exon	8127	8290	.	+	.	ID=LDENT00023930:9;Parent=LDENT00023930;
scaffold1262_size82822	maker	exon	9141	9265	.	+	.	ID=LDENT00023930:10;Parent=LDENT00023930;
scaffold1262_size82822	maker	exon	9361	9509	.	+	.	ID=LDENT00023930:11;Parent=LDENT00023930;
scaffold1262_size82822	maker	exon	9669	9831	.	+	.	ID=LDENT00023930:12;Parent=LDENT00023930;
scaffold1262_size82822	maker	exon	11349	11483	.	+	.	ID=LDENT00023930:13;Parent=LDENT00023930;
scaffold1262_size82822	maker	exon	11990	12081	.	+	.	ID=LDENT00023930:14;Parent=LDENT00023930;
scaffold1262_size82822	maker	exon	12148	12196	.	+	.	ID=LDENT00023930:15;Parent=LDENT00023930;
scaffold1262_size82822	maker	exon	13061	13334	.	+	.	ID=LDENT00023930:16;Parent=LDENT00023930;
scaffold1262_size82822	maker	exon	15747	15931	.	+	.	ID=LDENT00023930:17;Parent=LDENT00023930;
scaffold1262_size82822	maker	exon	16027	16167	.	+	.	ID=LDENT00023930:18;Parent=LDENT00023930;
scaffold1262_size82822	maker	exon	17035	17151	.	+	.	ID=LDENT00023930:19;Parent=LDENT00023930;
scaffold1262_size82822	maker	exon	20883	21086	.	+	.	ID=LDENT00023930:20;Parent=LDENT00023930;
scaffold1262_size82822	maker	exon	21939	22135	.	+	.	ID=LDENT00023930:21;Parent=LDENT00023930;
scaffold1262_size82822	maker	exon	23926	24073	.	+	.	ID=LDENT00023930:22;Parent=LDENT00023930;
scaffold1262_size82822	maker	exon	24325	24462	.	+	.	ID=LDENT00023930:23;Parent=LDENT00023930;
scaffold1262_size82822	maker	exon	30376	30507	.	+	.	ID=LDENT00023930:24;Parent=LDENT00023930;
scaffold1262_size82822	maker	exon	31743	31873	.	+	.	ID=LDENT00023930:25;Parent=LDENT00023930;
scaffold1262_size82822	maker	exon	32320	32530	.	+	.	ID=LDENT00023930:26;Parent=LDENT00023930;
scaffold1262_size82822	maker	exon	33727	33876	.	+	.	ID=LDENT00023930:27;Parent=LDENT00023930;
scaffold1262_size82822	maker	exon	34278	34391	.	+	.	ID=LDENT00023930:28;Parent=LDENT00023930;
scaffold1262_size82822	maker	exon	34496	34600	.	+	.	ID=LDENT00023930:29;Parent=LDENT00023930;
scaffold1262_size82822	maker	exon	36374	36586	.	+	.	ID=LDENT00023930:30;Parent=LDENT00023930;
scaffold1262_size82822	maker	exon	37029	37067	.	+	.	ID=LDENT00023930:31;Parent=LDENT00023930;
scaffold1262_size82822	maker	exon	37288	37467	.	+	.	ID=LDENT00023930:32;Parent=LDENT00023930;
scaffold1262_size82822	maker	exon	38744	38855	.	+	.	ID=LDENT00023930:33;Parent=LDENT00023930;
scaffold1262_size82822	maker	exon	39017	39210	.	+	.	ID=LDENT00023930:34;Parent=LDENT00023930;
scaffold1262_size82822	maker	exon	39497	39567	.	+	.	ID=LDENT00023930:35;Parent=LDENT00023930;
scaffold1262_size82822	maker	exon	39741	39940	.	+	.	ID=LDENT00023930:36;Parent=LDENT00023930;
scaffold1262_size82822	maker	exon	41535	41729	.	+	.	ID=LDENT00023930:37;Parent=LDENT00023930;
scaffold1262_size82822	maker	exon	42000	42106	.	+	.	ID=LDENT00023930:38;Parent=LDENT00023930;
scaffold1262_size82822	maker	exon	42970	43041	.	+	.	ID=LDENT00023930:39;Parent=LDENT00023930;
scaffold1262_size82822	maker	exon	46132	46350	.	+	.	ID=LDENT00023930:40;Parent=LDENT00023930;
scaffold1262_size82822	maker	exon	48032	48230	.	+	.	ID=LDENT00023930:41;Parent=LDENT00023930;
scaffold1262_size82822	maker	exon	49384	49544	.	+	.	ID=LDENT00023930:42;Parent=LDENT00023930;
scaffold1262_size82822	maker	exon	52127	52201	.	+	.	ID=LDENT00023930:43;Parent=LDENT00023930;
scaffold1262_size82822	maker	exon	52289	52380	.	+	.	ID=LDENT00023930:44;Parent=LDENT00023930;
scaffold1262_size82822	maker	exon	52800	52912	.	+	.	ID=LDENT00023930:45;Parent=LDENT00023930;
scaffold1262_size82822	maker	exon	53089	53187	.	+	.	ID=LDENT00023930:46;Parent=LDENT00023930;
scaffold1262_size82822	maker	exon	53267	53408	.	+	.	ID=LDENT00023930:47;Parent=LDENT00023930;
scaffold1262_size82822	maker	exon	53706	53797	.	+	.	ID=LDENT00023930:48;Parent=LDENT00023930;
scaffold1262_size82822	maker	exon	55341	55457	.	+	.	ID=LDENT00023930:49;Parent=LDENT00023930;
scaffold1262_size82822	maker	exon	57210	57638	.	+	.	ID=LDENT00023930:50;Parent=LDENT00023930;
scaffold1262_size82822	maker	CDS	578	670	.	+	0	ID=LDENT00023930:cds;Parent=LDENT00023930;
scaffold1262_size82822	maker	CDS	956	1036	.	+	0	ID=LDENT00023930:cds;Parent=LDENT00023930;
scaffold1262_size82822	maker	CDS	1836	1923	.	+	0	ID=LDENT00023930:cds;Parent=LDENT00023930;
scaffold1262_size82822	maker	CDS	3793	3930	.	+	2	ID=LDENT00023930:cds;Parent=LDENT00023930;
scaffold1262_size82822	maker	CDS	4043	4137	.	+	2	ID=LDENT00023930:cds;Parent=LDENT00023930;
scaffold1262_size82822	maker	CDS	5469	5666	.	+	0	ID=LDENT00023930:cds;Parent=LDENT00023930;
scaffold1262_size82822	maker	CDS	5847	5954	.	+	0	ID=LDENT00023930:cds;Parent=LDENT00023930;
scaffold1262_size82822	maker	CDS	7151	7374	.	+	0	ID=LDENT00023930:cds;Parent=LDENT00023930;
scaffold1262_size82822	maker	CDS	8127	8290	.	+	1	ID=LDENT00023930:cds;Parent=LDENT00023930;
scaffold1262_size82822	maker	CDS	9141	9265	.	+	2	ID=LDENT00023930:cds;Parent=LDENT00023930;
scaffold1262_size82822	maker	CDS	9361	9509	.	+	0	ID=LDENT00023930:cds;Parent=LDENT00023930;
scaffold1262_size82822	maker	CDS	9669	9831	.	+	1	ID=LDENT00023930:cds;Parent=LDENT00023930;
scaffold1262_size82822	maker	CDS	11349	11483	.	+	0	ID=LDENT00023930:cds;Parent=LDENT00023930;
scaffold1262_size82822	maker	CDS	11990	12081	.	+	0	ID=LDENT00023930:cds;Parent=LDENT00023930;
scaffold1262_size82822	maker	CDS	12148	12196	.	+	1	ID=LDENT00023930:cds;Parent=LDENT00023930;
scaffold1262_size82822	maker	CDS	13061	13334	.	+	0	ID=LDENT00023930:cds;Parent=LDENT00023930;
scaffold1262_size82822	maker	CDS	15747	15931	.	+	2	ID=LDENT00023930:cds;Parent=LDENT00023930;
scaffold1262_size82822	maker	CDS	16027	16167	.	+	0	ID=LDENT00023930:cds;Parent=LDENT00023930;
scaffold1262_size82822	maker	CDS	17035	17151	.	+	0	ID=LDENT00023930:cds;Parent=LDENT00023930;
scaffold1262_size82822	maker	CDS	20883	21086	.	+	0	ID=LDENT00023930:cds;Parent=LDENT00023930;
scaffold1262_size82822	maker	CDS	21939	22135	.	+	0	ID=LDENT00023930:cds;Parent=LDENT00023930;
scaffold1262_size82822	maker	CDS	23926	24073	.	+	1	ID=LDENT00023930:cds;Parent=LDENT00023930;
scaffold1262_size82822	maker	CDS	24325	24462	.	+	0	ID=LDENT00023930:cds;Parent=LDENT00023930;
scaffold1262_size82822	maker	CDS	30376	30507	.	+	0	ID=LDENT00023930:cds;Parent=LDENT00023930;
scaffold1262_size82822	maker	CDS	31743	31873	.	+	0	ID=LDENT00023930:cds;Parent=LDENT00023930;
scaffold1262_size82822	maker	CDS	32320	32530	.	+	1	ID=LDENT00023930:cds;Parent=LDENT00023930;
scaffold1262_size82822	maker	CDS	33727	33876	.	+	0	ID=LDENT00023930:cds;Parent=LDENT00023930;
scaffold1262_size82822	maker	CDS	34278	34391	.	+	0	ID=LDENT00023930:cds;Parent=LDENT00023930;
scaffold1262_size82822	maker	CDS	34496	34600	.	+	0	ID=LDENT00023930:cds;Parent=LDENT00023930;
scaffold1262_size82822	maker	CDS	36374	36586	.	+	0	ID=LDENT00023930:cds;Parent=LDENT00023930;
scaffold1262_size82822	maker	CDS	37029	37067	.	+	0	ID=LDENT00023930:cds;Parent=LDENT00023930;
scaffold1262_size82822	maker	CDS	37288	37467	.	+	0	ID=LDENT00023930:cds;Parent=LDENT00023930;
scaffold1262_size82822	maker	CDS	38744	38855	.	+	0	ID=LDENT00023930:cds;Parent=LDENT00023930;
scaffold1262_size82822	maker	CDS	39017	39210	.	+	2	ID=LDENT00023930:cds;Parent=LDENT00023930;
scaffold1262_size82822	maker	CDS	39497	39567	.	+	0	ID=LDENT00023930:cds;Parent=LDENT00023930;
scaffold1262_size82822	maker	CDS	39741	39940	.	+	1	ID=LDENT00023930:cds;Parent=LDENT00023930;
scaffold1262_size82822	maker	CDS	41535	41729	.	+	2	ID=LDENT00023930:cds;Parent=LDENT00023930;
scaffold1262_size82822	maker	CDS	42000	42106	.	+	2	ID=LDENT00023930:cds;Parent=LDENT00023930;
scaffold1262_size82822	maker	CDS	42970	43041	.	+	0	ID=LDENT00023930:cds;Parent=LDENT00023930;
scaffold1262_size82822	maker	CDS	46132	46350	.	+	0	ID=LDENT00023930:cds;Parent=LDENT00023930;
scaffold1262_size82822	maker	CDS	48032	48230	.	+	0	ID=LDENT00023930:cds;Parent=LDENT00023930;
scaffold1262_size82822	maker	CDS	49384	49544	.	+	2	ID=LDENT00023930:cds;Parent=LDENT00023930;
scaffold1262_size82822	maker	CDS	52127	52201	.	+	0	ID=LDENT00023930:cds;Parent=LDENT00023930;
scaffold1262_size82822	maker	CDS	52289	52380	.	+	0	ID=LDENT00023930:cds;Parent=LDENT00023930;
scaffold1262_size82822	maker	CDS	52800	52912	.	+	1	ID=LDENT00023930:cds;Parent=LDENT00023930;
scaffold1262_size82822	maker	CDS	53089	53187	.	+	2	ID=LDENT00023930:cds;Parent=LDENT00023930;
scaffold1262_size82822	maker	CDS	53267	53408	.	+	2	ID=LDENT00023930:cds;Parent=LDENT00023930;
scaffold1262_size82822	maker	CDS	53706	53797	.	+	1	ID=LDENT00023930:cds;Parent=LDENT00023930;
scaffold1262_size82822	maker	CDS	55341	55457	.	+	2	ID=LDENT00023930:cds;Parent=LDENT00023930;
scaffold1262_size82822	maker	CDS	57210	57265	.	+	2	ID=LDENT00023930:cds;Parent=LDENT00023930;
scaffold1262_size82822	maker	three_prime_UTR	57266	57638	.	+	.	ID=LDENT00023930:three_prime_utr;Parent=LDENT00023930;
scaffold1262_size82822	maker	gene	59046	69674	.	-	.	ID=LDENG00023940;Name=LDENG00023940;Note=Similar to PRG4: Proteoglycan 4 (Homo sapiens OX%3D9606);
scaffold1262_size82822	maker	mRNA	59046	69674	.	-	.	ID=LDENT00023940;Parent=LDENG00023940;Name=LDENT00023940;Note=Similar to PRG4: Proteoglycan 4 (Homo sapiens OX%3D9606);
scaffold1262_size82822	maker	exon	59046	59227	.	-	.	ID=LDENT00023940:1;Parent=LDENT00023940;
scaffold1262_size82822	maker	exon	60982	61141	.	-	.	ID=LDENT00023940:2;Parent=LDENT00023940;
scaffold1262_size82822	maker	exon	61807	61946	.	-	.	ID=LDENT00023940:3;Parent=LDENT00023940;
scaffold1262_size82822	maker	exon	62774	62860	.	-	.	ID=LDENT00023940:4;Parent=LDENT00023940;
scaffold1262_size82822	maker	exon	65199	65306	.	-	.	ID=LDENT00023940:5;Parent=LDENT00023940;
scaffold1262_size82822	maker	exon	65522	65674	.	-	.	ID=LDENT00023940:6;Parent=LDENT00023940;
scaffold1262_size82822	maker	exon	66040	66165	.	-	.	ID=LDENT00023940:7;Parent=LDENT00023940;
scaffold1262_size82822	maker	exon	66833	66916	.	-	.	ID=LDENT00023940:8;Parent=LDENT00023940;
scaffold1262_size82822	maker	exon	68478	68585	.	-	.	ID=LDENT00023940:9;Parent=LDENT00023940;
scaffold1262_size82822	maker	exon	69584	69674	.	-	.	ID=LDENT00023940:10;Parent=LDENT00023940;
scaffold1262_size82822	maker	CDS	69584	69674	.	-	0	ID=LDENT00023940:cds;Parent=LDENT00023940;
scaffold1262_size82822	maker	CDS	68478	68585	.	-	2	ID=LDENT00023940:cds;Parent=LDENT00023940;
scaffold1262_size82822	maker	CDS	66833	66916	.	-	2	ID=LDENT00023940:cds;Parent=LDENT00023940;
scaffold1262_size82822	maker	CDS	66040	66165	.	-	2	ID=LDENT00023940:cds;Parent=LDENT00023940;
scaffold1262_size82822	maker	CDS	65522	65674	.	-	2	ID=LDENT00023940:cds;Parent=LDENT00023940;
scaffold1262_size82822	maker	CDS	65199	65306	.	-	2	ID=LDENT00023940:cds;Parent=LDENT00023940;
scaffold1262_size82822	maker	CDS	62774	62860	.	-	2	ID=LDENT00023940:cds;Parent=LDENT00023940;
scaffold1262_size82822	maker	CDS	61807	61946	.	-	2	ID=LDENT00023940:cds;Parent=LDENT00023940;
scaffold1262_size82822	maker	CDS	60982	61141	.	-	0	ID=LDENT00023940:cds;Parent=LDENT00023940;
scaffold1262_size82822	maker	CDS	59046	59227	.	-	2	ID=LDENT00023940:cds;Parent=LDENT00023940;
scaffold1267_size294354_1_184430	maker	gene	23103	94867	.	-	.	ID=LDENG00024250;Name=LDENG00024250;Note=Similar to CSMD1: CUB and sushi domain-containing protein 1 (Homo sapiens OX%3D9606);
scaffold1267_size294354_1_184430	maker	mRNA	23103	94867	.	-	.	ID=LDENT00024250;Parent=LDENG00024250;Name=LDENT00024250;Note=Similar to CSMD1: CUB and sushi domain-containing protein 1 (Homo sapiens OX%3D9606);
scaffold1267_size294354_1_184430	maker	exon	23103	28706	.	-	.	ID=LDENT00024250:1;Parent=LDENT00024250;
scaffold1267_size294354_1_184430	maker	exon	29685	29702	.	-	.	ID=LDENT00024250:2;Parent=LDENT00024250;
scaffold1267_size294354_1_184430	maker	exon	29777	29862	.	-	.	ID=LDENT00024250:3;Parent=LDENT00024250;
scaffold1267_size294354_1_184430	maker	exon	32079	32211	.	-	.	ID=LDENT00024250:4;Parent=LDENT00024250;
scaffold1267_size294354_1_184430	maker	exon	35122	35209	.	-	.	ID=LDENT00024250:5;Parent=LDENT00024250;
scaffold1267_size294354_1_184430	maker	exon	35867	35979	.	-	.	ID=LDENT00024250:6;Parent=LDENT00024250;
scaffold1267_size294354_1_184430	maker	exon	37199	37360	.	-	.	ID=LDENT00024250:7;Parent=LDENT00024250;
scaffold1267_size294354_1_184430	maker	exon	37499	37564	.	-	.	ID=LDENT00024250:8;Parent=LDENT00024250;
scaffold1267_size294354_1_184430	maker	exon	38823	39002	.	-	.	ID=LDENT00024250:9;Parent=LDENT00024250;
scaffold1267_size294354_1_184430	maker	exon	39283	39394	.	-	.	ID=LDENT00024250:10;Parent=LDENT00024250;
scaffold1267_size294354_1_184430	maker	exon	39911	39984	.	-	.	ID=LDENT00024250:11;Parent=LDENT00024250;
scaffold1267_size294354_1_184430	maker	exon	41354	41527	.	-	.	ID=LDENT00024250:12;Parent=LDENT00024250;
scaffold1267_size294354_1_184430	maker	exon	41674	41847	.	-	.	ID=LDENT00024250:13;Parent=LDENT00024250;
scaffold1267_size294354_1_184430	maker	exon	42022	42201	.	-	.	ID=LDENT00024250:14;Parent=LDENT00024250;
scaffold1267_size294354_1_184430	maker	exon	44038	44214	.	-	.	ID=LDENT00024250:15;Parent=LDENT00024250;
scaffold1267_size294354_1_184430	maker	exon	46106	46288	.	-	.	ID=LDENT00024250:16;Parent=LDENT00024250;
scaffold1267_size294354_1_184430	maker	exon	47951	48124	.	-	.	ID=LDENT00024250:17;Parent=LDENT00024250;
scaffold1267_size294354_1_184430	maker	exon	48650	48838	.	-	.	ID=LDENT00024250:18;Parent=LDENT00024250;
scaffold1267_size294354_1_184430	maker	exon	52062	52235	.	-	.	ID=LDENT00024250:19;Parent=LDENT00024250;
scaffold1267_size294354_1_184430	maker	exon	52376	52549	.	-	.	ID=LDENT00024250:20;Parent=LDENT00024250;
scaffold1267_size294354_1_184430	maker	exon	52677	52850	.	-	.	ID=LDENT00024250:21;Parent=LDENT00024250;
scaffold1267_size294354_1_184430	maker	exon	53140	53334	.	-	.	ID=LDENT00024250:22;Parent=LDENT00024250;
scaffold1267_size294354_1_184430	maker	exon	53640	53825	.	-	.	ID=LDENT00024250:23;Parent=LDENT00024250;
scaffold1267_size294354_1_184430	maker	exon	55581	55769	.	-	.	ID=LDENT00024250:24;Parent=LDENT00024250;
scaffold1267_size294354_1_184430	maker	exon	59190	59336	.	-	.	ID=LDENT00024250:25;Parent=LDENT00024250;
scaffold1267_size294354_1_184430	maker	exon	60709	60897	.	-	.	ID=LDENT00024250:26;Parent=LDENT00024250;
scaffold1267_size294354_1_184430	maker	exon	67573	67686	.	-	.	ID=LDENT00024250:27;Parent=LDENT00024250;
scaffold1267_size294354_1_184430	maker	exon	68648	68728	.	-	.	ID=LDENT00024250:28;Parent=LDENT00024250;
scaffold1267_size294354_1_184430	maker	exon	68825	68970	.	-	.	ID=LDENT00024250:29;Parent=LDENT00024250;
scaffold1267_size294354_1_184430	maker	exon	70785	70962	.	-	.	ID=LDENT00024250:30;Parent=LDENT00024250;
scaffold1267_size294354_1_184430	maker	exon	74387	74575	.	-	.	ID=LDENT00024250:31;Parent=LDENT00024250;
scaffold1267_size294354_1_184430	maker	exon	75898	76107	.	-	.	ID=LDENT00024250:32;Parent=LDENT00024250;
scaffold1267_size294354_1_184430	maker	exon	76394	76510	.	-	.	ID=LDENT00024250:33;Parent=LDENT00024250;
scaffold1267_size294354_1_184430	maker	exon	78851	78920	.	-	.	ID=LDENT00024250:34;Parent=LDENT00024250;
scaffold1267_size294354_1_184430	maker	exon	79677	79795	.	-	.	ID=LDENT00024250:35;Parent=LDENT00024250;
scaffold1267_size294354_1_184430	maker	exon	79976	80080	.	-	.	ID=LDENT00024250:36;Parent=LDENT00024250;
scaffold1267_size294354_1_184430	maker	exon	80449	80545	.	-	.	ID=LDENT00024250:37;Parent=LDENT00024250;
scaffold1267_size294354_1_184430	maker	exon	83501	83625	.	-	.	ID=LDENT00024250:38;Parent=LDENT00024250;
scaffold1267_size294354_1_184430	maker	exon	85480	85683	.	-	.	ID=LDENT00024250:39;Parent=LDENT00024250;
scaffold1267_size294354_1_184430	maker	exon	86214	86309	.	-	.	ID=LDENT00024250:40;Parent=LDENT00024250;
scaffold1267_size294354_1_184430	maker	exon	90638	90751	.	-	.	ID=LDENT00024250:41;Parent=LDENT00024250;
scaffold1267_size294354_1_184430	maker	exon	93956	94072	.	-	.	ID=LDENT00024250:42;Parent=LDENT00024250;
scaffold1267_size294354_1_184430	maker	exon	94816	94867	.	-	.	ID=LDENT00024250:43;Parent=LDENT00024250;
scaffold1267_size294354_1_184430	maker	CDS	94816	94867	.	-	0	ID=LDENT00024250:cds;Parent=LDENT00024250;
scaffold1267_size294354_1_184430	maker	CDS	93956	94072	.	-	2	ID=LDENT00024250:cds;Parent=LDENT00024250;
scaffold1267_size294354_1_184430	maker	CDS	90638	90751	.	-	2	ID=LDENT00024250:cds;Parent=LDENT00024250;
scaffold1267_size294354_1_184430	maker	CDS	86214	86309	.	-	2	ID=LDENT00024250:cds;Parent=LDENT00024250;
scaffold1267_size294354_1_184430	maker	CDS	85480	85683	.	-	2	ID=LDENT00024250:cds;Parent=LDENT00024250;
scaffold1267_size294354_1_184430	maker	CDS	83501	83625	.	-	2	ID=LDENT00024250:cds;Parent=LDENT00024250;
scaffold1267_size294354_1_184430	maker	CDS	80449	80545	.	-	0	ID=LDENT00024250:cds;Parent=LDENT00024250;
scaffold1267_size294354_1_184430	maker	CDS	79976	80080	.	-	2	ID=LDENT00024250:cds;Parent=LDENT00024250;
scaffold1267_size294354_1_184430	maker	CDS	79677	79795	.	-	2	ID=LDENT00024250:cds;Parent=LDENT00024250;
scaffold1267_size294354_1_184430	maker	CDS	78851	78920	.	-	0	ID=LDENT00024250:cds;Parent=LDENT00024250;
scaffold1267_size294354_1_184430	maker	CDS	76394	76510	.	-	2	ID=LDENT00024250:cds;Parent=LDENT00024250;
scaffold1267_size294354_1_184430	maker	CDS	75898	76107	.	-	2	ID=LDENT00024250:cds;Parent=LDENT00024250;
scaffold1267_size294354_1_184430	maker	CDS	74387	74575	.	-	2	ID=LDENT00024250:cds;Parent=LDENT00024250;
scaffold1267_size294354_1_184430	maker	CDS	70785	70962	.	-	2	ID=LDENT00024250:cds;Parent=LDENT00024250;
scaffold1267_size294354_1_184430	maker	CDS	68825	68970	.	-	1	ID=LDENT00024250:cds;Parent=LDENT00024250;
scaffold1267_size294354_1_184430	maker	CDS	68648	68728	.	-	2	ID=LDENT00024250:cds;Parent=LDENT00024250;
scaffold1267_size294354_1_184430	maker	CDS	67573	67686	.	-	2	ID=LDENT00024250:cds;Parent=LDENT00024250;
scaffold1267_size294354_1_184430	maker	CDS	60709	60897	.	-	2	ID=LDENT00024250:cds;Parent=LDENT00024250;
scaffold1267_size294354_1_184430	maker	CDS	59190	59336	.	-	2	ID=LDENT00024250:cds;Parent=LDENT00024250;
scaffold1267_size294354_1_184430	maker	CDS	55581	55769	.	-	2	ID=LDENT00024250:cds;Parent=LDENT00024250;
scaffold1267_size294354_1_184430	maker	CDS	53640	53825	.	-	2	ID=LDENT00024250:cds;Parent=LDENT00024250;
scaffold1267_size294354_1_184430	maker	CDS	53140	53334	.	-	2	ID=LDENT00024250:cds;Parent=LDENT00024250;
scaffold1267_size294354_1_184430	maker	CDS	52677	52850	.	-	2	ID=LDENT00024250:cds;Parent=LDENT00024250;
scaffold1267_size294354_1_184430	maker	CDS	52376	52549	.	-	2	ID=LDENT00024250:cds;Parent=LDENT00024250;
scaffold1267_size294354_1_184430	maker	CDS	52062	52235	.	-	2	ID=LDENT00024250:cds;Parent=LDENT00024250;
scaffold1267_size294354_1_184430	maker	CDS	48650	48838	.	-	2	ID=LDENT00024250:cds;Parent=LDENT00024250;
scaffold1267_size294354_1_184430	maker	CDS	47951	48124	.	-	2	ID=LDENT00024250:cds;Parent=LDENT00024250;
scaffold1267_size294354_1_184430	maker	CDS	46106	46288	.	-	2	ID=LDENT00024250:cds;Parent=LDENT00024250;
scaffold1267_size294354_1_184430	maker	CDS	44038	44214	.	-	2	ID=LDENT00024250:cds;Parent=LDENT00024250;
scaffold1267_size294354_1_184430	maker	CDS	42022	42201	.	-	2	ID=LDENT00024250:cds;Parent=LDENT00024250;
scaffold1267_size294354_1_184430	maker	CDS	41674	41847	.	-	2	ID=LDENT00024250:cds;Parent=LDENT00024250;
scaffold1267_size294354_1_184430	maker	CDS	41354	41527	.	-	2	ID=LDENT00024250:cds;Parent=LDENT00024250;
scaffold1267_size294354_1_184430	maker	CDS	39911	39984	.	-	2	ID=LDENT00024250:cds;Parent=LDENT00024250;
scaffold1267_size294354_1_184430	maker	CDS	39283	39394	.	-	0	ID=LDENT00024250:cds;Parent=LDENT00024250;
scaffold1267_size294354_1_184430	maker	CDS	38823	39002	.	-	2	ID=LDENT00024250:cds;Parent=LDENT00024250;
scaffold1267_size294354_1_184430	maker	CDS	37499	37564	.	-	2	ID=LDENT00024250:cds;Parent=LDENT00024250;
scaffold1267_size294354_1_184430	maker	CDS	37199	37360	.	-	2	ID=LDENT00024250:cds;Parent=LDENT00024250;
scaffold1267_size294354_1_184430	maker	CDS	35867	35979	.	-	2	ID=LDENT00024250:cds;Parent=LDENT00024250;
scaffold1267_size294354_1_184430	maker	CDS	35122	35209	.	-	0	ID=LDENT00024250:cds;Parent=LDENT00024250;
scaffold1267_size294354_1_184430	maker	CDS	32079	32211	.	-	2	ID=LDENT00024250:cds;Parent=LDENT00024250;
scaffold1267_size294354_1_184430	maker	CDS	29777	29862	.	-	1	ID=LDENT00024250:cds;Parent=LDENT00024250;
scaffold1267_size294354_1_184430	maker	CDS	29685	29702	.	-	2	ID=LDENT00024250:cds;Parent=LDENT00024250;
scaffold1267_size294354_1_184430	maker	CDS	28651	28706	.	-	2	ID=LDENT00024250:cds;Parent=LDENT00024250;
scaffold1267_size294354_1_184430	maker	three_prime_UTR	23103	28650	.	-	.	ID=LDENT00024250:three_prime_utr;Parent=LDENT00024250;
scaffold1267_size294354_1_184430	maker	gene	94894	155669	.	-	.	ID=LDENG00024260;Name=LDENG00024260;Note=Similar to CSMD2: CUB and sushi domain-containing protein 2 (Homo sapiens OX%3D9606);
scaffold1267_size294354_1_184430	maker	mRNA	94894	155669	.	-	.	ID=LDENT00024260;Parent=LDENG00024260;Name=LDENT00024260;Note=Similar to CSMD2: CUB and sushi domain-containing protein 2 (Homo sapiens OX%3D9606);
scaffold1267_size294354_1_184430	maker	exon	94894	95075	.	-	.	ID=LDENT00024260:1;Parent=LDENT00024260;
scaffold1267_size294354_1_184430	maker	exon	100268	100455	.	-	.	ID=LDENT00024260:2;Parent=LDENT00024260;
scaffold1267_size294354_1_184430	maker	exon	100552	100690	.	-	.	ID=LDENT00024260:3;Parent=LDENT00024260;
scaffold1267_size294354_1_184430	maker	exon	102635	102826	.	-	.	ID=LDENT00024260:4;Parent=LDENT00024260;
scaffold1267_size294354_1_184430	maker	exon	102986	103188	.	-	.	ID=LDENT00024260:5;Parent=LDENT00024260;
scaffold1267_size294354_1_184430	maker	exon	114408	114534	.	-	.	ID=LDENT00024260:6;Parent=LDENT00024260;
scaffold1267_size294354_1_184430	maker	exon	118034	118225	.	-	.	ID=LDENT00024260:7;Parent=LDENT00024260;
scaffold1267_size294354_1_184430	maker	exon	118341	118497	.	-	.	ID=LDENT00024260:8;Parent=LDENT00024260;
scaffold1267_size294354_1_184430	maker	exon	118597	118766	.	-	.	ID=LDENT00024260:9;Parent=LDENT00024260;
scaffold1267_size294354_1_184430	maker	exon	120388	120576	.	-	.	ID=LDENT00024260:10;Parent=LDENT00024260;
scaffold1267_size294354_1_184430	maker	exon	121032	121247	.	-	.	ID=LDENT00024260:11;Parent=LDENT00024260;
scaffold1267_size294354_1_184430	maker	exon	122345	122461	.	-	.	ID=LDENT00024260:12;Parent=LDENT00024260;
scaffold1267_size294354_1_184430	maker	exon	122964	123152	.	-	.	ID=LDENT00024260:13;Parent=LDENT00024260;
scaffold1267_size294354_1_184430	maker	exon	123713	123900	.	-	.	ID=LDENT00024260:14;Parent=LDENT00024260;
scaffold1267_size294354_1_184430	maker	exon	124851	124989	.	-	.	ID=LDENT00024260:15;Parent=LDENT00024260;
scaffold1267_size294354_1_184430	maker	exon	127356	127550	.	-	.	ID=LDENT00024260:16;Parent=LDENT00024260;
scaffold1267_size294354_1_184430	maker	exon	131759	131894	.	-	.	ID=LDENT00024260:17;Parent=LDENT00024260;
scaffold1267_size294354_1_184430	maker	exon	132106	132296	.	-	.	ID=LDENT00024260:18;Parent=LDENT00024260;
scaffold1267_size294354_1_184430	maker	exon	135256	135438	.	-	.	ID=LDENT00024260:19;Parent=LDENT00024260;
scaffold1267_size294354_1_184430	maker	exon	140206	140318	.	-	.	ID=LDENT00024260:20;Parent=LDENT00024260;
scaffold1267_size294354_1_184430	maker	exon	142706	142809	.	-	.	ID=LDENT00024260:21;Parent=LDENT00024260;
scaffold1267_size294354_1_184430	maker	exon	144756	144877	.	-	.	ID=LDENT00024260:22;Parent=LDENT00024260;
scaffold1267_size294354_1_184430	maker	exon	148524	148648	.	-	.	ID=LDENT00024260:23;Parent=LDENT00024260;
scaffold1267_size294354_1_184430	maker	exon	149633	149720	.	-	.	ID=LDENT00024260:24;Parent=LDENT00024260;
scaffold1267_size294354_1_184430	maker	exon	152413	152490	.	-	.	ID=LDENT00024260:25;Parent=LDENT00024260;
scaffold1267_size294354_1_184430	maker	exon	154591	154703	.	-	.	ID=LDENT00024260:26;Parent=LDENT00024260;
scaffold1267_size294354_1_184430	maker	exon	155665	155669	.	-	.	ID=LDENT00024260:27;Parent=LDENT00024260;
scaffold1267_size294354_1_184430	maker	CDS	155665	155669	.	-	0	ID=LDENT00024260:cds;Parent=LDENT00024260;
scaffold1267_size294354_1_184430	maker	CDS	154591	154703	.	-	1	ID=LDENT00024260:cds;Parent=LDENT00024260;
scaffold1267_size294354_1_184430	maker	CDS	152413	152490	.	-	2	ID=LDENT00024260:cds;Parent=LDENT00024260;
scaffold1267_size294354_1_184430	maker	CDS	149633	149720	.	-	2	ID=LDENT00024260:cds;Parent=LDENT00024260;
scaffold1267_size294354_1_184430	maker	CDS	148524	148648	.	-	1	ID=LDENT00024260:cds;Parent=LDENT00024260;
scaffold1267_size294354_1_184430	maker	CDS	144756	144877	.	-	2	ID=LDENT00024260:cds;Parent=LDENT00024260;
scaffold1267_size294354_1_184430	maker	CDS	142706	142809	.	-	0	ID=LDENT00024260:cds;Parent=LDENT00024260;
scaffold1267_size294354_1_184430	maker	CDS	140206	140318	.	-	1	ID=LDENT00024260:cds;Parent=LDENT00024260;
scaffold1267_size294354_1_184430	maker	CDS	135256	135438	.	-	2	ID=LDENT00024260:cds;Parent=LDENT00024260;
scaffold1267_size294354_1_184430	maker	CDS	132106	132296	.	-	2	ID=LDENT00024260:cds;Parent=LDENT00024260;
scaffold1267_size294354_1_184430	maker	CDS	131759	131894	.	-	0	ID=LDENT00024260:cds;Parent=LDENT00024260;
scaffold1267_size294354_1_184430	maker	CDS	127356	127550	.	-	2	ID=LDENT00024260:cds;Parent=LDENT00024260;
scaffold1267_size294354_1_184430	maker	CDS	124851	124989	.	-	2	ID=LDENT00024260:cds;Parent=LDENT00024260;
scaffold1267_size294354_1_184430	maker	CDS	123713	123900	.	-	1	ID=LDENT00024260:cds;Parent=LDENT00024260;
scaffold1267_size294354_1_184430	maker	CDS	122964	123152	.	-	2	ID=LDENT00024260:cds;Parent=LDENT00024260;
scaffold1267_size294354_1_184430	maker	CDS	122345	122461	.	-	2	ID=LDENT00024260:cds;Parent=LDENT00024260;
scaffold1267_size294354_1_184430	maker	CDS	121032	121247	.	-	2	ID=LDENT00024260:cds;Parent=LDENT00024260;
scaffold1267_size294354_1_184430	maker	CDS	120388	120576	.	-	2	ID=LDENT00024260:cds;Parent=LDENT00024260;
scaffold1267_size294354_1_184430	maker	CDS	118597	118766	.	-	2	ID=LDENT00024260:cds;Parent=LDENT00024260;
scaffold1267_size294354_1_184430	maker	CDS	118341	118497	.	-	0	ID=LDENT00024260:cds;Parent=LDENT00024260;
scaffold1267_size294354_1_184430	maker	CDS	118034	118225	.	-	2	ID=LDENT00024260:cds;Parent=LDENT00024260;
scaffold1267_size294354_1_184430	maker	CDS	114408	114534	.	-	2	ID=LDENT00024260:cds;Parent=LDENT00024260;
scaffold1267_size294354_1_184430	maker	CDS	102986	103188	.	-	1	ID=LDENT00024260:cds;Parent=LDENT00024260;
scaffold1267_size294354_1_184430	maker	CDS	102635	102826	.	-	2	ID=LDENT00024260:cds;Parent=LDENT00024260;
scaffold1267_size294354_1_184430	maker	CDS	100552	100690	.	-	2	ID=LDENT00024260:cds;Parent=LDENT00024260;
scaffold1267_size294354_1_184430	maker	CDS	100268	100455	.	-	1	ID=LDENT00024260:cds;Parent=LDENT00024260;
scaffold1267_size294354_1_184430	maker	CDS	94894	95075	.	-	2	ID=LDENT00024260:cds;Parent=LDENT00024260;
scaffold1267_size294354_184432_294354	maker	gene	941	6065	.	+	.	ID=LDENG00024270;Name=LDENG00024270;Note=Similar to Dlgap3: Disks large-associated protein 3 (Mus musculus OX%3D10090);
scaffold1267_size294354_184432_294354	maker	mRNA	941	6065	.	+	.	ID=LDENT00024270;Parent=LDENG00024270;Name=LDENT00024270;Note=Similar to Dlgap3: Disks large-associated protein 3 (Mus musculus OX%3D10090);
scaffold1267_size294354_184432_294354	maker	exon	941	1035	.	+	.	ID=LDENT00024270:1;Parent=LDENT00024270;
scaffold1267_size294354_184432_294354	maker	exon	1923	2142	.	+	.	ID=LDENT00024270:2;Parent=LDENT00024270;
scaffold1267_size294354_184432_294354	maker	exon	3466	3760	.	+	.	ID=LDENT00024270:3;Parent=LDENT00024270;
scaffold1267_size294354_184432_294354	maker	exon	3854	3945	.	+	.	ID=LDENT00024270:4;Parent=LDENT00024270;
scaffold1267_size294354_184432_294354	maker	exon	4934	5080	.	+	.	ID=LDENT00024270:5;Parent=LDENT00024270;
scaffold1267_size294354_184432_294354	maker	exon	5760	6065	.	+	.	ID=LDENT00024270:6;Parent=LDENT00024270;
scaffold1267_size294354_184432_294354	maker	CDS	941	1035	.	+	0	ID=LDENT00024270:cds;Parent=LDENT00024270;
scaffold1267_size294354_184432_294354	maker	CDS	1923	2142	.	+	1	ID=LDENT00024270:cds;Parent=LDENT00024270;
scaffold1267_size294354_184432_294354	maker	CDS	3466	3760	.	+	0	ID=LDENT00024270:cds;Parent=LDENT00024270;
scaffold1267_size294354_184432_294354	maker	CDS	3854	3945	.	+	2	ID=LDENT00024270:cds;Parent=LDENT00024270;
scaffold1267_size294354_184432_294354	maker	CDS	4934	5080	.	+	0	ID=LDENT00024270:cds;Parent=LDENT00024270;
scaffold1267_size294354_184432_294354	maker	CDS	5760	6065	.	+	0	ID=LDENT00024270:cds;Parent=LDENT00024270;
scaffold1267_size294354_184432_294354	maker	gene	33575	37630	.	+	.	ID=LDENG00024290;Name=LDENG00024290;Note=Similar to heyl: Hairy/enhancer-of-split related with YRPW motif-like protein (Danio rerio OX%3D7955);
scaffold1267_size294354_184432_294354	maker	mRNA	33575	37630	.	+	.	ID=LDENT00024290;Parent=LDENG00024290;Name=LDENT00024290;Note=Similar to heyl: Hairy/enhancer-of-split related with YRPW motif-like protein (Danio rerio OX%3D7955);
scaffold1267_size294354_184432_294354	maker	exon	33575	33654	.	+	.	ID=LDENT00024290:1;Parent=LDENT00024290;
scaffold1267_size294354_184432_294354	maker	exon	35612	35678	.	+	.	ID=LDENT00024290:2;Parent=LDENT00024290;
scaffold1267_size294354_184432_294354	maker	exon	35824	35907	.	+	.	ID=LDENT00024290:3;Parent=LDENT00024290;
scaffold1267_size294354_184432_294354	maker	exon	36752	36833	.	+	.	ID=LDENT00024290:4;Parent=LDENT00024290;
scaffold1267_size294354_184432_294354	maker	exon	36942	37630	.	+	.	ID=LDENT00024290:5;Parent=LDENT00024290;
scaffold1267_size294354_184432_294354	maker	CDS	33575	33654	.	+	0	ID=LDENT00024290:cds;Parent=LDENT00024290;
scaffold1267_size294354_184432_294354	maker	CDS	35612	35678	.	+	1	ID=LDENT00024290:cds;Parent=LDENT00024290;
scaffold1267_size294354_184432_294354	maker	CDS	35824	35907	.	+	0	ID=LDENT00024290:cds;Parent=LDENT00024290;
scaffold1267_size294354_184432_294354	maker	CDS	36752	36833	.	+	0	ID=LDENT00024290:cds;Parent=LDENT00024290;
scaffold1267_size294354_184432_294354	maker	CDS	36942	37630	.	+	2	ID=LDENT00024290:cds;Parent=LDENT00024290;
scaffold1267_size294354_184432_294354	maker	gene	12827	17917	.	-	.	ID=LDENG00024280;Name=LDENG00024280;Note=Similar to FUCA1: Tissue alpha-L-fucosidase (Homo sapiens OX%3D9606);
scaffold1267_size294354_184432_294354	maker	mRNA	12827	17917	.	-	.	ID=LDENT00024280;Parent=LDENG00024280;Name=LDENT00024280;Note=Similar to FUCA1: Tissue alpha-L-fucosidase (Homo sapiens OX%3D9606);
scaffold1267_size294354_184432_294354	maker	exon	12827	13029	.	-	.	ID=LDENT00024280:1;Parent=LDENT00024280;
scaffold1267_size294354_184432_294354	maker	exon	14649	14779	.	-	.	ID=LDENT00024280:2;Parent=LDENT00024280;
scaffold1267_size294354_184432_294354	maker	exon	15027	15126	.	-	.	ID=LDENT00024280:3;Parent=LDENT00024280;
scaffold1267_size294354_184432_294354	maker	exon	15250	15440	.	-	.	ID=LDENT00024280:4;Parent=LDENT00024280;
scaffold1267_size294354_184432_294354	maker	exon	15711	15911	.	-	.	ID=LDENT00024280:5;Parent=LDENT00024280;
scaffold1267_size294354_184432_294354	maker	exon	16025	16130	.	-	.	ID=LDENT00024280:6;Parent=LDENT00024280;
scaffold1267_size294354_184432_294354	maker	exon	16299	16436	.	-	.	ID=LDENT00024280:7;Parent=LDENT00024280;
scaffold1267_size294354_184432_294354	maker	exon	16635	16769	.	-	.	ID=LDENT00024280:8;Parent=LDENT00024280;
scaffold1267_size294354_184432_294354	maker	exon	17743	17756	.	-	.	ID=LDENT00024280:9;Parent=LDENT00024280;
scaffold1267_size294354_184432_294354	maker	exon	17819	17917	.	-	.	ID=LDENT00024280:10;Parent=LDENT00024280;
scaffold1267_size294354_184432_294354	maker	CDS	17819	17917	.	-	0	ID=LDENT00024280:cds;Parent=LDENT00024280;
scaffold1267_size294354_184432_294354	maker	CDS	17743	17756	.	-	0	ID=LDENT00024280:cds;Parent=LDENT00024280;
scaffold1267_size294354_184432_294354	maker	CDS	16635	16769	.	-	1	ID=LDENT00024280:cds;Parent=LDENT00024280;
scaffold1267_size294354_184432_294354	maker	CDS	16299	16436	.	-	1	ID=LDENT00024280:cds;Parent=LDENT00024280;
scaffold1267_size294354_184432_294354	maker	CDS	16025	16130	.	-	1	ID=LDENT00024280:cds;Parent=LDENT00024280;
scaffold1267_size294354_184432_294354	maker	CDS	15711	15911	.	-	0	ID=LDENT00024280:cds;Parent=LDENT00024280;
scaffold1267_size294354_184432_294354	maker	CDS	15250	15440	.	-	0	ID=LDENT00024280:cds;Parent=LDENT00024280;
scaffold1267_size294354_184432_294354	maker	CDS	15027	15126	.	-	1	ID=LDENT00024280:cds;Parent=LDENT00024280;
scaffold1267_size294354_184432_294354	maker	CDS	14649	14779	.	-	0	ID=LDENT00024280:cds;Parent=LDENT00024280;
scaffold1267_size294354_184432_294354	maker	CDS	12951	13029	.	-	1	ID=LDENT00024280:cds;Parent=LDENT00024280;
scaffold1267_size294354_184432_294354	maker	three_prime_UTR	12827	12950	.	-	.	ID=LDENT00024280:three_prime_utr;Parent=LDENT00024280;
scaffold1267_size294354_184432_294354	maker	gene	40742	47564	.	-	.	ID=LDENG00024300;Name=LDENG00024300;Note=Similar to F11: Coagulation factor XI (Mus musculus OX%3D10090);
scaffold1267_size294354_184432_294354	maker	mRNA	40742	47564	.	-	.	ID=LDENT00024300;Parent=LDENG00024300;Name=LDENT00024300;Note=Similar to F11: Coagulation factor XI (Mus musculus OX%3D10090);
scaffold1267_size294354_184432_294354	maker	exon	40742	40921	.	-	.	ID=LDENT00024300:1;Parent=LDENT00024300;
scaffold1267_size294354_184432_294354	maker	exon	42233	42392	.	-	.	ID=LDENT00024300:2;Parent=LDENT00024300;
scaffold1267_size294354_184432_294354	maker	exon	43391	43497	.	-	.	ID=LDENT00024300:3;Parent=LDENT00024300;
scaffold1267_size294354_184432_294354	maker	exon	43905	44043	.	-	.	ID=LDENT00024300:4;Parent=LDENT00024300;
scaffold1267_size294354_184432_294354	maker	exon	44139	44260	.	-	.	ID=LDENT00024300:5;Parent=LDENT00024300;
scaffold1267_size294354_184432_294354	maker	exon	45770	45932	.	-	.	ID=LDENT00024300:6;Parent=LDENT00024300;
scaffold1267_size294354_184432_294354	maker	exon	46013	46122	.	-	.	ID=LDENT00024300:7;Parent=LDENT00024300;
scaffold1267_size294354_184432_294354	maker	exon	47212	47368	.	-	.	ID=LDENT00024300:8;Parent=LDENT00024300;
scaffold1267_size294354_184432_294354	maker	exon	47504	47564	.	-	.	ID=LDENT00024300:9;Parent=LDENT00024300;
scaffold1267_size294354_184432_294354	maker	CDS	47504	47564	.	-	0	ID=LDENT00024300:cds;Parent=LDENT00024300;
scaffold1267_size294354_184432_294354	maker	CDS	47212	47368	.	-	2	ID=LDENT00024300:cds;Parent=LDENT00024300;
scaffold1267_size294354_184432_294354	maker	CDS	46013	46122	.	-	1	ID=LDENT00024300:cds;Parent=LDENT00024300;
scaffold1267_size294354_184432_294354	maker	CDS	45770	45932	.	-	2	ID=LDENT00024300:cds;Parent=LDENT00024300;
scaffold1267_size294354_184432_294354	maker	CDS	44139	44260	.	-	1	ID=LDENT00024300:cds;Parent=LDENT00024300;
scaffold1267_size294354_184432_294354	maker	CDS	43905	44043	.	-	2	ID=LDENT00024300:cds;Parent=LDENT00024300;
scaffold1267_size294354_184432_294354	maker	CDS	43391	43497	.	-	1	ID=LDENT00024300:cds;Parent=LDENT00024300;
scaffold1267_size294354_184432_294354	maker	CDS	42233	42392	.	-	2	ID=LDENT00024300:cds;Parent=LDENT00024300;
scaffold1267_size294354_184432_294354	maker	CDS	40789	40921	.	-	1	ID=LDENT00024300:cds;Parent=LDENT00024300;
scaffold1267_size294354_184432_294354	maker	three_prime_UTR	40742	40788	.	-	.	ID=LDENT00024300:three_prime_utr;Parent=LDENT00024300;
scaffold1267_size294354_184432_294354	maker	gene	49448	51748	.	-	.	ID=LDENG00024310;Name=LDENG00024310;Note=Similar to Glutathione S-transferase A (Pleuronectes platessa OX%3D8262);
scaffold1267_size294354_184432_294354	maker	mRNA	49448	51748	.	-	.	ID=LDENT00024310;Parent=LDENG00024310;Name=LDENT00024310;Note=Similar to Glutathione S-transferase A (Pleuronectes platessa OX%3D8262);
scaffold1267_size294354_184432_294354	maker	exon	49448	49580	.	-	.	ID=LDENT00024310:1;Parent=LDENT00024310;
scaffold1267_size294354_184432_294354	maker	exon	49661	49746	.	-	.	ID=LDENT00024310:2;Parent=LDENT00024310;
scaffold1267_size294354_184432_294354	maker	exon	49834	49952	.	-	.	ID=LDENT00024310:3;Parent=LDENT00024310;
scaffold1267_size294354_184432_294354	maker	exon	50035	50140	.	-	.	ID=LDENT00024310:4;Parent=LDENT00024310;
scaffold1267_size294354_184432_294354	maker	exon	51329	51394	.	-	.	ID=LDENT00024310:5;Parent=LDENT00024310;
scaffold1267_size294354_184432_294354	maker	exon	51568	51748	.	-	.	ID=LDENT00024310:6;Parent=LDENT00024310;
scaffold1267_size294354_184432_294354	maker	five_prime_UTR	51736	51748	.	-	.	ID=LDENT00024310:five_prime_utr;Parent=LDENT00024310;
scaffold1267_size294354_184432_294354	maker	CDS	51568	51735	.	-	0	ID=LDENT00024310:cds;Parent=LDENT00024310;
scaffold1267_size294354_184432_294354	maker	CDS	51329	51394	.	-	0	ID=LDENT00024310:cds;Parent=LDENT00024310;
scaffold1267_size294354_184432_294354	maker	CDS	50035	50140	.	-	0	ID=LDENT00024310:cds;Parent=LDENT00024310;
scaffold1267_size294354_184432_294354	maker	CDS	49834	49952	.	-	2	ID=LDENT00024310:cds;Parent=LDENT00024310;
scaffold1267_size294354_184432_294354	maker	CDS	49661	49746	.	-	0	ID=LDENT00024310:cds;Parent=LDENT00024310;
scaffold1267_size294354_184432_294354	maker	CDS	49448	49580	.	-	1	ID=LDENT00024310:cds;Parent=LDENT00024310;
scaffold1267_size294354_184432_294354	maker	gene	52891	101628	.	-	.	ID=LDENG00024320;Name=LDENG00024320;Note=Similar to FHOD3: FH1/FH2 domain-containing protein 3 (Homo sapiens OX%3D9606);
scaffold1267_size294354_184432_294354	maker	mRNA	52891	101628	.	-	.	ID=LDENT00024320;Parent=LDENG00024320;Name=LDENT00024320;Note=Similar to FHOD3: FH1/FH2 domain-containing protein 3 (Homo sapiens OX%3D9606);
scaffold1267_size294354_184432_294354	maker	exon	69372	69509	.	-	.	ID=LDENT00024320:1;Parent=LDENT00024320;
scaffold1267_size294354_184432_294354	maker	exon	55627	55650	.	-	.	ID=LDENT00024320:2;Parent=LDENT00024320;
scaffold1267_size294354_184432_294354	maker	exon	52891	54207	.	-	.	ID=LDENT00024320:3;Parent=LDENT00024320;
scaffold1267_size294354_184432_294354	maker	exon	54899	55063	.	-	.	ID=LDENT00024320:4;Parent=LDENT00024320;
scaffold1267_size294354_184432_294354	maker	exon	55158	55353	.	-	.	ID=LDENT00024320:5;Parent=LDENT00024320;
scaffold1267_size294354_184432_294354	maker	exon	55795	55999	.	-	.	ID=LDENT00024320:6;Parent=LDENT00024320;
scaffold1267_size294354_184432_294354	maker	exon	57104	57294	.	-	.	ID=LDENT00024320:7;Parent=LDENT00024320;
scaffold1267_size294354_184432_294354	maker	exon	57382	57543	.	-	.	ID=LDENT00024320:8;Parent=LDENT00024320;
scaffold1267_size294354_184432_294354	maker	exon	58468	58587	.	-	.	ID=LDENT00024320:9;Parent=LDENT00024320;
scaffold1267_size294354_184432_294354	maker	exon	59961	60143	.	-	.	ID=LDENT00024320:10;Parent=LDENT00024320;
scaffold1267_size294354_184432_294354	maker	exon	60270	60428	.	-	.	ID=LDENT00024320:11;Parent=LDENT00024320;
scaffold1267_size294354_184432_294354	maker	exon	62074	62214	.	-	.	ID=LDENT00024320:12;Parent=LDENT00024320;
scaffold1267_size294354_184432_294354	maker	exon	63122	63813	.	-	.	ID=LDENT00024320:13;Parent=LDENT00024320;
scaffold1267_size294354_184432_294354	maker	exon	65467	65484	.	-	.	ID=LDENT00024320:14;Parent=LDENT00024320;
scaffold1267_size294354_184432_294354	maker	exon	67045	67262	.	-	.	ID=LDENT00024320:15;Parent=LDENT00024320;
scaffold1267_size294354_184432_294354	maker	exon	69136	69186	.	-	.	ID=LDENT00024320:16;Parent=LDENT00024320;
scaffold1267_size294354_184432_294354	maker	exon	70267	70305	.	-	.	ID=LDENT00024320:17;Parent=LDENT00024320;
scaffold1267_size294354_184432_294354	maker	exon	71250	71474	.	-	.	ID=LDENT00024320:18;Parent=LDENT00024320;
scaffold1267_size294354_184432_294354	maker	exon	71626	71796	.	-	.	ID=LDENT00024320:19;Parent=LDENT00024320;
scaffold1267_size294354_184432_294354	maker	exon	74052	74278	.	-	.	ID=LDENT00024320:20;Parent=LDENT00024320;
scaffold1267_size294354_184432_294354	maker	exon	74366	74509	.	-	.	ID=LDENT00024320:21;Parent=LDENT00024320;
scaffold1267_size294354_184432_294354	maker	exon	74647	74741	.	-	.	ID=LDENT00024320:22;Parent=LDENT00024320;
scaffold1267_size294354_184432_294354	maker	exon	74839	74950	.	-	.	ID=LDENT00024320:23;Parent=LDENT00024320;
scaffold1267_size294354_184432_294354	maker	exon	75225	75319	.	-	.	ID=LDENT00024320:24;Parent=LDENT00024320;
scaffold1267_size294354_184432_294354	maker	exon	78709	78814	.	-	.	ID=LDENT00024320:25;Parent=LDENT00024320;
scaffold1267_size294354_184432_294354	maker	exon	79738	79805	.	-	.	ID=LDENT00024320:26;Parent=LDENT00024320;
scaffold1267_size294354_184432_294354	maker	exon	100422	100476	.	-	.	ID=LDENT00024320:27;Parent=LDENT00024320;
scaffold1267_size294354_184432_294354	maker	exon	101524	101628	.	-	.	ID=LDENT00024320:28;Parent=LDENT00024320;
scaffold1267_size294354_184432_294354	maker	CDS	101524	101628	.	-	0	ID=LDENT00024320:cds;Parent=LDENT00024320;
scaffold1267_size294354_184432_294354	maker	CDS	100422	100476	.	-	0	ID=LDENT00024320:cds;Parent=LDENT00024320;
scaffold1267_size294354_184432_294354	maker	CDS	79738	79805	.	-	2	ID=LDENT00024320:cds;Parent=LDENT00024320;
scaffold1267_size294354_184432_294354	maker	CDS	78709	78814	.	-	0	ID=LDENT00024320:cds;Parent=LDENT00024320;
scaffold1267_size294354_184432_294354	maker	CDS	75225	75319	.	-	2	ID=LDENT00024320:cds;Parent=LDENT00024320;
scaffold1267_size294354_184432_294354	maker	CDS	74839	74950	.	-	0	ID=LDENT00024320:cds;Parent=LDENT00024320;
scaffold1267_size294354_184432_294354	maker	CDS	74647	74741	.	-	2	ID=LDENT00024320:cds;Parent=LDENT00024320;
scaffold1267_size294354_184432_294354	maker	CDS	74366	74509	.	-	0	ID=LDENT00024320:cds;Parent=LDENT00024320;
scaffold1267_size294354_184432_294354	maker	CDS	74052	74278	.	-	0	ID=LDENT00024320:cds;Parent=LDENT00024320;
scaffold1267_size294354_184432_294354	maker	CDS	71626	71796	.	-	1	ID=LDENT00024320:cds;Parent=LDENT00024320;
scaffold1267_size294354_184432_294354	maker	CDS	71250	71474	.	-	1	ID=LDENT00024320:cds;Parent=LDENT00024320;
scaffold1267_size294354_184432_294354	maker	CDS	70267	70305	.	-	1	ID=LDENT00024320:cds;Parent=LDENT00024320;
scaffold1267_size294354_184432_294354	maker	CDS	69372	69509	.	-	1	ID=LDENT00024320:cds;Parent=LDENT00024320;
scaffold1267_size294354_184432_294354	maker	CDS	69136	69186	.	-	1	ID=LDENT00024320:cds;Parent=LDENT00024320;
scaffold1267_size294354_184432_294354	maker	CDS	67045	67262	.	-	1	ID=LDENT00024320:cds;Parent=LDENT00024320;
scaffold1267_size294354_184432_294354	maker	CDS	65467	65484	.	-	2	ID=LDENT00024320:cds;Parent=LDENT00024320;
scaffold1267_size294354_184432_294354	maker	CDS	63122	63813	.	-	2	ID=LDENT00024320:cds;Parent=LDENT00024320;
scaffold1267_size294354_184432_294354	maker	CDS	62074	62214	.	-	0	ID=LDENT00024320:cds;Parent=LDENT00024320;
scaffold1267_size294354_184432_294354	maker	CDS	60270	60428	.	-	0	ID=LDENT00024320:cds;Parent=LDENT00024320;
scaffold1267_size294354_184432_294354	maker	CDS	59961	60143	.	-	0	ID=LDENT00024320:cds;Parent=LDENT00024320;
scaffold1267_size294354_184432_294354	maker	CDS	58468	58587	.	-	0	ID=LDENT00024320:cds;Parent=LDENT00024320;
scaffold1267_size294354_184432_294354	maker	CDS	57382	57543	.	-	0	ID=LDENT00024320:cds;Parent=LDENT00024320;
scaffold1267_size294354_184432_294354	maker	CDS	57104	57294	.	-	0	ID=LDENT00024320:cds;Parent=LDENT00024320;
scaffold1267_size294354_184432_294354	maker	CDS	55795	55999	.	-	1	ID=LDENT00024320:cds;Parent=LDENT00024320;
scaffold1267_size294354_184432_294354	maker	CDS	55627	55650	.	-	0	ID=LDENT00024320:cds;Parent=LDENT00024320;
scaffold1267_size294354_184432_294354	maker	CDS	55158	55353	.	-	0	ID=LDENT00024320:cds;Parent=LDENT00024320;
scaffold1267_size294354_184432_294354	maker	CDS	54899	55063	.	-	2	ID=LDENT00024320:cds;Parent=LDENT00024320;
scaffold1267_size294354_184432_294354	maker	CDS	54128	54207	.	-	2	ID=LDENT00024320:cds;Parent=LDENT00024320;
scaffold1267_size294354_184432_294354	maker	three_prime_UTR	52891	54127	.	-	.	ID=LDENT00024320:three_prime_utr;Parent=LDENT00024320;
scaffold1268_size125861_1_112496	maker	gene	26148	51234	.	+	.	ID=LDENG00024370;Name=LDENG00024370;Note=Similar to NLGN1: Neuroligin-1 (Homo sapiens OX%3D9606);
scaffold1268_size125861_1_112496	maker	mRNA	26148	51234	.	+	.	ID=LDENT00024370;Parent=LDENG00024370;Name=LDENT00024370;Note=Similar to NLGN1: Neuroligin-1 (Homo sapiens OX%3D9606);
scaffold1268_size125861_1_112496	maker	exon	26148	26366	.	+	.	ID=LDENT00024370:1;Parent=LDENT00024370;
scaffold1268_size125861_1_112496	maker	exon	32810	33022	.	+	.	ID=LDENT00024370:2;Parent=LDENT00024370;
scaffold1268_size125861_1_112496	maker	exon	33887	34153	.	+	.	ID=LDENT00024370:3;Parent=LDENT00024370;
scaffold1268_size125861_1_112496	maker	exon	34843	35204	.	+	.	ID=LDENT00024370:4;Parent=LDENT00024370;
scaffold1268_size125861_1_112496	maker	exon	37511	37671	.	+	.	ID=LDENT00024370:5;Parent=LDENT00024370;
scaffold1268_size125861_1_112496	maker	exon	46762	46918	.	+	.	ID=LDENT00024370:6;Parent=LDENT00024370;
scaffold1268_size125861_1_112496	maker	exon	47257	47334	.	+	.	ID=LDENT00024370:7;Parent=LDENT00024370;
scaffold1268_size125861_1_112496	maker	exon	48643	51234	.	+	.	ID=LDENT00024370:8;Parent=LDENT00024370;
scaffold1268_size125861_1_112496	maker	five_prime_UTR	26148	26366	.	+	.	ID=LDENT00024370:five_prime_utr;Parent=LDENT00024370;
scaffold1268_size125861_1_112496	maker	five_prime_UTR	32810	33022	.	+	.	ID=LDENT00024370:five_prime_utr;Parent=LDENT00024370;
scaffold1268_size125861_1_112496	maker	five_prime_UTR	33887	33969	.	+	.	ID=LDENT00024370:five_prime_utr;Parent=LDENT00024370;
scaffold1268_size125861_1_112496	maker	CDS	33970	34153	.	+	0	ID=LDENT00024370:cds;Parent=LDENT00024370;
scaffold1268_size125861_1_112496	maker	CDS	34843	35204	.	+	2	ID=LDENT00024370:cds;Parent=LDENT00024370;
scaffold1268_size125861_1_112496	maker	CDS	37511	37671	.	+	0	ID=LDENT00024370:cds;Parent=LDENT00024370;
scaffold1268_size125861_1_112496	maker	CDS	46762	46918	.	+	1	ID=LDENT00024370:cds;Parent=LDENT00024370;
scaffold1268_size125861_1_112496	maker	CDS	47257	47334	.	+	0	ID=LDENT00024370:cds;Parent=LDENT00024370;
scaffold1268_size125861_1_112496	maker	CDS	48643	49245	.	+	0	ID=LDENT00024370:cds;Parent=LDENT00024370;
scaffold1268_size125861_1_112496	maker	three_prime_UTR	49246	51234	.	+	.	ID=LDENT00024370:three_prime_utr;Parent=LDENT00024370;
scaffold1268_size125861_1_112496	maker	gene	21908	76033	.	-	.	ID=LDENG00024360;Name=LDENG00024360;Note=Protein of unknown function;
scaffold1268_size125861_1_112496	maker	mRNA	21908	76033	243	-	.	ID=LDENT00024360;Parent=LDENG00024360;Name=LDENT00024360;Note=Protein of unknown function;
scaffold1268_size125861_1_112496	maker	exon	21908	22107	.	-	.	ID=LDENT00024360:1;Parent=LDENT00024360;
scaffold1268_size125861_1_112496	maker	exon	26907	26930	.	-	.	ID=LDENT00024360:2;Parent=LDENT00024360;
scaffold1268_size125861_1_112496	maker	exon	76015	76033	.	-	.	ID=LDENT00024360:3;Parent=LDENT00024360;
scaffold1268_size125861_1_112496	maker	CDS	76015	76033	.	-	0	ID=LDENT00024360:cds;Parent=LDENT00024360;
scaffold1268_size125861_1_112496	maker	CDS	26907	26930	.	-	2	ID=LDENT00024360:cds;Parent=LDENT00024360;
scaffold1268_size125861_1_112496	maker	CDS	21908	22107	.	-	2	ID=LDENT00024360:cds;Parent=LDENT00024360;
scaffold1268_size125861_1_112496	maker	gene	11532	11892	.	-	.	ID=LDENG00024350;Name=LDENG00024350;Note=Protein of unknown function;
scaffold1268_size125861_1_112496	maker	mRNA	11532	11892	336	-	.	ID=LDENT00024350;Parent=LDENG00024350;Name=LDENT00024350;Note=Protein of unknown function;
scaffold1268_size125861_1_112496	maker	exon	11532	11622	.	-	.	ID=LDENT00024350:1;Parent=LDENT00024350;
scaffold1268_size125861_1_112496	maker	exon	11648	11892	.	-	.	ID=LDENT00024350:2;Parent=LDENT00024350;
scaffold1268_size125861_1_112496	maker	CDS	11648	11892	.	-	0	ID=LDENT00024350:cds;Parent=LDENT00024350;
scaffold1268_size125861_1_112496	maker	CDS	11532	11622	.	-	1	ID=LDENT00024350:cds;Parent=LDENT00024350;
scaffold1268_size125861_1_112496	maker	gene	97898	98155	.	-	.	ID=LDENG00024390;Name=LDENG00024390;Note=Protein of unknown function;
scaffold1268_size125861_1_112496	maker	mRNA	97898	98155	34.58565	-	.	ID=LDENT00024390;Parent=LDENG00024390;Name=LDENT00024390;Note=Protein of unknown function;
scaffold1268_size125861_1_112496	maker	exon	97898	98155	.	-	.	ID=LDENT00024390:1;Parent=LDENT00024390;
scaffold1268_size125861_1_112496	maker	CDS	97898	98155	.	-	0	ID=LDENT00024390:cds;Parent=LDENT00024390;
scaffold1268_size125861_1_112496	maker	gene	83032	83205	.	+	.	ID=LDENG00024380;Name=LDENG00024380;Note=Protein of unknown function;
scaffold1268_size125861_1_112496	maker	mRNA	83032	83205	20.44616	+	.	ID=LDENT00024380;Parent=LDENG00024380;Name=LDENT00024380;Note=Protein of unknown function;
scaffold1268_size125861_1_112496	maker	exon	83032	83205	.	+	.	ID=LDENT00024380:1;Parent=LDENT00024380;
scaffold1268_size125861_1_112496	maker	CDS	83032	83205	.	+	0	ID=LDENT00024380:cds;Parent=LDENT00024380;
scaffold1266_size183056	maker	gene	146544	147338	.	+	.	ID=LDENG00024200;Name=LDENG00024200;Note=Similar to LRRC3B: Leucine-rich repeat-containing protein 3B (Homo sapiens OX%3D9606);
scaffold1266_size183056	maker	mRNA	146544	147338	.	+	.	ID=LDENT00024200;Parent=LDENG00024200;Name=LDENT00024200;Note=Similar to LRRC3B: Leucine-rich repeat-containing protein 3B (Homo sapiens OX%3D9606);
scaffold1266_size183056	maker	exon	146544	147338	.	+	.	ID=LDENT00024200:1;Parent=LDENT00024200;
scaffold1266_size183056	maker	CDS	146544	147338	.	+	0	ID=LDENT00024200:cds;Parent=LDENT00024200;
scaffold1266_size183056	maker	gene	156514	158933	.	+	.	ID=LDENG00024210;Name=LDENG00024210;Note=Protein of unknown function;
scaffold1266_size183056	maker	mRNA	156514	158933	.	+	.	ID=LDENT00024210;Parent=LDENG00024210;Name=LDENT00024210;Note=Protein of unknown function;
scaffold1266_size183056	maker	exon	156514	156529	.	+	.	ID=LDENT00024210:1;Parent=LDENT00024210;
scaffold1266_size183056	maker	exon	157078	157262	.	+	.	ID=LDENT00024210:2;Parent=LDENT00024210;
scaffold1266_size183056	maker	exon	158388	158636	.	+	.	ID=LDENT00024210:3;Parent=LDENT00024210;
scaffold1266_size183056	maker	exon	158742	158933	.	+	.	ID=LDENT00024210:4;Parent=LDENT00024210;
scaffold1266_size183056	maker	CDS	156514	156529	.	+	0	ID=LDENT00024210:cds;Parent=LDENT00024210;
scaffold1266_size183056	maker	CDS	157078	157262	.	+	2	ID=LDENT00024210:cds;Parent=LDENT00024210;
scaffold1266_size183056	maker	CDS	158388	158636	.	+	0	ID=LDENT00024210:cds;Parent=LDENT00024210;
scaffold1266_size183056	maker	CDS	158742	158933	.	+	0	ID=LDENT00024210:cds;Parent=LDENT00024210;
scaffold1266_size183056	maker	gene	118919	119572	.	-	.	ID=LDENG00024180;Name=LDENG00024180;Note=Similar to Gjd3: Gap junction delta-3 protein (Mus musculus OX%3D10090);
scaffold1266_size183056	maker	mRNA	118919	119572	.	-	.	ID=LDENT00024180;Parent=LDENG00024180;Name=LDENT00024180;Note=Similar to Gjd3: Gap junction delta-3 protein (Mus musculus OX%3D10090);
scaffold1266_size183056	maker	exon	118919	119572	.	-	.	ID=LDENT00024180:1;Parent=LDENT00024180;
scaffold1266_size183056	maker	CDS	118919	119572	.	-	0	ID=LDENT00024180:cds;Parent=LDENT00024180;
scaffold1266_size183056	maker	gene	121462	135832	.	-	.	ID=LDENG00024190;Name=LDENG00024190;Note=Similar to TOP2A: DNA topoisomerase 2-alpha (Gallus gallus OX%3D9031);
scaffold1266_size183056	maker	mRNA	121462	135832	.	-	.	ID=LDENT00024190;Parent=LDENG00024190;Name=LDENT00024190;Note=Similar to TOP2A: DNA topoisomerase 2-alpha (Gallus gallus OX%3D9031);
scaffold1266_size183056	maker	exon	121462	121980	.	-	.	ID=LDENT00024190:1;Parent=LDENT00024190;
scaffold1266_size183056	maker	exon	122579	122796	.	-	.	ID=LDENT00024190:2;Parent=LDENT00024190;
scaffold1266_size183056	maker	exon	123012	123131	.	-	.	ID=LDENT00024190:3;Parent=LDENT00024190;
scaffold1266_size183056	maker	exon	123236	123294	.	-	.	ID=LDENT00024190:4;Parent=LDENT00024190;
scaffold1266_size183056	maker	exon	123377	123527	.	-	.	ID=LDENT00024190:5;Parent=LDENT00024190;
scaffold1266_size183056	maker	exon	123686	123835	.	-	.	ID=LDENT00024190:6;Parent=LDENT00024190;
scaffold1266_size183056	maker	exon	124092	124212	.	-	.	ID=LDENT00024190:7;Parent=LDENT00024190;
scaffold1266_size183056	maker	exon	124482	124667	.	-	.	ID=LDENT00024190:8;Parent=LDENT00024190;
scaffold1266_size183056	maker	exon	125072	125155	.	-	.	ID=LDENT00024190:9;Parent=LDENT00024190;
scaffold1266_size183056	maker	exon	125281	125421	.	-	.	ID=LDENT00024190:10;Parent=LDENT00024190;
scaffold1266_size183056	maker	exon	125522	125613	.	-	.	ID=LDENT00024190:11;Parent=LDENT00024190;
scaffold1266_size183056	maker	exon	125753	125948	.	-	.	ID=LDENT00024190:12;Parent=LDENT00024190;
scaffold1266_size183056	maker	exon	126179	126379	.	-	.	ID=LDENT00024190:13;Parent=LDENT00024190;
scaffold1266_size183056	maker	exon	126568	126702	.	-	.	ID=LDENT00024190:14;Parent=LDENT00024190;
scaffold1266_size183056	maker	exon	126856	127087	.	-	.	ID=LDENT00024190:15;Parent=LDENT00024190;
scaffold1266_size183056	maker	exon	127263	127411	.	-	.	ID=LDENT00024190:16;Parent=LDENT00024190;
scaffold1266_size183056	maker	exon	127511	127632	.	-	.	ID=LDENT00024190:17;Parent=LDENT00024190;
scaffold1266_size183056	maker	exon	127719	127833	.	-	.	ID=LDENT00024190:18;Parent=LDENT00024190;
scaffold1266_size183056	maker	exon	127925	128017	.	-	.	ID=LDENT00024190:19;Parent=LDENT00024190;
scaffold1266_size183056	maker	exon	128786	128895	.	-	.	ID=LDENT00024190:20;Parent=LDENT00024190;
scaffold1266_size183056	maker	exon	129038	129143	.	-	.	ID=LDENT00024190:21;Parent=LDENT00024190;
scaffold1266_size183056	maker	exon	129641	129751	.	-	.	ID=LDENT00024190:22;Parent=LDENT00024190;
scaffold1266_size183056	maker	exon	130046	130171	.	-	.	ID=LDENT00024190:23;Parent=LDENT00024190;
scaffold1266_size183056	maker	exon	130422	130579	.	-	.	ID=LDENT00024190:24;Parent=LDENT00024190;
scaffold1266_size183056	maker	exon	130692	130830	.	-	.	ID=LDENT00024190:25;Parent=LDENT00024190;
scaffold1266_size183056	maker	exon	130935	131072	.	-	.	ID=LDENT00024190:26;Parent=LDENT00024190;
scaffold1266_size183056	maker	exon	131242	131310	.	-	.	ID=LDENT00024190:27;Parent=LDENT00024190;
scaffold1266_size183056	maker	exon	131376	131408	.	-	.	ID=LDENT00024190:28;Parent=LDENT00024190;
scaffold1266_size183056	maker	exon	131794	131967	.	-	.	ID=LDENT00024190:29;Parent=LDENT00024190;
scaffold1266_size183056	maker	exon	132571	132783	.	-	.	ID=LDENT00024190:30;Parent=LDENT00024190;
scaffold1266_size183056	maker	exon	132898	132995	.	-	.	ID=LDENT00024190:31;Parent=LDENT00024190;
scaffold1266_size183056	maker	exon	133753	133898	.	-	.	ID=LDENT00024190:32;Parent=LDENT00024190;
scaffold1266_size183056	maker	exon	134063	134126	.	-	.	ID=LDENT00024190:33;Parent=LDENT00024190;
scaffold1266_size183056	maker	exon	134228	134318	.	-	.	ID=LDENT00024190:34;Parent=LDENT00024190;
scaffold1266_size183056	maker	exon	134582	134728	.	-	.	ID=LDENT00024190:35;Parent=LDENT00024190;
scaffold1266_size183056	maker	exon	135815	135832	.	-	.	ID=LDENT00024190:36;Parent=LDENT00024190;
scaffold1266_size183056	maker	CDS	135815	135832	.	-	0	ID=LDENT00024190:cds;Parent=LDENT00024190;
scaffold1266_size183056	maker	CDS	134582	134728	.	-	0	ID=LDENT00024190:cds;Parent=LDENT00024190;
scaffold1266_size183056	maker	CDS	134228	134318	.	-	0	ID=LDENT00024190:cds;Parent=LDENT00024190;
scaffold1266_size183056	maker	CDS	134063	134126	.	-	2	ID=LDENT00024190:cds;Parent=LDENT00024190;
scaffold1266_size183056	maker	CDS	133753	133898	.	-	1	ID=LDENT00024190:cds;Parent=LDENT00024190;
scaffold1266_size183056	maker	CDS	132898	132995	.	-	2	ID=LDENT00024190:cds;Parent=LDENT00024190;
scaffold1266_size183056	maker	CDS	132571	132783	.	-	0	ID=LDENT00024190:cds;Parent=LDENT00024190;
scaffold1266_size183056	maker	CDS	131794	131967	.	-	0	ID=LDENT00024190:cds;Parent=LDENT00024190;
scaffold1266_size183056	maker	CDS	131376	131408	.	-	0	ID=LDENT00024190:cds;Parent=LDENT00024190;
scaffold1266_size183056	maker	CDS	131242	131310	.	-	0	ID=LDENT00024190:cds;Parent=LDENT00024190;
scaffold1266_size183056	maker	CDS	130935	131072	.	-	0	ID=LDENT00024190:cds;Parent=LDENT00024190;
scaffold1266_size183056	maker	CDS	130692	130830	.	-	0	ID=LDENT00024190:cds;Parent=LDENT00024190;
scaffold1266_size183056	maker	CDS	130422	130579	.	-	2	ID=LDENT00024190:cds;Parent=LDENT00024190;
scaffold1266_size183056	maker	CDS	130046	130171	.	-	0	ID=LDENT00024190:cds;Parent=LDENT00024190;
scaffold1266_size183056	maker	CDS	129641	129751	.	-	0	ID=LDENT00024190:cds;Parent=LDENT00024190;
scaffold1266_size183056	maker	CDS	129038	129143	.	-	0	ID=LDENT00024190:cds;Parent=LDENT00024190;
scaffold1266_size183056	maker	CDS	128786	128895	.	-	2	ID=LDENT00024190:cds;Parent=LDENT00024190;
scaffold1266_size183056	maker	CDS	127925	128017	.	-	0	ID=LDENT00024190:cds;Parent=LDENT00024190;
scaffold1266_size183056	maker	CDS	127719	127833	.	-	0	ID=LDENT00024190:cds;Parent=LDENT00024190;
scaffold1266_size183056	maker	CDS	127511	127632	.	-	2	ID=LDENT00024190:cds;Parent=LDENT00024190;
scaffold1266_size183056	maker	CDS	127263	127411	.	-	0	ID=LDENT00024190:cds;Parent=LDENT00024190;
scaffold1266_size183056	maker	CDS	126856	127087	.	-	1	ID=LDENT00024190:cds;Parent=LDENT00024190;
scaffold1266_size183056	maker	CDS	126568	126702	.	-	0	ID=LDENT00024190:cds;Parent=LDENT00024190;
scaffold1266_size183056	maker	CDS	126179	126379	.	-	0	ID=LDENT00024190:cds;Parent=LDENT00024190;
scaffold1266_size183056	maker	CDS	125753	125948	.	-	0	ID=LDENT00024190:cds;Parent=LDENT00024190;
scaffold1266_size183056	maker	CDS	125522	125613	.	-	2	ID=LDENT00024190:cds;Parent=LDENT00024190;
scaffold1266_size183056	maker	CDS	125281	125421	.	-	0	ID=LDENT00024190:cds;Parent=LDENT00024190;
scaffold1266_size183056	maker	CDS	125072	125155	.	-	0	ID=LDENT00024190:cds;Parent=LDENT00024190;
scaffold1266_size183056	maker	CDS	124482	124667	.	-	0	ID=LDENT00024190:cds;Parent=LDENT00024190;
scaffold1266_size183056	maker	CDS	124092	124212	.	-	0	ID=LDENT00024190:cds;Parent=LDENT00024190;
scaffold1266_size183056	maker	CDS	123686	123835	.	-	2	ID=LDENT00024190:cds;Parent=LDENT00024190;
scaffold1266_size183056	maker	CDS	123377	123527	.	-	2	ID=LDENT00024190:cds;Parent=LDENT00024190;
scaffold1266_size183056	maker	CDS	123236	123294	.	-	1	ID=LDENT00024190:cds;Parent=LDENT00024190;
scaffold1266_size183056	maker	CDS	123012	123131	.	-	2	ID=LDENT00024190:cds;Parent=LDENT00024190;
scaffold1266_size183056	maker	CDS	122579	122796	.	-	2	ID=LDENT00024190:cds;Parent=LDENT00024190;
scaffold1266_size183056	maker	CDS	121855	121980	.	-	0	ID=LDENT00024190:cds;Parent=LDENT00024190;
scaffold1266_size183056	maker	three_prime_UTR	121462	121854	.	-	.	ID=LDENT00024190:three_prime_utr;Parent=LDENT00024190;
scaffold1266_size183056	maker	gene	159485	175560	.	-	.	ID=LDENG00024220;Name=LDENG00024220;Note=Similar to med24: Mediator of RNA polymerase II transcription subunit 24 (Danio rerio OX%3D7955);
scaffold1266_size183056	maker	mRNA	159485	175560	.	-	.	ID=LDENT00024220;Parent=LDENG00024220;Name=LDENT00024220;Note=Similar to med24: Mediator of RNA polymerase II transcription subunit 24 (Danio rerio OX%3D7955);
scaffold1266_size183056	maker	exon	159485	160136	.	-	.	ID=LDENT00024220:1;Parent=LDENT00024220;
scaffold1266_size183056	maker	exon	160714	160862	.	-	.	ID=LDENT00024220:2;Parent=LDENT00024220;
scaffold1266_size183056	maker	exon	161614	161694	.	-	.	ID=LDENT00024220:3;Parent=LDENT00024220;
scaffold1266_size183056	maker	exon	163476	163575	.	-	.	ID=LDENT00024220:4;Parent=LDENT00024220;
scaffold1266_size183056	maker	exon	164348	164441	.	-	.	ID=LDENT00024220:5;Parent=LDENT00024220;
scaffold1266_size183056	maker	exon	164527	164708	.	-	.	ID=LDENT00024220:6;Parent=LDENT00024220;
scaffold1266_size183056	maker	exon	164794	165058	.	-	.	ID=LDENT00024220:7;Parent=LDENT00024220;
scaffold1266_size183056	maker	exon	165284	165459	.	-	.	ID=LDENT00024220:8;Parent=LDENT00024220;
scaffold1266_size183056	maker	exon	166718	166817	.	-	.	ID=LDENT00024220:9;Parent=LDENT00024220;
scaffold1266_size183056	maker	exon	167825	168003	.	-	.	ID=LDENT00024220:10;Parent=LDENT00024220;
scaffold1266_size183056	maker	exon	168283	168365	.	-	.	ID=LDENT00024220:11;Parent=LDENT00024220;
scaffold1266_size183056	maker	exon	168479	168516	.	-	.	ID=LDENT00024220:12;Parent=LDENT00024220;
scaffold1266_size183056	maker	exon	168678	168820	.	-	.	ID=LDENT00024220:13;Parent=LDENT00024220;
scaffold1266_size183056	maker	exon	169282	169393	.	-	.	ID=LDENT00024220:14;Parent=LDENT00024220;
scaffold1266_size183056	maker	exon	169554	169640	.	-	.	ID=LDENT00024220:15;Parent=LDENT00024220;
scaffold1266_size183056	maker	exon	169782	169864	.	-	.	ID=LDENT00024220:16;Parent=LDENT00024220;
scaffold1266_size183056	maker	exon	169991	170044	.	-	.	ID=LDENT00024220:17;Parent=LDENT00024220;
scaffold1266_size183056	maker	exon	170712	170825	.	-	.	ID=LDENT00024220:18;Parent=LDENT00024220;
scaffold1266_size183056	maker	exon	171015	171165	.	-	.	ID=LDENT00024220:19;Parent=LDENT00024220;
scaffold1266_size183056	maker	exon	171309	171420	.	-	.	ID=LDENT00024220:20;Parent=LDENT00024220;
scaffold1266_size183056	maker	exon	172379	172602	.	-	.	ID=LDENT00024220:21;Parent=LDENT00024220;
scaffold1266_size183056	maker	exon	174648	174721	.	-	.	ID=LDENT00024220:22;Parent=LDENT00024220;
scaffold1266_size183056	maker	exon	174819	174857	.	-	.	ID=LDENT00024220:23;Parent=LDENT00024220;
scaffold1266_size183056	maker	exon	174947	175029	.	-	.	ID=LDENT00024220:24;Parent=LDENT00024220;
scaffold1266_size183056	maker	exon	175141	175271	.	-	.	ID=LDENT00024220:25;Parent=LDENT00024220;
scaffold1266_size183056	maker	exon	175483	175560	.	-	.	ID=LDENT00024220:26;Parent=LDENT00024220;
scaffold1266_size183056	maker	five_prime_UTR	175483	175560	.	-	.	ID=LDENT00024220:five_prime_utr;Parent=LDENT00024220;
scaffold1266_size183056	maker	five_prime_UTR	175271	175271	.	-	.	ID=LDENT00024220:five_prime_utr;Parent=LDENT00024220;
scaffold1266_size183056	maker	CDS	175141	175270	.	-	0	ID=LDENT00024220:cds;Parent=LDENT00024220;
scaffold1266_size183056	maker	CDS	174947	175029	.	-	2	ID=LDENT00024220:cds;Parent=LDENT00024220;
scaffold1266_size183056	maker	CDS	174819	174857	.	-	0	ID=LDENT00024220:cds;Parent=LDENT00024220;
scaffold1266_size183056	maker	CDS	174648	174721	.	-	0	ID=LDENT00024220:cds;Parent=LDENT00024220;
scaffold1266_size183056	maker	CDS	172379	172602	.	-	1	ID=LDENT00024220:cds;Parent=LDENT00024220;
scaffold1266_size183056	maker	CDS	171309	171420	.	-	2	ID=LDENT00024220:cds;Parent=LDENT00024220;
scaffold1266_size183056	maker	CDS	171015	171165	.	-	1	ID=LDENT00024220:cds;Parent=LDENT00024220;
scaffold1266_size183056	maker	CDS	170712	170825	.	-	0	ID=LDENT00024220:cds;Parent=LDENT00024220;
scaffold1266_size183056	maker	CDS	169991	170044	.	-	0	ID=LDENT00024220:cds;Parent=LDENT00024220;
scaffold1266_size183056	maker	CDS	169782	169864	.	-	0	ID=LDENT00024220:cds;Parent=LDENT00024220;
scaffold1266_size183056	maker	CDS	169554	169640	.	-	1	ID=LDENT00024220:cds;Parent=LDENT00024220;
scaffold1266_size183056	maker	CDS	169282	169393	.	-	1	ID=LDENT00024220:cds;Parent=LDENT00024220;
scaffold1266_size183056	maker	CDS	168678	168820	.	-	0	ID=LDENT00024220:cds;Parent=LDENT00024220;
scaffold1266_size183056	maker	CDS	168479	168516	.	-	1	ID=LDENT00024220:cds;Parent=LDENT00024220;
scaffold1266_size183056	maker	CDS	168283	168365	.	-	2	ID=LDENT00024220:cds;Parent=LDENT00024220;
scaffold1266_size183056	maker	CDS	167825	168003	.	-	0	ID=LDENT00024220:cds;Parent=LDENT00024220;
scaffold1266_size183056	maker	CDS	166718	166817	.	-	1	ID=LDENT00024220:cds;Parent=LDENT00024220;
scaffold1266_size183056	maker	CDS	165284	165459	.	-	0	ID=LDENT00024220:cds;Parent=LDENT00024220;
scaffold1266_size183056	maker	CDS	164794	165058	.	-	1	ID=LDENT00024220:cds;Parent=LDENT00024220;
scaffold1266_size183056	maker	CDS	164527	164708	.	-	0	ID=LDENT00024220:cds;Parent=LDENT00024220;
scaffold1266_size183056	maker	CDS	164348	164441	.	-	1	ID=LDENT00024220:cds;Parent=LDENT00024220;
scaffold1266_size183056	maker	CDS	163476	163575	.	-	0	ID=LDENT00024220:cds;Parent=LDENT00024220;
scaffold1266_size183056	maker	CDS	161614	161694	.	-	2	ID=LDENT00024220:cds;Parent=LDENT00024220;
scaffold1266_size183056	maker	CDS	160714	160862	.	-	2	ID=LDENT00024220:cds;Parent=LDENT00024220;
scaffold1266_size183056	maker	CDS	160020	160136	.	-	0	ID=LDENT00024220:cds;Parent=LDENT00024220;
scaffold1266_size183056	maker	three_prime_UTR	159485	160019	.	-	.	ID=LDENT00024220:three_prime_utr;Parent=LDENT00024220;
scaffold1270_size92730	maker	gene	36573	40791	.	+	.	ID=LDENG00024690;Name=LDENG00024690;Note=Similar to DNAJC19: Mitochondrial import inner membrane translocase subunit TIM14 (Bos taurus OX%3D9913);
scaffold1270_size92730	maker	mRNA	36573	40791	.	+	.	ID=LDENT00024690;Parent=LDENG00024690;Name=LDENT00024690;Note=Similar to DNAJC19: Mitochondrial import inner membrane translocase subunit TIM14 (Bos taurus OX%3D9913);
scaffold1270_size92730	maker	exon	36573	36704	.	+	.	ID=LDENT00024690:1;Parent=LDENT00024690;
scaffold1270_size92730	maker	exon	37091	37142	.	+	.	ID=LDENT00024690:2;Parent=LDENT00024690;
scaffold1270_size92730	maker	exon	38436	38509	.	+	.	ID=LDENT00024690:3;Parent=LDENT00024690;
scaffold1270_size92730	maker	exon	38581	38660	.	+	.	ID=LDENT00024690:4;Parent=LDENT00024690;
scaffold1270_size92730	maker	exon	38862	38932	.	+	.	ID=LDENT00024690:5;Parent=LDENT00024690;
scaffold1270_size92730	maker	exon	39290	40791	.	+	.	ID=LDENT00024690:6;Parent=LDENT00024690;
scaffold1270_size92730	maker	five_prime_UTR	36573	36701	.	+	.	ID=LDENT00024690:five_prime_utr;Parent=LDENT00024690;
scaffold1270_size92730	maker	CDS	36702	36704	.	+	0	ID=LDENT00024690:cds;Parent=LDENT00024690;
scaffold1270_size92730	maker	CDS	37091	37142	.	+	0	ID=LDENT00024690:cds;Parent=LDENT00024690;
scaffold1270_size92730	maker	CDS	38436	38509	.	+	2	ID=LDENT00024690:cds;Parent=LDENT00024690;
scaffold1270_size92730	maker	CDS	38581	38660	.	+	0	ID=LDENT00024690:cds;Parent=LDENT00024690;
scaffold1270_size92730	maker	CDS	38862	38932	.	+	1	ID=LDENT00024690:cds;Parent=LDENT00024690;
scaffold1270_size92730	maker	CDS	39290	39357	.	+	2	ID=LDENT00024690:cds;Parent=LDENT00024690;
scaffold1270_size92730	maker	three_prime_UTR	39358	40791	.	+	.	ID=LDENT00024690:three_prime_utr;Parent=LDENT00024690;
scaffold1270_size92730	maker	gene	40705	50461	.	-	.	ID=LDENG00024700;Name=LDENG00024700;Note=Similar to Fxr1: Fragile X mental retardation syndrome-related protein 1 (Mus musculus OX%3D10090);
scaffold1270_size92730	maker	mRNA	40705	50461	.	-	.	ID=LDENT00024700;Parent=LDENG00024700;Name=LDENT00024700;Note=Similar to Fxr1: Fragile X mental retardation syndrome-related protein 1 (Mus musculus OX%3D10090);
scaffold1270_size92730	maker	exon	42992	43069	.	-	.	ID=LDENT00024700:1;Parent=LDENT00024700;
scaffold1270_size92730	maker	exon	40705	40855	.	-	.	ID=LDENT00024700:2;Parent=LDENT00024700;
scaffold1270_size92730	maker	exon	41585	41803	.	-	.	ID=LDENT00024700:3;Parent=LDENT00024700;
scaffold1270_size92730	maker	exon	41958	42037	.	-	.	ID=LDENT00024700:4;Parent=LDENT00024700;
scaffold1270_size92730	maker	exon	44054	44260	.	-	.	ID=LDENT00024700:5;Parent=LDENT00024700;
scaffold1270_size92730	maker	exon	44380	44492	.	-	.	ID=LDENT00024700:6;Parent=LDENT00024700;
scaffold1270_size92730	maker	exon	44618	44711	.	-	.	ID=LDENT00024700:7;Parent=LDENT00024700;
scaffold1270_size92730	maker	exon	44863	45076	.	-	.	ID=LDENT00024700:8;Parent=LDENT00024700;
scaffold1270_size92730	maker	exon	45657	45743	.	-	.	ID=LDENT00024700:9;Parent=LDENT00024700;
scaffold1270_size92730	maker	exon	45893	46002	.	-	.	ID=LDENT00024700:10;Parent=LDENT00024700;
scaffold1270_size92730	maker	exon	46149	46227	.	-	.	ID=LDENT00024700:11;Parent=LDENT00024700;
scaffold1270_size92730	maker	exon	46312	46482	.	-	.	ID=LDENT00024700:12;Parent=LDENT00024700;
scaffold1270_size92730	maker	exon	47398	47514	.	-	.	ID=LDENT00024700:13;Parent=LDENT00024700;
scaffold1270_size92730	maker	exon	47729	47822	.	-	.	ID=LDENT00024700:14;Parent=LDENT00024700;
scaffold1270_size92730	maker	exon	47919	48067	.	-	.	ID=LDENT00024700:15;Parent=LDENT00024700;
scaffold1270_size92730	maker	exon	48163	48234	.	-	.	ID=LDENT00024700:16;Parent=LDENT00024700;
scaffold1270_size92730	maker	exon	48334	48427	.	-	.	ID=LDENT00024700:17;Parent=LDENT00024700;
scaffold1270_size92730	maker	exon	48653	48705	.	-	.	ID=LDENT00024700:18;Parent=LDENT00024700;
scaffold1270_size92730	maker	exon	50411	50461	.	-	.	ID=LDENT00024700:19;Parent=LDENT00024700;
scaffold1270_size92730	maker	CDS	50411	50461	.	-	0	ID=LDENT00024700:cds;Parent=LDENT00024700;
scaffold1270_size92730	maker	CDS	48653	48705	.	-	0	ID=LDENT00024700:cds;Parent=LDENT00024700;
scaffold1270_size92730	maker	CDS	48334	48427	.	-	1	ID=LDENT00024700:cds;Parent=LDENT00024700;
scaffold1270_size92730	maker	CDS	48163	48234	.	-	0	ID=LDENT00024700:cds;Parent=LDENT00024700;
scaffold1270_size92730	maker	CDS	47919	48067	.	-	0	ID=LDENT00024700:cds;Parent=LDENT00024700;
scaffold1270_size92730	maker	CDS	47729	47822	.	-	1	ID=LDENT00024700:cds;Parent=LDENT00024700;
scaffold1270_size92730	maker	CDS	47398	47514	.	-	0	ID=LDENT00024700:cds;Parent=LDENT00024700;
scaffold1270_size92730	maker	CDS	46312	46482	.	-	0	ID=LDENT00024700:cds;Parent=LDENT00024700;
scaffold1270_size92730	maker	CDS	46149	46227	.	-	0	ID=LDENT00024700:cds;Parent=LDENT00024700;
scaffold1270_size92730	maker	CDS	45893	46002	.	-	2	ID=LDENT00024700:cds;Parent=LDENT00024700;
scaffold1270_size92730	maker	CDS	45657	45743	.	-	0	ID=LDENT00024700:cds;Parent=LDENT00024700;
scaffold1270_size92730	maker	CDS	44863	45076	.	-	0	ID=LDENT00024700:cds;Parent=LDENT00024700;
scaffold1270_size92730	maker	CDS	44618	44711	.	-	2	ID=LDENT00024700:cds;Parent=LDENT00024700;
scaffold1270_size92730	maker	CDS	44380	44492	.	-	1	ID=LDENT00024700:cds;Parent=LDENT00024700;
scaffold1270_size92730	maker	CDS	44054	44260	.	-	2	ID=LDENT00024700:cds;Parent=LDENT00024700;
scaffold1270_size92730	maker	CDS	42992	43069	.	-	2	ID=LDENT00024700:cds;Parent=LDENT00024700;
scaffold1270_size92730	maker	CDS	41958	42037	.	-	2	ID=LDENT00024700:cds;Parent=LDENT00024700;
scaffold1270_size92730	maker	CDS	41633	41803	.	-	0	ID=LDENT00024700:cds;Parent=LDENT00024700;
scaffold1270_size92730	maker	three_prime_UTR	41585	41632	.	-	.	ID=LDENT00024700:three_prime_utr;Parent=LDENT00024700;
scaffold1270_size92730	maker	three_prime_UTR	40705	40855	.	-	.	ID=LDENT00024700:three_prime_utr;Parent=LDENT00024700;
scaffold1270_size92730	maker	gene	69348	79436	.	-	.	ID=LDENG00024710;Name=LDENG00024710;Note=Similar to TTC14: Tetratricopeptide repeat protein 14 (Homo sapiens OX%3D9606);
scaffold1270_size92730	maker	mRNA	69348	79436	.	-	.	ID=LDENT00024710;Parent=LDENG00024710;Name=LDENT00024710;Note=Similar to TTC14: Tetratricopeptide repeat protein 14 (Homo sapiens OX%3D9606);
scaffold1270_size92730	maker	exon	69348	71409	.	-	.	ID=LDENT00024710:1;Parent=LDENT00024710;
scaffold1270_size92730	maker	exon	71589	71695	.	-	.	ID=LDENT00024710:2;Parent=LDENT00024710;
scaffold1270_size92730	maker	exon	72659	72776	.	-	.	ID=LDENT00024710:3;Parent=LDENT00024710;
scaffold1270_size92730	maker	exon	73246	73368	.	-	.	ID=LDENT00024710:4;Parent=LDENT00024710;
scaffold1270_size92730	maker	exon	74737	74856	.	-	.	ID=LDENT00024710:5;Parent=LDENT00024710;
scaffold1270_size92730	maker	exon	74976	75047	.	-	.	ID=LDENT00024710:6;Parent=LDENT00024710;
scaffold1270_size92730	maker	exon	75164	75319	.	-	.	ID=LDENT00024710:7;Parent=LDENT00024710;
scaffold1270_size92730	maker	exon	75395	75524	.	-	.	ID=LDENT00024710:8;Parent=LDENT00024710;
scaffold1270_size92730	maker	exon	76026	76110	.	-	.	ID=LDENT00024710:9;Parent=LDENT00024710;
scaffold1270_size92730	maker	exon	76384	76583	.	-	.	ID=LDENT00024710:10;Parent=LDENT00024710;
scaffold1270_size92730	maker	exon	77105	77232	.	-	.	ID=LDENT00024710:11;Parent=LDENT00024710;
scaffold1270_size92730	maker	exon	78350	78516	.	-	.	ID=LDENT00024710:12;Parent=LDENT00024710;
scaffold1270_size92730	maker	exon	78860	78886	.	-	.	ID=LDENT00024710:13;Parent=LDENT00024710;
scaffold1270_size92730	maker	exon	79434	79436	.	-	.	ID=LDENT00024710:14;Parent=LDENT00024710;
scaffold1270_size92730	maker	CDS	79434	79436	.	-	0	ID=LDENT00024710:cds;Parent=LDENT00024710;
scaffold1270_size92730	maker	CDS	78860	78886	.	-	0	ID=LDENT00024710:cds;Parent=LDENT00024710;
scaffold1270_size92730	maker	CDS	78350	78516	.	-	0	ID=LDENT00024710:cds;Parent=LDENT00024710;
scaffold1270_size92730	maker	CDS	77105	77232	.	-	1	ID=LDENT00024710:cds;Parent=LDENT00024710;
scaffold1270_size92730	maker	CDS	76384	76583	.	-	2	ID=LDENT00024710:cds;Parent=LDENT00024710;
scaffold1270_size92730	maker	CDS	76026	76110	.	-	0	ID=LDENT00024710:cds;Parent=LDENT00024710;
scaffold1270_size92730	maker	CDS	75395	75524	.	-	2	ID=LDENT00024710:cds;Parent=LDENT00024710;
scaffold1270_size92730	maker	CDS	75164	75319	.	-	1	ID=LDENT00024710:cds;Parent=LDENT00024710;
scaffold1270_size92730	maker	CDS	74976	75047	.	-	1	ID=LDENT00024710:cds;Parent=LDENT00024710;
scaffold1270_size92730	maker	CDS	74737	74856	.	-	1	ID=LDENT00024710:cds;Parent=LDENT00024710;
scaffold1270_size92730	maker	CDS	73246	73368	.	-	1	ID=LDENT00024710:cds;Parent=LDENT00024710;
scaffold1270_size92730	maker	CDS	72659	72776	.	-	1	ID=LDENT00024710:cds;Parent=LDENT00024710;
scaffold1270_size92730	maker	CDS	71589	71695	.	-	0	ID=LDENT00024710:cds;Parent=LDENT00024710;
scaffold1270_size92730	maker	CDS	70395	71409	.	-	1	ID=LDENT00024710:cds;Parent=LDENT00024710;
scaffold1270_size92730	maker	three_prime_UTR	69348	70394	.	-	.	ID=LDENT00024710:three_prime_utr;Parent=LDENT00024710;
scaffold1264_size161813_1_92904	maker	gene	52427	74559	.	+	.	ID=LDENG00024000;Name=LDENG00024000;Note=Similar to thrb: Thyroid hormone receptor beta (Paralichthys olivaceus OX%3D8255);
scaffold1264_size161813_1_92904	maker	mRNA	52427	74559	.	+	.	ID=LDENT00024000;Parent=LDENG00024000;Name=LDENT00024000;Note=Similar to thrb: Thyroid hormone receptor beta (Paralichthys olivaceus OX%3D8255);
scaffold1264_size161813_1_92904	maker	exon	52427	52484	.	+	.	ID=LDENT00024000:1;Parent=LDENT00024000;
scaffold1264_size161813_1_92904	maker	exon	54980	55030	.	+	.	ID=LDENT00024000:2;Parent=LDENT00024000;
scaffold1264_size161813_1_92904	maker	exon	72670	72770	.	+	.	ID=LDENT00024000:3;Parent=LDENT00024000;
scaffold1264_size161813_1_92904	maker	exon	72864	73011	.	+	.	ID=LDENT00024000:4;Parent=LDENT00024000;
scaffold1264_size161813_1_92904	maker	exon	74112	74383	.	+	.	ID=LDENT00024000:5;Parent=LDENT00024000;
scaffold1264_size161813_1_92904	maker	exon	74545	74559	.	+	.	ID=LDENT00024000:6;Parent=LDENT00024000;
scaffold1264_size161813_1_92904	maker	five_prime_UTR	52427	52477	.	+	.	ID=LDENT00024000:five_prime_utr;Parent=LDENT00024000;
scaffold1264_size161813_1_92904	maker	CDS	52478	52484	.	+	0	ID=LDENT00024000:cds;Parent=LDENT00024000;
scaffold1264_size161813_1_92904	maker	CDS	54980	55030	.	+	2	ID=LDENT00024000:cds;Parent=LDENT00024000;
scaffold1264_size161813_1_92904	maker	CDS	72670	72770	.	+	2	ID=LDENT00024000:cds;Parent=LDENT00024000;
scaffold1264_size161813_1_92904	maker	CDS	72864	73011	.	+	0	ID=LDENT00024000:cds;Parent=LDENT00024000;
scaffold1264_size161813_1_92904	maker	CDS	74112	74383	.	+	2	ID=LDENT00024000:cds;Parent=LDENT00024000;
scaffold1264_size161813_1_92904	maker	CDS	74545	74559	.	+	0	ID=LDENT00024000:cds;Parent=LDENT00024000;
scaffold1264_size161813_1_92904	maker	gene	75306	86246	.	+	.	ID=LDENG00024020;Name=LDENG00024020;Note=Similar to thrb: Thyroid hormone receptor beta (Paralichthys olivaceus OX%3D8255);
scaffold1264_size161813_1_92904	maker	mRNA	75306	86246	.	+	.	ID=LDENT00024020;Parent=LDENG00024020;Name=LDENT00024020;Note=Similar to thrb: Thyroid hormone receptor beta (Paralichthys olivaceus OX%3D8255);
scaffold1264_size161813_1_92904	maker	exon	75306	75380	.	+	.	ID=LDENT00024020:1;Parent=LDENT00024020;
scaffold1264_size161813_1_92904	maker	exon	80955	81101	.	+	.	ID=LDENT00024020:2;Parent=LDENT00024020;
scaffold1264_size161813_1_92904	maker	exon	81595	81853	.	+	.	ID=LDENT00024020:3;Parent=LDENT00024020;
scaffold1264_size161813_1_92904	maker	exon	83805	83932	.	+	.	ID=LDENT00024020:4;Parent=LDENT00024020;
scaffold1264_size161813_1_92904	maker	exon	83996	86246	.	+	.	ID=LDENT00024020:5;Parent=LDENT00024020;
scaffold1264_size161813_1_92904	maker	CDS	75306	75380	.	+	0	ID=LDENT00024020:cds;Parent=LDENT00024020;
scaffold1264_size161813_1_92904	maker	CDS	80955	81101	.	+	0	ID=LDENT00024020:cds;Parent=LDENT00024020;
scaffold1264_size161813_1_92904	maker	CDS	81595	81853	.	+	0	ID=LDENT00024020:cds;Parent=LDENT00024020;
scaffold1264_size161813_1_92904	maker	CDS	83805	83932	.	+	2	ID=LDENT00024020:cds;Parent=LDENT00024020;
scaffold1264_size161813_1_92904	maker	CDS	83996	84109	.	+	0	ID=LDENT00024020:cds;Parent=LDENT00024020;
scaffold1264_size161813_1_92904	maker	three_prime_UTR	84110	86246	.	+	.	ID=LDENT00024020:three_prime_utr;Parent=LDENT00024020;
scaffold1264_size161813_1_92904	maker	gene	57294	57872	.	-	.	ID=LDENG00024010;Name=LDENG00024010;Note=Protein of unknown function;
scaffold1264_size161813_1_92904	maker	mRNA	57294	57872	.	-	.	ID=LDENT00024010;Parent=LDENG00024010;Name=LDENT00024010;Note=Protein of unknown function;
scaffold1264_size161813_1_92904	maker	exon	57294	57485	.	-	.	ID=LDENT00024010:1;Parent=LDENT00024010;
scaffold1264_size161813_1_92904	maker	exon	57720	57872	.	-	.	ID=LDENT00024010:2;Parent=LDENT00024010;
scaffold1264_size161813_1_92904	maker	CDS	57720	57872	.	-	0	ID=LDENT00024010:cds;Parent=LDENT00024010;
scaffold1264_size161813_1_92904	maker	CDS	57294	57485	.	-	0	ID=LDENT00024010:cds;Parent=LDENT00024010;
scaffold1259_size158934	maker	gene	1284	5849	.	+	.	ID=LDENG00023540;Name=LDENG00023540;Note=Similar to Pnp: Purine nucleoside phosphorylase (Mus musculus OX%3D10090);
scaffold1259_size158934	maker	mRNA	1284	5849	.	+	.	ID=LDENT00023540;Parent=LDENG00023540;Name=LDENT00023540;Note=Similar to Pnp: Purine nucleoside phosphorylase (Mus musculus OX%3D10090);
scaffold1259_size158934	maker	exon	1284	1387	.	+	.	ID=LDENT00023540:1;Parent=LDENT00023540;
scaffold1259_size158934	maker	exon	2201	2376	.	+	.	ID=LDENT00023540:2;Parent=LDENT00023540;
scaffold1259_size158934	maker	exon	2532	2722	.	+	.	ID=LDENT00023540:3;Parent=LDENT00023540;
scaffold1259_size158934	maker	exon	5120	5199	.	+	.	ID=LDENT00023540:4;Parent=LDENT00023540;
scaffold1259_size158934	maker	exon	5706	5849	.	+	.	ID=LDENT00023540:5;Parent=LDENT00023540;
scaffold1259_size158934	maker	five_prime_UTR	1284	1342	.	+	.	ID=LDENT00023540:five_prime_utr;Parent=LDENT00023540;
scaffold1259_size158934	maker	CDS	1343	1387	.	+	0	ID=LDENT00023540:cds;Parent=LDENT00023540;
scaffold1259_size158934	maker	CDS	2201	2376	.	+	0	ID=LDENT00023540:cds;Parent=LDENT00023540;
scaffold1259_size158934	maker	CDS	2532	2722	.	+	1	ID=LDENT00023540:cds;Parent=LDENT00023540;
scaffold1259_size158934	maker	CDS	5120	5199	.	+	2	ID=LDENT00023540:cds;Parent=LDENT00023540;
scaffold1259_size158934	maker	CDS	5706	5849	.	+	0	ID=LDENT00023540:cds;Parent=LDENT00023540;
scaffold1259_size158934	maker	gene	16543	21128	.	+	.	ID=LDENG00023550;Name=LDENG00023550;Note=Similar to TRIB2: Tribbles homolog 2 (Bos taurus OX%3D9913);
scaffold1259_size158934	maker	mRNA	16543	21128	.	+	.	ID=LDENT00023550;Parent=LDENG00023550;Name=LDENT00023550;Note=Similar to TRIB2: Tribbles homolog 2 (Bos taurus OX%3D9913);
scaffold1259_size158934	maker	exon	16543	16629	.	+	.	ID=LDENT00023550:1;Parent=LDENT00023550;
scaffold1259_size158934	maker	exon	16860	16943	.	+	.	ID=LDENT00023550:2;Parent=LDENT00023550;
scaffold1259_size158934	maker	exon	19775	19963	.	+	.	ID=LDENT00023550:3;Parent=LDENT00023550;
scaffold1259_size158934	maker	exon	20044	20115	.	+	.	ID=LDENT00023550:4;Parent=LDENT00023550;
scaffold1259_size158934	maker	exon	20208	20500	.	+	.	ID=LDENT00023550:5;Parent=LDENT00023550;
scaffold1259_size158934	maker	exon	20927	21128	.	+	.	ID=LDENT00023550:6;Parent=LDENT00023550;
scaffold1259_size158934	maker	CDS	16543	16629	.	+	0	ID=LDENT00023550:cds;Parent=LDENT00023550;
scaffold1259_size158934	maker	CDS	16860	16943	.	+	0	ID=LDENT00023550:cds;Parent=LDENT00023550;
scaffold1259_size158934	maker	CDS	19775	19963	.	+	0	ID=LDENT00023550:cds;Parent=LDENT00023550;
scaffold1259_size158934	maker	CDS	20044	20115	.	+	0	ID=LDENT00023550:cds;Parent=LDENT00023550;
scaffold1259_size158934	maker	CDS	20208	20500	.	+	0	ID=LDENT00023550:cds;Parent=LDENT00023550;
scaffold1259_size158934	maker	CDS	20927	21128	.	+	1	ID=LDENT00023550:cds;Parent=LDENT00023550;
scaffold1259_size158934	maker	gene	21197	21484	.	+	.	ID=LDENG00023560;Name=LDENG00023560;Note=Similar to TRIB1: Tribbles homolog 1 (Homo sapiens OX%3D9606);
scaffold1259_size158934	maker	mRNA	21197	21484	.	+	.	ID=LDENT00023560;Parent=LDENG00023560;Name=LDENT00023560;Note=Similar to TRIB1: Tribbles homolog 1 (Homo sapiens OX%3D9606);
scaffold1259_size158934	maker	exon	21197	21484	.	+	.	ID=LDENT00023560:1;Parent=LDENT00023560;
scaffold1259_size158934	maker	CDS	21197	21484	.	+	0	ID=LDENT00023560:cds;Parent=LDENT00023560;
scaffold1259_size158934	maker	gene	50556	61720	.	+	.	ID=LDENG00023580;Name=LDENG00023580;Note=Similar to PDZD4: PDZ domain-containing protein 4 (Homo sapiens OX%3D9606);
scaffold1259_size158934	maker	mRNA	50556	61720	.	+	.	ID=LDENT00023580;Parent=LDENG00023580;Name=LDENT00023580;Note=Similar to PDZD4: PDZ domain-containing protein 4 (Homo sapiens OX%3D9606);
scaffold1259_size158934	maker	exon	50556	50597	.	+	.	ID=LDENT00023580:1;Parent=LDENT00023580;
scaffold1259_size158934	maker	exon	52817	53037	.	+	.	ID=LDENT00023580:2;Parent=LDENT00023580;
scaffold1259_size158934	maker	exon	54528	54630	.	+	.	ID=LDENT00023580:3;Parent=LDENT00023580;
scaffold1259_size158934	maker	exon	55952	56047	.	+	.	ID=LDENT00023580:4;Parent=LDENT00023580;
scaffold1259_size158934	maker	exon	57198	57303	.	+	.	ID=LDENT00023580:5;Parent=LDENT00023580;
scaffold1259_size158934	maker	exon	57500	57779	.	+	.	ID=LDENT00023580:6;Parent=LDENT00023580;
scaffold1259_size158934	maker	exon	60313	61720	.	+	.	ID=LDENT00023580:7;Parent=LDENT00023580;
scaffold1259_size158934	maker	CDS	50556	50597	.	+	0	ID=LDENT00023580:cds;Parent=LDENT00023580;
scaffold1259_size158934	maker	CDS	52817	53037	.	+	0	ID=LDENT00023580:cds;Parent=LDENT00023580;
scaffold1259_size158934	maker	CDS	54528	54630	.	+	1	ID=LDENT00023580:cds;Parent=LDENT00023580;
scaffold1259_size158934	maker	CDS	55952	56047	.	+	0	ID=LDENT00023580:cds;Parent=LDENT00023580;
scaffold1259_size158934	maker	CDS	57198	57303	.	+	0	ID=LDENT00023580:cds;Parent=LDENT00023580;
scaffold1259_size158934	maker	CDS	57500	57779	.	+	2	ID=LDENT00023580:cds;Parent=LDENT00023580;
scaffold1259_size158934	maker	CDS	60313	61720	.	+	1	ID=LDENT00023580:cds;Parent=LDENT00023580;
scaffold1259_size158934	maker	gene	25323	48050	.	-	.	ID=LDENG00023570;Name=LDENG00023570;Note=Similar to Atrip: ATR-interacting protein (Mus musculus OX%3D10090);
scaffold1259_size158934	maker	mRNA	25323	48050	.	-	.	ID=LDENT00023570;Parent=LDENG00023570;Name=LDENT00023570;Note=Similar to Atrip: ATR-interacting protein (Mus musculus OX%3D10090);
scaffold1259_size158934	maker	exon	25323	25435	.	-	.	ID=LDENT00023570:1;Parent=LDENT00023570;
scaffold1259_size158934	maker	exon	26918	27112	.	-	.	ID=LDENT00023570:2;Parent=LDENT00023570;
scaffold1259_size158934	maker	exon	27540	27615	.	-	.	ID=LDENT00023570:3;Parent=LDENT00023570;
scaffold1259_size158934	maker	exon	30288	30371	.	-	.	ID=LDENT00023570:4;Parent=LDENT00023570;
scaffold1259_size158934	maker	exon	32145	32236	.	-	.	ID=LDENT00023570:5;Parent=LDENT00023570;
scaffold1259_size158934	maker	exon	32427	32563	.	-	.	ID=LDENT00023570:6;Parent=LDENT00023570;
scaffold1259_size158934	maker	exon	32731	32909	.	-	.	ID=LDENT00023570:7;Parent=LDENT00023570;
scaffold1259_size158934	maker	exon	32988	33041	.	-	.	ID=LDENT00023570:8;Parent=LDENT00023570;
scaffold1259_size158934	maker	exon	34572	34818	.	-	.	ID=LDENT00023570:9;Parent=LDENT00023570;
scaffold1259_size158934	maker	exon	36224	36355	.	-	.	ID=LDENT00023570:10;Parent=LDENT00023570;
scaffold1259_size158934	maker	exon	36568	36670	.	-	.	ID=LDENT00023570:11;Parent=LDENT00023570;
scaffold1259_size158934	maker	exon	38717	38812	.	-	.	ID=LDENT00023570:12;Parent=LDENT00023570;
scaffold1259_size158934	maker	exon	39218	39375	.	-	.	ID=LDENT00023570:13;Parent=LDENT00023570;
scaffold1259_size158934	maker	exon	41382	41497	.	-	.	ID=LDENT00023570:14;Parent=LDENT00023570;
scaffold1259_size158934	maker	exon	42795	42965	.	-	.	ID=LDENT00023570:15;Parent=LDENT00023570;
scaffold1259_size158934	maker	exon	44552	44631	.	-	.	ID=LDENT00023570:16;Parent=LDENT00023570;
scaffold1259_size158934	maker	exon	46621	46941	.	-	.	ID=LDENT00023570:17;Parent=LDENT00023570;
scaffold1259_size158934	maker	exon	47766	48050	.	-	.	ID=LDENT00023570:18;Parent=LDENT00023570;
scaffold1259_size158934	maker	five_prime_UTR	47766	48050	.	-	.	ID=LDENT00023570:five_prime_utr;Parent=LDENT00023570;
scaffold1259_size158934	maker	five_prime_UTR	46913	46941	.	-	.	ID=LDENT00023570:five_prime_utr;Parent=LDENT00023570;
scaffold1259_size158934	maker	CDS	46621	46912	.	-	0	ID=LDENT00023570:cds;Parent=LDENT00023570;
scaffold1259_size158934	maker	CDS	44552	44631	.	-	2	ID=LDENT00023570:cds;Parent=LDENT00023570;
scaffold1259_size158934	maker	CDS	42795	42965	.	-	0	ID=LDENT00023570:cds;Parent=LDENT00023570;
scaffold1259_size158934	maker	CDS	41382	41497	.	-	0	ID=LDENT00023570:cds;Parent=LDENT00023570;
scaffold1259_size158934	maker	CDS	39218	39375	.	-	1	ID=LDENT00023570:cds;Parent=LDENT00023570;
scaffold1259_size158934	maker	CDS	38717	38812	.	-	2	ID=LDENT00023570:cds;Parent=LDENT00023570;
scaffold1259_size158934	maker	CDS	36568	36670	.	-	2	ID=LDENT00023570:cds;Parent=LDENT00023570;
scaffold1259_size158934	maker	CDS	36224	36355	.	-	1	ID=LDENT00023570:cds;Parent=LDENT00023570;
scaffold1259_size158934	maker	CDS	34572	34818	.	-	1	ID=LDENT00023570:cds;Parent=LDENT00023570;
scaffold1259_size158934	maker	CDS	32988	33041	.	-	0	ID=LDENT00023570:cds;Parent=LDENT00023570;
scaffold1259_size158934	maker	CDS	32731	32909	.	-	0	ID=LDENT00023570:cds;Parent=LDENT00023570;
scaffold1259_size158934	maker	CDS	32427	32563	.	-	1	ID=LDENT00023570:cds;Parent=LDENT00023570;
scaffold1259_size158934	maker	CDS	32145	32236	.	-	2	ID=LDENT00023570:cds;Parent=LDENT00023570;
scaffold1259_size158934	maker	CDS	30288	30371	.	-	0	ID=LDENT00023570:cds;Parent=LDENT00023570;
scaffold1259_size158934	maker	CDS	27540	27615	.	-	0	ID=LDENT00023570:cds;Parent=LDENT00023570;
scaffold1259_size158934	maker	CDS	26918	27112	.	-	2	ID=LDENT00023570:cds;Parent=LDENT00023570;
scaffold1259_size158934	maker	CDS	25371	25435	.	-	2	ID=LDENT00023570:cds;Parent=LDENT00023570;
scaffold1259_size158934	maker	three_prime_UTR	25323	25370	.	-	.	ID=LDENT00023570:three_prime_utr;Parent=LDENT00023570;
scaffold1259_size158934	maker	gene	92812	98558	.	-	.	ID=LDENG00023590;Name=LDENG00023590;Note=Similar to Ppp1r15b: Protein phosphatase 1 regulatory subunit 15B (Mus musculus OX%3D10090);
scaffold1259_size158934	maker	mRNA	92812	98558	.	-	.	ID=LDENT00023590;Parent=LDENG00023590;Name=LDENT00023590;Note=Similar to Ppp1r15b: Protein phosphatase 1 regulatory subunit 15B (Mus musculus OX%3D10090);
scaffold1259_size158934	maker	exon	92812	93024	.	-	.	ID=LDENT00023590:1;Parent=LDENT00023590;
scaffold1259_size158934	maker	exon	96558	98558	.	-	.	ID=LDENT00023590:2;Parent=LDENT00023590;
scaffold1259_size158934	maker	CDS	96558	98558	.	-	0	ID=LDENT00023590:cds;Parent=LDENT00023590;
scaffold1259_size158934	maker	CDS	92812	93024	.	-	0	ID=LDENT00023590:cds;Parent=LDENT00023590;
scaffold1259_size158934	maker	gene	103834	150620	.	-	.	ID=LDENG00023600;Name=LDENG00023600;Note=Similar to PIK3C2B: Phosphatidylinositol 4-phosphate 3-kinase C2 domain-containing subunit beta (Homo sapiens OX%3D9606);
scaffold1259_size158934	maker	mRNA	103834	150620	.	-	.	ID=LDENT00023600;Parent=LDENG00023600;Name=LDENT00023600;Note=Similar to PIK3C2B: Phosphatidylinositol 4-phosphate 3-kinase C2 domain-containing subunit beta (Homo sapiens OX%3D9606);
scaffold1259_size158934	maker	exon	103834	105223	.	-	.	ID=LDENT00023600:1;Parent=LDENT00023600;
scaffold1259_size158934	maker	exon	105769	105897	.	-	.	ID=LDENT00023600:2;Parent=LDENT00023600;
scaffold1259_size158934	maker	exon	106038	106144	.	-	.	ID=LDENT00023600:3;Parent=LDENT00023600;
scaffold1259_size158934	maker	exon	109133	109214	.	-	.	ID=LDENT00023600:4;Parent=LDENT00023600;
scaffold1259_size158934	maker	exon	111723	111840	.	-	.	ID=LDENT00023600:5;Parent=LDENT00023600;
scaffold1259_size158934	maker	exon	113168	113292	.	-	.	ID=LDENT00023600:6;Parent=LDENT00023600;
scaffold1259_size158934	maker	exon	114727	114925	.	-	.	ID=LDENT00023600:7;Parent=LDENT00023600;
scaffold1259_size158934	maker	exon	115042	115151	.	-	.	ID=LDENT00023600:8;Parent=LDENT00023600;
scaffold1259_size158934	maker	exon	115624	115780	.	-	.	ID=LDENT00023600:9;Parent=LDENT00023600;
scaffold1259_size158934	maker	exon	115921	116090	.	-	.	ID=LDENT00023600:10;Parent=LDENT00023600;
scaffold1259_size158934	maker	exon	116187	116323	.	-	.	ID=LDENT00023600:11;Parent=LDENT00023600;
scaffold1259_size158934	maker	exon	118036	118165	.	-	.	ID=LDENT00023600:12;Parent=LDENT00023600;
scaffold1259_size158934	maker	exon	118842	118934	.	-	.	ID=LDENT00023600:13;Parent=LDENT00023600;
scaffold1259_size158934	maker	exon	120524	120631	.	-	.	ID=LDENT00023600:14;Parent=LDENT00023600;
scaffold1259_size158934	maker	exon	120780	120960	.	-	.	ID=LDENT00023600:15;Parent=LDENT00023600;
scaffold1259_size158934	maker	exon	122179	122273	.	-	.	ID=LDENT00023600:16;Parent=LDENT00023600;
scaffold1259_size158934	maker	exon	122484	122577	.	-	.	ID=LDENT00023600:17;Parent=LDENT00023600;
scaffold1259_size158934	maker	exon	122961	123149	.	-	.	ID=LDENT00023600:18;Parent=LDENT00023600;
scaffold1259_size158934	maker	exon	124711	124853	.	-	.	ID=LDENT00023600:19;Parent=LDENT00023600;
scaffold1259_size158934	maker	exon	125353	125467	.	-	.	ID=LDENT00023600:20;Parent=LDENT00023600;
scaffold1259_size158934	maker	exon	125761	125928	.	-	.	ID=LDENT00023600:21;Parent=LDENT00023600;
scaffold1259_size158934	maker	exon	127609	127731	.	-	.	ID=LDENT00023600:22;Parent=LDENT00023600;
scaffold1259_size158934	maker	exon	132940	133135	.	-	.	ID=LDENT00023600:23;Parent=LDENT00023600;
scaffold1259_size158934	maker	exon	134415	134448	.	-	.	ID=LDENT00023600:24;Parent=LDENT00023600;
scaffold1259_size158934	maker	exon	134554	134700	.	-	.	ID=LDENT00023600:25;Parent=LDENT00023600;
scaffold1259_size158934	maker	exon	134792	134855	.	-	.	ID=LDENT00023600:26;Parent=LDENT00023600;
scaffold1259_size158934	maker	exon	135254	135333	.	-	.	ID=LDENT00023600:27;Parent=LDENT00023600;
scaffold1259_size158934	maker	exon	137752	137863	.	-	.	ID=LDENT00023600:28;Parent=LDENT00023600;
scaffold1259_size158934	maker	exon	140115	140235	.	-	.	ID=LDENT00023600:29;Parent=LDENT00023600;
scaffold1259_size158934	maker	exon	141753	141913	.	-	.	ID=LDENT00023600:30;Parent=LDENT00023600;
scaffold1259_size158934	maker	exon	142599	142699	.	-	.	ID=LDENT00023600:31;Parent=LDENT00023600;
scaffold1259_size158934	maker	exon	144709	145678	.	-	.	ID=LDENT00023600:32;Parent=LDENT00023600;
scaffold1259_size158934	maker	exon	150362	150620	.	-	.	ID=LDENT00023600:33;Parent=LDENT00023600;
scaffold1259_size158934	maker	five_prime_UTR	150362	150620	.	-	.	ID=LDENT00023600:five_prime_utr;Parent=LDENT00023600;
scaffold1259_size158934	maker	five_prime_UTR	145579	145678	.	-	.	ID=LDENT00023600:five_prime_utr;Parent=LDENT00023600;
scaffold1259_size158934	maker	CDS	144709	145578	.	-	0	ID=LDENT00023600:cds;Parent=LDENT00023600;
scaffold1259_size158934	maker	CDS	142599	142699	.	-	0	ID=LDENT00023600:cds;Parent=LDENT00023600;
scaffold1259_size158934	maker	CDS	141753	141913	.	-	1	ID=LDENT00023600:cds;Parent=LDENT00023600;
scaffold1259_size158934	maker	CDS	140115	140235	.	-	2	ID=LDENT00023600:cds;Parent=LDENT00023600;
scaffold1259_size158934	maker	CDS	137752	137863	.	-	1	ID=LDENT00023600:cds;Parent=LDENT00023600;
scaffold1259_size158934	maker	CDS	135254	135333	.	-	0	ID=LDENT00023600:cds;Parent=LDENT00023600;
scaffold1259_size158934	maker	CDS	134792	134855	.	-	1	ID=LDENT00023600:cds;Parent=LDENT00023600;
scaffold1259_size158934	maker	CDS	134554	134700	.	-	0	ID=LDENT00023600:cds;Parent=LDENT00023600;
scaffold1259_size158934	maker	CDS	134415	134448	.	-	0	ID=LDENT00023600:cds;Parent=LDENT00023600;
scaffold1259_size158934	maker	CDS	132940	133135	.	-	2	ID=LDENT00023600:cds;Parent=LDENT00023600;
scaffold1259_size158934	maker	CDS	127609	127731	.	-	1	ID=LDENT00023600:cds;Parent=LDENT00023600;
scaffold1259_size158934	maker	CDS	125761	125928	.	-	1	ID=LDENT00023600:cds;Parent=LDENT00023600;
scaffold1259_size158934	maker	CDS	125353	125467	.	-	1	ID=LDENT00023600:cds;Parent=LDENT00023600;
scaffold1259_size158934	maker	CDS	124711	124853	.	-	0	ID=LDENT00023600:cds;Parent=LDENT00023600;
scaffold1259_size158934	maker	CDS	122961	123149	.	-	1	ID=LDENT00023600:cds;Parent=LDENT00023600;
scaffold1259_size158934	maker	CDS	122484	122577	.	-	1	ID=LDENT00023600:cds;Parent=LDENT00023600;
scaffold1259_size158934	maker	CDS	122179	122273	.	-	0	ID=LDENT00023600:cds;Parent=LDENT00023600;
scaffold1259_size158934	maker	CDS	120780	120960	.	-	1	ID=LDENT00023600:cds;Parent=LDENT00023600;
scaffold1259_size158934	maker	CDS	120524	120631	.	-	0	ID=LDENT00023600:cds;Parent=LDENT00023600;
scaffold1259_size158934	maker	CDS	118842	118934	.	-	0	ID=LDENT00023600:cds;Parent=LDENT00023600;
scaffold1259_size158934	maker	CDS	118036	118165	.	-	0	ID=LDENT00023600:cds;Parent=LDENT00023600;
scaffold1259_size158934	maker	CDS	116187	116323	.	-	2	ID=LDENT00023600:cds;Parent=LDENT00023600;
scaffold1259_size158934	maker	CDS	115921	116090	.	-	0	ID=LDENT00023600:cds;Parent=LDENT00023600;
scaffold1259_size158934	maker	CDS	115624	115780	.	-	1	ID=LDENT00023600:cds;Parent=LDENT00023600;
scaffold1259_size158934	maker	CDS	115042	115151	.	-	0	ID=LDENT00023600:cds;Parent=LDENT00023600;
scaffold1259_size158934	maker	CDS	114727	114925	.	-	1	ID=LDENT00023600:cds;Parent=LDENT00023600;
scaffold1259_size158934	maker	CDS	113168	113292	.	-	0	ID=LDENT00023600:cds;Parent=LDENT00023600;
scaffold1259_size158934	maker	CDS	111723	111840	.	-	1	ID=LDENT00023600:cds;Parent=LDENT00023600;
scaffold1259_size158934	maker	CDS	109133	109214	.	-	0	ID=LDENT00023600:cds;Parent=LDENT00023600;
scaffold1259_size158934	maker	CDS	106038	106144	.	-	2	ID=LDENT00023600:cds;Parent=LDENT00023600;
scaffold1259_size158934	maker	CDS	105769	105897	.	-	0	ID=LDENT00023600:cds;Parent=LDENT00023600;
scaffold1259_size158934	maker	CDS	105116	105223	.	-	0	ID=LDENT00023600:cds;Parent=LDENT00023600;
scaffold1259_size158934	maker	three_prime_UTR	103834	105115	.	-	.	ID=LDENT00023600:three_prime_utr;Parent=LDENT00023600;
scaffold1259_size158934	maker	gene	152740	157222	.	-	.	ID=LDENG00023610;Name=LDENG00023610;Note=Similar to FAM107B: Protein FAM107B (Homo sapiens OX%3D9606);
scaffold1259_size158934	maker	mRNA	152740	157222	.	-	.	ID=LDENT00023610;Parent=LDENG00023610;Name=LDENT00023610;Note=Similar to FAM107B: Protein FAM107B (Homo sapiens OX%3D9606);
scaffold1259_size158934	maker	exon	152740	154749	.	-	.	ID=LDENT00023610:1;Parent=LDENT00023610;
scaffold1259_size158934	maker	exon	156510	156669	.	-	.	ID=LDENT00023610:2;Parent=LDENT00023610;
scaffold1259_size158934	maker	exon	157008	157222	.	-	.	ID=LDENT00023610:3;Parent=LDENT00023610;
scaffold1259_size158934	maker	CDS	157008	157222	.	-	0	ID=LDENT00023610:cds;Parent=LDENT00023610;
scaffold1259_size158934	maker	CDS	156510	156669	.	-	1	ID=LDENT00023610:cds;Parent=LDENT00023610;
scaffold1259_size158934	maker	CDS	154645	154749	.	-	0	ID=LDENT00023610:cds;Parent=LDENT00023610;
scaffold1259_size158934	maker	three_prime_UTR	152740	154644	.	-	.	ID=LDENT00023610:three_prime_utr;Parent=LDENT00023610;
scaffold1275_size109818	maker	gene	10951	14395	.	+	.	ID=LDENG00025050;Name=LDENG00025050;Note=Similar to sumo1: Small ubiquitin-related modifier 1 (Danio rerio OX%3D7955);
scaffold1275_size109818	maker	mRNA	10951	14395	.	+	.	ID=LDENT00025050;Parent=LDENG00025050;Name=LDENT00025050;Note=Similar to sumo1: Small ubiquitin-related modifier 1 (Danio rerio OX%3D7955);
scaffold1275_size109818	maker	exon	10951	11070	.	+	.	ID=LDENT00025050:1;Parent=LDENT00025050;
scaffold1275_size109818	maker	exon	11439	11513	.	+	.	ID=LDENT00025050:2;Parent=LDENT00025050;
scaffold1275_size109818	maker	exon	12198	12275	.	+	.	ID=LDENT00025050:3;Parent=LDENT00025050;
scaffold1275_size109818	maker	exon	12406	12477	.	+	.	ID=LDENT00025050:4;Parent=LDENT00025050;
scaffold1275_size109818	maker	exon	12833	14395	.	+	.	ID=LDENT00025050:5;Parent=LDENT00025050;
scaffold1275_size109818	maker	five_prime_UTR	10951	11058	.	+	.	ID=LDENT00025050:five_prime_utr;Parent=LDENT00025050;
scaffold1275_size109818	maker	CDS	11059	11070	.	+	0	ID=LDENT00025050:cds;Parent=LDENT00025050;
scaffold1275_size109818	maker	CDS	11439	11513	.	+	0	ID=LDENT00025050:cds;Parent=LDENT00025050;
scaffold1275_size109818	maker	CDS	12198	12275	.	+	0	ID=LDENT00025050:cds;Parent=LDENT00025050;
scaffold1275_size109818	maker	CDS	12406	12477	.	+	0	ID=LDENT00025050:cds;Parent=LDENT00025050;
scaffold1275_size109818	maker	CDS	12833	12901	.	+	0	ID=LDENT00025050:cds;Parent=LDENT00025050;
scaffold1275_size109818	maker	three_prime_UTR	12902	14395	.	+	.	ID=LDENT00025050:three_prime_utr;Parent=LDENT00025050;
scaffold1275_size109818	maker	gene	41074	43329	.	+	.	ID=LDENG00025080;Name=LDENG00025080;Note=Similar to mstnb: Growth/differentiation factor 8 (Danio rerio OX%3D7955);
scaffold1275_size109818	maker	mRNA	41074	43329	.	+	.	ID=LDENT00025080;Parent=LDENG00025080;Name=LDENT00025080;Note=Similar to mstnb: Growth/differentiation factor 8 (Danio rerio OX%3D7955);
scaffold1275_size109818	maker	exon	41074	41404	.	+	.	ID=LDENT00025080:1;Parent=LDENT00025080;
scaffold1275_size109818	maker	exon	42322	42692	.	+	.	ID=LDENT00025080:2;Parent=LDENT00025080;
scaffold1275_size109818	maker	exon	42949	43329	.	+	.	ID=LDENT00025080:3;Parent=LDENT00025080;
scaffold1275_size109818	maker	CDS	41074	41404	.	+	0	ID=LDENT00025080:cds;Parent=LDENT00025080;
scaffold1275_size109818	maker	CDS	42322	42692	.	+	2	ID=LDENT00025080:cds;Parent=LDENT00025080;
scaffold1275_size109818	maker	CDS	42949	43329	.	+	0	ID=LDENT00025080:cds;Parent=LDENT00025080;
scaffold1275_size109818	maker	gene	45222	52894	.	+	.	ID=LDENG00025090;Name=LDENG00025090;Note=Similar to STAT1: Signal transducer and activator of transcription 1-alpha/beta (Homo sapiens OX%3D9606);
scaffold1275_size109818	maker	mRNA	45222	52894	.	+	.	ID=LDENT00025090;Parent=LDENG00025090;Name=LDENT00025090;Note=Similar to STAT1: Signal transducer and activator of transcription 1-alpha/beta (Homo sapiens OX%3D9606);
scaffold1275_size109818	maker	exon	45222	45310	.	+	.	ID=LDENT00025090:1;Parent=LDENT00025090;
scaffold1275_size109818	maker	exon	45948	46075	.	+	.	ID=LDENT00025090:2;Parent=LDENT00025090;
scaffold1275_size109818	maker	exon	46240	46384	.	+	.	ID=LDENT00025090:3;Parent=LDENT00025090;
scaffold1275_size109818	maker	exon	46592	46687	.	+	.	ID=LDENT00025090:4;Parent=LDENT00025090;
scaffold1275_size109818	maker	exon	46876	46962	.	+	.	ID=LDENT00025090:5;Parent=LDENT00025090;
scaffold1275_size109818	maker	exon	47144	47222	.	+	.	ID=LDENT00025090:6;Parent=LDENT00025090;
scaffold1275_size109818	maker	exon	47382	47473	.	+	.	ID=LDENT00025090:7;Parent=LDENT00025090;
scaffold1275_size109818	maker	exon	48001	48152	.	+	.	ID=LDENT00025090:8;Parent=LDENT00025090;
scaffold1275_size109818	maker	exon	48334	48492	.	+	.	ID=LDENT00025090:9;Parent=LDENT00025090;
scaffold1275_size109818	maker	exon	48589	48681	.	+	.	ID=LDENT00025090:10;Parent=LDENT00025090;
scaffold1275_size109818	maker	exon	48805	48864	.	+	.	ID=LDENT00025090:11;Parent=LDENT00025090;
scaffold1275_size109818	maker	exon	48953	48973	.	+	.	ID=LDENT00025090:12;Parent=LDENT00025090;
scaffold1275_size109818	maker	exon	49146	49236	.	+	.	ID=LDENT00025090:13;Parent=LDENT00025090;
scaffold1275_size109818	maker	exon	49511	49552	.	+	.	ID=LDENT00025090:14;Parent=LDENT00025090;
scaffold1275_size109818	maker	exon	49670	49759	.	+	.	ID=LDENT00025090:15;Parent=LDENT00025090;
scaffold1275_size109818	maker	exon	49862	49960	.	+	.	ID=LDENT00025090:16;Parent=LDENT00025090;
scaffold1275_size109818	maker	exon	50110	50245	.	+	.	ID=LDENT00025090:17;Parent=LDENT00025090;
scaffold1275_size109818	maker	exon	50596	50651	.	+	.	ID=LDENT00025090:18;Parent=LDENT00025090;
scaffold1275_size109818	maker	exon	50757	50848	.	+	.	ID=LDENT00025090:19;Parent=LDENT00025090;
scaffold1275_size109818	maker	exon	51051	51190	.	+	.	ID=LDENT00025090:20;Parent=LDENT00025090;
scaffold1275_size109818	maker	exon	51909	52097	.	+	.	ID=LDENT00025090:21;Parent=LDENT00025090;
scaffold1275_size109818	maker	exon	52179	52254	.	+	.	ID=LDENT00025090:22;Parent=LDENT00025090;
scaffold1275_size109818	maker	exon	52327	52423	.	+	.	ID=LDENT00025090:23;Parent=LDENT00025090;
scaffold1275_size109818	maker	exon	52549	52894	.	+	.	ID=LDENT00025090:24;Parent=LDENT00025090;
scaffold1275_size109818	maker	five_prime_UTR	45222	45310	.	+	.	ID=LDENT00025090:five_prime_utr;Parent=LDENT00025090;
scaffold1275_size109818	maker	CDS	45948	46075	.	+	0	ID=LDENT00025090:cds;Parent=LDENT00025090;
scaffold1275_size109818	maker	CDS	46240	46384	.	+	1	ID=LDENT00025090:cds;Parent=LDENT00025090;
scaffold1275_size109818	maker	CDS	46592	46687	.	+	0	ID=LDENT00025090:cds;Parent=LDENT00025090;
scaffold1275_size109818	maker	CDS	46876	46962	.	+	0	ID=LDENT00025090:cds;Parent=LDENT00025090;
scaffold1275_size109818	maker	CDS	47144	47222	.	+	0	ID=LDENT00025090:cds;Parent=LDENT00025090;
scaffold1275_size109818	maker	CDS	47382	47473	.	+	2	ID=LDENT00025090:cds;Parent=LDENT00025090;
scaffold1275_size109818	maker	CDS	48001	48152	.	+	0	ID=LDENT00025090:cds;Parent=LDENT00025090;
scaffold1275_size109818	maker	CDS	48334	48492	.	+	1	ID=LDENT00025090:cds;Parent=LDENT00025090;
scaffold1275_size109818	maker	CDS	48589	48681	.	+	1	ID=LDENT00025090:cds;Parent=LDENT00025090;
scaffold1275_size109818	maker	CDS	48805	48864	.	+	1	ID=LDENT00025090:cds;Parent=LDENT00025090;
scaffold1275_size109818	maker	CDS	48953	48973	.	+	1	ID=LDENT00025090:cds;Parent=LDENT00025090;
scaffold1275_size109818	maker	CDS	49146	49236	.	+	1	ID=LDENT00025090:cds;Parent=LDENT00025090;
scaffold1275_size109818	maker	CDS	49511	49552	.	+	0	ID=LDENT00025090:cds;Parent=LDENT00025090;
scaffold1275_size109818	maker	CDS	49670	49759	.	+	0	ID=LDENT00025090:cds;Parent=LDENT00025090;
scaffold1275_size109818	maker	CDS	49862	49960	.	+	0	ID=LDENT00025090:cds;Parent=LDENT00025090;
scaffold1275_size109818	maker	CDS	50110	50245	.	+	0	ID=LDENT00025090:cds;Parent=LDENT00025090;
scaffold1275_size109818	maker	CDS	50596	50651	.	+	2	ID=LDENT00025090:cds;Parent=LDENT00025090;
scaffold1275_size109818	maker	CDS	50757	50848	.	+	0	ID=LDENT00025090:cds;Parent=LDENT00025090;
scaffold1275_size109818	maker	CDS	51051	51190	.	+	1	ID=LDENT00025090:cds;Parent=LDENT00025090;
scaffold1275_size109818	maker	CDS	51909	52097	.	+	2	ID=LDENT00025090:cds;Parent=LDENT00025090;
scaffold1275_size109818	maker	CDS	52179	52254	.	+	2	ID=LDENT00025090:cds;Parent=LDENT00025090;
scaffold1275_size109818	maker	CDS	52327	52423	.	+	1	ID=LDENT00025090:cds;Parent=LDENT00025090;
scaffold1275_size109818	maker	CDS	52549	52578	.	+	0	ID=LDENT00025090:cds;Parent=LDENT00025090;
scaffold1275_size109818	maker	three_prime_UTR	52579	52894	.	+	.	ID=LDENT00025090:three_prime_utr;Parent=LDENT00025090;
scaffold1275_size109818	maker	gene	1215	10196	.	-	.	ID=LDENG00025040;Name=LDENG00025040;Note=Similar to MAP3K2: Mitogen-activated protein kinase kinase kinase 2 (Homo sapiens OX%3D9606);
scaffold1275_size109818	maker	mRNA	1215	10196	.	-	.	ID=LDENT00025040;Parent=LDENG00025040;Name=LDENT00025040;Note=Similar to MAP3K2: Mitogen-activated protein kinase kinase kinase 2 (Homo sapiens OX%3D9606);
scaffold1275_size109818	maker	exon	1215	3747	.	-	.	ID=LDENT00025040:1;Parent=LDENT00025040;
scaffold1275_size109818	maker	exon	3810	3870	.	-	.	ID=LDENT00025040:2;Parent=LDENT00025040;
scaffold1275_size109818	maker	exon	4143	4320	.	-	.	ID=LDENT00025040:3;Parent=LDENT00025040;
scaffold1275_size109818	maker	exon	4588	4717	.	-	.	ID=LDENT00025040:4;Parent=LDENT00025040;
scaffold1275_size109818	maker	exon	4828	4959	.	-	.	ID=LDENT00025040:5;Parent=LDENT00025040;
scaffold1275_size109818	maker	exon	5109	5257	.	-	.	ID=LDENT00025040:6;Parent=LDENT00025040;
scaffold1275_size109818	maker	exon	5398	5703	.	-	.	ID=LDENT00025040:7;Parent=LDENT00025040;
scaffold1275_size109818	maker	exon	5896	5988	.	-	.	ID=LDENT00025040:8;Parent=LDENT00025040;
scaffold1275_size109818	maker	exon	6146	6210	.	-	.	ID=LDENT00025040:9;Parent=LDENT00025040;
scaffold1275_size109818	maker	exon	6480	6559	.	-	.	ID=LDENT00025040:10;Parent=LDENT00025040;
scaffold1275_size109818	maker	exon	6783	6913	.	-	.	ID=LDENT00025040:11;Parent=LDENT00025040;
scaffold1275_size109818	maker	exon	7158	7254	.	-	.	ID=LDENT00025040:12;Parent=LDENT00025040;
scaffold1275_size109818	maker	exon	7349	7462	.	-	.	ID=LDENT00025040:13;Parent=LDENT00025040;
scaffold1275_size109818	maker	exon	7724	7823	.	-	.	ID=LDENT00025040:14;Parent=LDENT00025040;
scaffold1275_size109818	maker	exon	7906	7946	.	-	.	ID=LDENT00025040:15;Parent=LDENT00025040;
scaffold1275_size109818	maker	exon	8124	8242	.	-	.	ID=LDENT00025040:16;Parent=LDENT00025040;
scaffold1275_size109818	maker	exon	8672	8744	.	-	.	ID=LDENT00025040:17;Parent=LDENT00025040;
scaffold1275_size109818	maker	exon	9844	10196	.	-	.	ID=LDENT00025040:18;Parent=LDENT00025040;
scaffold1275_size109818	maker	five_prime_UTR	9844	10196	.	-	.	ID=LDENT00025040:five_prime_utr;Parent=LDENT00025040;
scaffold1275_size109818	maker	five_prime_UTR	8727	8744	.	-	.	ID=LDENT00025040:five_prime_utr;Parent=LDENT00025040;
scaffold1275_size109818	maker	CDS	8672	8726	.	-	0	ID=LDENT00025040:cds;Parent=LDENT00025040;
scaffold1275_size109818	maker	CDS	8124	8242	.	-	2	ID=LDENT00025040:cds;Parent=LDENT00025040;
scaffold1275_size109818	maker	CDS	7906	7946	.	-	0	ID=LDENT00025040:cds;Parent=LDENT00025040;
scaffold1275_size109818	maker	CDS	7724	7823	.	-	1	ID=LDENT00025040:cds;Parent=LDENT00025040;
scaffold1275_size109818	maker	CDS	7349	7462	.	-	0	ID=LDENT00025040:cds;Parent=LDENT00025040;
scaffold1275_size109818	maker	CDS	7158	7254	.	-	0	ID=LDENT00025040:cds;Parent=LDENT00025040;
scaffold1275_size109818	maker	CDS	6783	6913	.	-	2	ID=LDENT00025040:cds;Parent=LDENT00025040;
scaffold1275_size109818	maker	CDS	6480	6559	.	-	0	ID=LDENT00025040:cds;Parent=LDENT00025040;
scaffold1275_size109818	maker	CDS	6146	6210	.	-	1	ID=LDENT00025040:cds;Parent=LDENT00025040;
scaffold1275_size109818	maker	CDS	5896	5988	.	-	2	ID=LDENT00025040:cds;Parent=LDENT00025040;
scaffold1275_size109818	maker	CDS	5398	5703	.	-	2	ID=LDENT00025040:cds;Parent=LDENT00025040;
scaffold1275_size109818	maker	CDS	5109	5257	.	-	2	ID=LDENT00025040:cds;Parent=LDENT00025040;
scaffold1275_size109818	maker	CDS	4828	4959	.	-	0	ID=LDENT00025040:cds;Parent=LDENT00025040;
scaffold1275_size109818	maker	CDS	4588	4717	.	-	0	ID=LDENT00025040:cds;Parent=LDENT00025040;
scaffold1275_size109818	maker	CDS	4143	4320	.	-	2	ID=LDENT00025040:cds;Parent=LDENT00025040;
scaffold1275_size109818	maker	CDS	3810	3870	.	-	1	ID=LDENT00025040:cds;Parent=LDENT00025040;
scaffold1275_size109818	maker	CDS	3589	3747	.	-	0	ID=LDENT00025040:cds;Parent=LDENT00025040;
scaffold1275_size109818	maker	three_prime_UTR	1215	3588	.	-	.	ID=LDENT00025040:three_prime_utr;Parent=LDENT00025040;
scaffold1275_size109818	maker	gene	14621	15488	.	-	.	ID=LDENG00025060;Name=LDENG00025060;Note=Similar to CLDN34: Claudin-34 (Homo sapiens OX%3D9606);
scaffold1275_size109818	maker	mRNA	14621	15488	.	-	.	ID=LDENT00025060;Parent=LDENG00025060;Name=LDENT00025060;Note=Similar to CLDN34: Claudin-34 (Homo sapiens OX%3D9606);
scaffold1275_size109818	maker	exon	14621	15205	.	-	.	ID=LDENT00025060:1;Parent=LDENT00025060;
scaffold1275_size109818	maker	exon	15336	15488	.	-	.	ID=LDENT00025060:2;Parent=LDENT00025060;
scaffold1275_size109818	maker	CDS	15336	15488	.	-	0	ID=LDENT00025060:cds;Parent=LDENT00025060;
scaffold1275_size109818	maker	CDS	14621	15205	.	-	0	ID=LDENT00025060:cds;Parent=LDENT00025060;
scaffold1275_size109818	maker	gene	16430	33463	.	-	.	ID=LDENG00025070;Name=LDENG00025070;Note=Similar to SHROOM2: Protein Shroom2 (Homo sapiens OX%3D9606);
scaffold1275_size109818	maker	mRNA	16430	33463	.	-	.	ID=LDENT00025070;Parent=LDENG00025070;Name=LDENT00025070;Note=Similar to SHROOM2: Protein Shroom2 (Homo sapiens OX%3D9606);
scaffold1275_size109818	maker	exon	26069	26086	.	-	.	ID=LDENT00025070:1;Parent=LDENT00025070;
scaffold1275_size109818	maker	exon	26925	27029	.	-	.	ID=LDENT00025070:2;Parent=LDENT00025070;
scaffold1275_size109818	maker	exon	16430	18403	.	-	.	ID=LDENT00025070:3;Parent=LDENT00025070;
scaffold1275_size109818	maker	exon	18564	18836	.	-	.	ID=LDENT00025070:4;Parent=LDENT00025070;
scaffold1275_size109818	maker	exon	18924	19098	.	-	.	ID=LDENT00025070:5;Parent=LDENT00025070;
scaffold1275_size109818	maker	exon	19320	19702	.	-	.	ID=LDENT00025070:6;Parent=LDENT00025070;
scaffold1275_size109818	maker	exon	19812	19989	.	-	.	ID=LDENT00025070:7;Parent=LDENT00025070;
scaffold1275_size109818	maker	exon	20422	20985	.	-	.	ID=LDENT00025070:8;Parent=LDENT00025070;
scaffold1275_size109818	maker	exon	22024	22100	.	-	.	ID=LDENT00025070:9;Parent=LDENT00025070;
scaffold1275_size109818	maker	exon	22933	24599	.	-	.	ID=LDENT00025070:10;Parent=LDENT00025070;
scaffold1275_size109818	maker	exon	24685	24995	.	-	.	ID=LDENT00025070:11;Parent=LDENT00025070;
scaffold1275_size109818	maker	exon	25580	25714	.	-	.	ID=LDENT00025070:12;Parent=LDENT00025070;
scaffold1275_size109818	maker	exon	32366	32514	.	-	.	ID=LDENT00025070:13;Parent=LDENT00025070;
scaffold1275_size109818	maker	exon	33281	33463	.	-	.	ID=LDENT00025070:14;Parent=LDENT00025070;
scaffold1275_size109818	maker	CDS	33281	33463	.	-	0	ID=LDENT00025070:cds;Parent=LDENT00025070;
scaffold1275_size109818	maker	CDS	32366	32514	.	-	0	ID=LDENT00025070:cds;Parent=LDENT00025070;
scaffold1275_size109818	maker	CDS	26925	27029	.	-	1	ID=LDENT00025070:cds;Parent=LDENT00025070;
scaffold1275_size109818	maker	CDS	26069	26086	.	-	1	ID=LDENT00025070:cds;Parent=LDENT00025070;
scaffold1275_size109818	maker	CDS	25580	25714	.	-	1	ID=LDENT00025070:cds;Parent=LDENT00025070;
scaffold1275_size109818	maker	CDS	24685	24995	.	-	1	ID=LDENT00025070:cds;Parent=LDENT00025070;
scaffold1275_size109818	maker	CDS	22933	24599	.	-	2	ID=LDENT00025070:cds;Parent=LDENT00025070;
scaffold1275_size109818	maker	CDS	22024	22100	.	-	0	ID=LDENT00025070:cds;Parent=LDENT00025070;
scaffold1275_size109818	maker	CDS	20422	20985	.	-	1	ID=LDENT00025070:cds;Parent=LDENT00025070;
scaffold1275_size109818	maker	CDS	19812	19989	.	-	1	ID=LDENT00025070:cds;Parent=LDENT00025070;
scaffold1275_size109818	maker	CDS	19320	19702	.	-	0	ID=LDENT00025070:cds;Parent=LDENT00025070;
scaffold1275_size109818	maker	CDS	18924	19098	.	-	1	ID=LDENT00025070:cds;Parent=LDENT00025070;
scaffold1275_size109818	maker	CDS	18564	18836	.	-	0	ID=LDENT00025070:cds;Parent=LDENT00025070;
scaffold1275_size109818	maker	CDS	18131	18403	.	-	0	ID=LDENT00025070:cds;Parent=LDENT00025070;
scaffold1275_size109818	maker	three_prime_UTR	16430	18130	.	-	.	ID=LDENT00025070:three_prime_utr;Parent=LDENT00025070;
scaffold1275_size109818	maker	gene	53702	69991	.	-	.	ID=LDENG00025100;Name=LDENG00025100;Note=Similar to GLS: Glutaminase kidney isoform%2C mitochondrial (Homo sapiens OX%3D9606);
scaffold1275_size109818	maker	mRNA	53702	69991	.	-	.	ID=LDENT00025100;Parent=LDENG00025100;Name=LDENT00025100;Note=Similar to GLS: Glutaminase kidney isoform%2C mitochondrial (Homo sapiens OX%3D9606);
scaffold1275_size109818	maker	exon	53702	53829	.	-	.	ID=LDENT00025100:1;Parent=LDENT00025100;
scaffold1275_size109818	maker	exon	57228	57364	.	-	.	ID=LDENT00025100:2;Parent=LDENT00025100;
scaffold1275_size109818	maker	exon	57442	57505	.	-	.	ID=LDENT00025100:3;Parent=LDENT00025100;
scaffold1275_size109818	maker	exon	57628	57704	.	-	.	ID=LDENT00025100:4;Parent=LDENT00025100;
scaffold1275_size109818	maker	exon	57981	58042	.	-	.	ID=LDENT00025100:5;Parent=LDENT00025100;
scaffold1275_size109818	maker	exon	58312	58404	.	-	.	ID=LDENT00025100:6;Parent=LDENT00025100;
scaffold1275_size109818	maker	exon	58498	58629	.	-	.	ID=LDENT00025100:7;Parent=LDENT00025100;
scaffold1275_size109818	maker	exon	58731	58802	.	-	.	ID=LDENT00025100:8;Parent=LDENT00025100;
scaffold1275_size109818	maker	exon	58873	58977	.	-	.	ID=LDENT00025100:9;Parent=LDENT00025100;
scaffold1275_size109818	maker	exon	59134	59184	.	-	.	ID=LDENT00025100:10;Parent=LDENT00025100;
scaffold1275_size109818	maker	exon	59473	59539	.	-	.	ID=LDENT00025100:11;Parent=LDENT00025100;
scaffold1275_size109818	maker	exon	59633	59691	.	-	.	ID=LDENT00025100:12;Parent=LDENT00025100;
scaffold1275_size109818	maker	exon	59941	59973	.	-	.	ID=LDENT00025100:13;Parent=LDENT00025100;
scaffold1275_size109818	maker	exon	62189	62247	.	-	.	ID=LDENT00025100:14;Parent=LDENT00025100;
scaffold1275_size109818	maker	exon	63242	63405	.	-	.	ID=LDENT00025100:15;Parent=LDENT00025100;
scaffold1275_size109818	maker	exon	63510	63589	.	-	.	ID=LDENT00025100:16;Parent=LDENT00025100;
scaffold1275_size109818	maker	exon	63683	63812	.	-	.	ID=LDENT00025100:17;Parent=LDENT00025100;
scaffold1275_size109818	maker	exon	65137	65255	.	-	.	ID=LDENT00025100:18;Parent=LDENT00025100;
scaffold1275_size109818	maker	exon	65407	65503	.	-	.	ID=LDENT00025100:19;Parent=LDENT00025100;
scaffold1275_size109818	maker	exon	69607	69991	.	-	.	ID=LDENT00025100:20;Parent=LDENT00025100;
scaffold1275_size109818	maker	five_prime_UTR	69870	69991	.	-	.	ID=LDENT00025100:five_prime_utr;Parent=LDENT00025100;
scaffold1275_size109818	maker	CDS	69607	69869	.	-	0	ID=LDENT00025100:cds;Parent=LDENT00025100;
scaffold1275_size109818	maker	CDS	65407	65503	.	-	1	ID=LDENT00025100:cds;Parent=LDENT00025100;
scaffold1275_size109818	maker	CDS	65137	65255	.	-	0	ID=LDENT00025100:cds;Parent=LDENT00025100;
scaffold1275_size109818	maker	CDS	63683	63812	.	-	1	ID=LDENT00025100:cds;Parent=LDENT00025100;
scaffold1275_size109818	maker	CDS	63510	63589	.	-	0	ID=LDENT00025100:cds;Parent=LDENT00025100;
scaffold1275_size109818	maker	CDS	63242	63405	.	-	1	ID=LDENT00025100:cds;Parent=LDENT00025100;
scaffold1275_size109818	maker	CDS	62189	62247	.	-	2	ID=LDENT00025100:cds;Parent=LDENT00025100;
scaffold1275_size109818	maker	CDS	59941	59973	.	-	0	ID=LDENT00025100:cds;Parent=LDENT00025100;
scaffold1275_size109818	maker	CDS	59633	59691	.	-	0	ID=LDENT00025100:cds;Parent=LDENT00025100;
scaffold1275_size109818	maker	CDS	59473	59539	.	-	1	ID=LDENT00025100:cds;Parent=LDENT00025100;
scaffold1275_size109818	maker	CDS	59134	59184	.	-	0	ID=LDENT00025100:cds;Parent=LDENT00025100;
scaffold1275_size109818	maker	CDS	58873	58977	.	-	0	ID=LDENT00025100:cds;Parent=LDENT00025100;
scaffold1275_size109818	maker	CDS	58731	58802	.	-	0	ID=LDENT00025100:cds;Parent=LDENT00025100;
scaffold1275_size109818	maker	CDS	58498	58629	.	-	0	ID=LDENT00025100:cds;Parent=LDENT00025100;
scaffold1275_size109818	maker	CDS	58312	58404	.	-	0	ID=LDENT00025100:cds;Parent=LDENT00025100;
scaffold1275_size109818	maker	CDS	57981	58042	.	-	0	ID=LDENT00025100:cds;Parent=LDENT00025100;
scaffold1275_size109818	maker	CDS	57628	57704	.	-	1	ID=LDENT00025100:cds;Parent=LDENT00025100;
scaffold1275_size109818	maker	CDS	57442	57505	.	-	2	ID=LDENT00025100:cds;Parent=LDENT00025100;
scaffold1275_size109818	maker	CDS	57228	57364	.	-	1	ID=LDENT00025100:cds;Parent=LDENT00025100;
scaffold1275_size109818	maker	CDS	53717	53829	.	-	2	ID=LDENT00025100:cds;Parent=LDENT00025100;
scaffold1275_size109818	maker	three_prime_UTR	53702	53716	.	-	.	ID=LDENT00025100:three_prime_utr;Parent=LDENT00025100;
scaffold1275_size109818	maker	gene	73426	85602	.	-	.	ID=LDENG00025110;Name=LDENG00025110;Note=Similar to NAB1: NGFI-A-binding protein 1 (Homo sapiens OX%3D9606);
scaffold1275_size109818	maker	mRNA	73426	85602	.	-	.	ID=LDENT00025110;Parent=LDENG00025110;Name=LDENT00025110;Note=Similar to NAB1: NGFI-A-binding protein 1 (Homo sapiens OX%3D9606);
scaffold1275_size109818	maker	exon	73426	76321	.	-	.	ID=LDENT00025110:1;Parent=LDENT00025110;
scaffold1275_size109818	maker	exon	76561	76701	.	-	.	ID=LDENT00025110:2;Parent=LDENT00025110;
scaffold1275_size109818	maker	exon	77860	78028	.	-	.	ID=LDENT00025110:3;Parent=LDENT00025110;
scaffold1275_size109818	maker	exon	78966	79085	.	-	.	ID=LDENT00025110:4;Parent=LDENT00025110;
scaffold1275_size109818	maker	exon	80050	80101	.	-	.	ID=LDENT00025110:5;Parent=LDENT00025110;
scaffold1275_size109818	maker	exon	80439	80635	.	-	.	ID=LDENT00025110:6;Parent=LDENT00025110;
scaffold1275_size109818	maker	exon	80882	81133	.	-	.	ID=LDENT00025110:7;Parent=LDENT00025110;
scaffold1275_size109818	maker	exon	81198	81748	.	-	.	ID=LDENT00025110:8;Parent=LDENT00025110;
scaffold1275_size109818	maker	exon	85137	85602	.	-	.	ID=LDENT00025110:9;Parent=LDENT00025110;
scaffold1275_size109818	maker	five_prime_UTR	85137	85602	.	-	.	ID=LDENT00025110:five_prime_utr;Parent=LDENT00025110;
scaffold1275_size109818	maker	five_prime_UTR	81747	81748	.	-	.	ID=LDENT00025110:five_prime_utr;Parent=LDENT00025110;
scaffold1275_size109818	maker	CDS	81198	81746	.	-	0	ID=LDENT00025110:cds;Parent=LDENT00025110;
scaffold1275_size109818	maker	CDS	80882	81133	.	-	0	ID=LDENT00025110:cds;Parent=LDENT00025110;
scaffold1275_size109818	maker	CDS	80439	80635	.	-	0	ID=LDENT00025110:cds;Parent=LDENT00025110;
scaffold1275_size109818	maker	CDS	80050	80101	.	-	1	ID=LDENT00025110:cds;Parent=LDENT00025110;
scaffold1275_size109818	maker	CDS	78966	79085	.	-	0	ID=LDENT00025110:cds;Parent=LDENT00025110;
scaffold1275_size109818	maker	CDS	77860	78028	.	-	0	ID=LDENT00025110:cds;Parent=LDENT00025110;
scaffold1275_size109818	maker	CDS	76561	76701	.	-	2	ID=LDENT00025110:cds;Parent=LDENT00025110;
scaffold1275_size109818	maker	CDS	76245	76321	.	-	2	ID=LDENT00025110:cds;Parent=LDENT00025110;
scaffold1275_size109818	maker	three_prime_UTR	73426	76244	.	-	.	ID=LDENT00025110:three_prime_utr;Parent=LDENT00025110;
scaffold1276_size157380_1_62242	maker	gene	8188	17191	.	+	.	ID=LDENG00025150;Name=LDENG00025150;Note=Similar to POU2F2: POU domain%2C class 2%2C transcription factor 2 (Homo sapiens OX%3D9606);
scaffold1276_size157380_1_62242	maker	mRNA	8188	17191	.	+	.	ID=LDENT00025150;Parent=LDENG00025150;Name=LDENT00025150;Note=Similar to POU2F2: POU domain%2C class 2%2C transcription factor 2 (Homo sapiens OX%3D9606);
scaffold1276_size157380_1_62242	maker	exon	8188	8302	.	+	.	ID=LDENT00025150:1;Parent=LDENT00025150;
scaffold1276_size157380_1_62242	maker	exon	8567	8658	.	+	.	ID=LDENT00025150:2;Parent=LDENT00025150;
scaffold1276_size157380_1_62242	maker	exon	9853	10122	.	+	.	ID=LDENT00025150:3;Parent=LDENT00025150;
scaffold1276_size157380_1_62242	maker	exon	10223	10364	.	+	.	ID=LDENT00025150:4;Parent=LDENT00025150;
scaffold1276_size157380_1_62242	maker	exon	11597	11745	.	+	.	ID=LDENT00025150:5;Parent=LDENT00025150;
scaffold1276_size157380_1_62242	maker	exon	12004	12066	.	+	.	ID=LDENT00025150:6;Parent=LDENT00025150;
scaffold1276_size157380_1_62242	maker	exon	12129	12263	.	+	.	ID=LDENT00025150:7;Parent=LDENT00025150;
scaffold1276_size157380_1_62242	maker	exon	13220	13268	.	+	.	ID=LDENT00025150:8;Parent=LDENT00025150;
scaffold1276_size157380_1_62242	maker	exon	13866	14013	.	+	.	ID=LDENT00025150:9;Parent=LDENT00025150;
scaffold1276_size157380_1_62242	maker	exon	15395	15468	.	+	.	ID=LDENT00025150:10;Parent=LDENT00025150;
scaffold1276_size157380_1_62242	maker	exon	17019	17191	.	+	.	ID=LDENT00025150:11;Parent=LDENT00025150;
scaffold1276_size157380_1_62242	maker	five_prime_UTR	8188	8226	.	+	.	ID=LDENT00025150:five_prime_utr;Parent=LDENT00025150;
scaffold1276_size157380_1_62242	maker	CDS	8227	8302	.	+	0	ID=LDENT00025150:cds;Parent=LDENT00025150;
scaffold1276_size157380_1_62242	maker	CDS	8567	8658	.	+	2	ID=LDENT00025150:cds;Parent=LDENT00025150;
scaffold1276_size157380_1_62242	maker	CDS	9853	10122	.	+	0	ID=LDENT00025150:cds;Parent=LDENT00025150;
scaffold1276_size157380_1_62242	maker	CDS	10223	10364	.	+	0	ID=LDENT00025150:cds;Parent=LDENT00025150;
scaffold1276_size157380_1_62242	maker	CDS	11597	11745	.	+	2	ID=LDENT00025150:cds;Parent=LDENT00025150;
scaffold1276_size157380_1_62242	maker	CDS	12004	12066	.	+	0	ID=LDENT00025150:cds;Parent=LDENT00025150;
scaffold1276_size157380_1_62242	maker	CDS	12129	12263	.	+	0	ID=LDENT00025150:cds;Parent=LDENT00025150;
scaffold1276_size157380_1_62242	maker	CDS	13220	13268	.	+	0	ID=LDENT00025150:cds;Parent=LDENT00025150;
scaffold1276_size157380_1_62242	maker	CDS	13866	14013	.	+	2	ID=LDENT00025150:cds;Parent=LDENT00025150;
scaffold1276_size157380_1_62242	maker	CDS	15395	15468	.	+	1	ID=LDENT00025150:cds;Parent=LDENT00025150;
scaffold1276_size157380_1_62242	maker	CDS	17019	17191	.	+	2	ID=LDENT00025150:cds;Parent=LDENT00025150;
scaffold1276_size157380_62244_157380	maker	gene	599	9590	.	+	.	ID=LDENG00025160;Name=LDENG00025160;Note=Similar to Erf: ETS domain-containing transcription factor ERF (Mus musculus OX%3D10090);
scaffold1276_size157380_62244_157380	maker	mRNA	599	9590	.	+	.	ID=LDENT00025160;Parent=LDENG00025160;Name=LDENT00025160;Note=Similar to Erf: ETS domain-containing transcription factor ERF (Mus musculus OX%3D10090);
scaffold1276_size157380_62244_157380	maker	exon	599	831	.	+	.	ID=LDENT00025160:1;Parent=LDENT00025160;
scaffold1276_size157380_62244_157380	maker	exon	5567	5679	.	+	.	ID=LDENT00025160:2;Parent=LDENT00025160;
scaffold1276_size157380_62244_157380	maker	exon	7827	8746	.	+	.	ID=LDENT00025160:3;Parent=LDENT00025160;
scaffold1276_size157380_62244_157380	maker	exon	8922	9590	.	+	.	ID=LDENT00025160:4;Parent=LDENT00025160;
scaffold1276_size157380_62244_157380	maker	CDS	599	831	.	+	0	ID=LDENT00025160:cds;Parent=LDENT00025160;
scaffold1276_size157380_62244_157380	maker	CDS	5567	5679	.	+	1	ID=LDENT00025160:cds;Parent=LDENT00025160;
scaffold1276_size157380_62244_157380	maker	CDS	7827	8746	.	+	2	ID=LDENT00025160:cds;Parent=LDENT00025160;
scaffold1276_size157380_62244_157380	maker	CDS	8922	9590	.	+	0	ID=LDENT00025160:cds;Parent=LDENT00025160;
scaffold1276_size157380_62244_157380	maker	gene	24030	28262	.	+	.	ID=LDENG00025170;Name=LDENG00025170;Note=Protein of unknown function;
scaffold1276_size157380_62244_157380	maker	mRNA	24030	28262	.	+	.	ID=LDENT00025170;Parent=LDENG00025170;Name=LDENT00025170;Note=Protein of unknown function;
scaffold1276_size157380_62244_157380	maker	exon	24030	24206	.	+	.	ID=LDENT00025170:1;Parent=LDENT00025170;
scaffold1276_size157380_62244_157380	maker	exon	24350	24429	.	+	.	ID=LDENT00025170:2;Parent=LDENT00025170;
scaffold1276_size157380_62244_157380	maker	exon	28172	28262	.	+	.	ID=LDENT00025170:3;Parent=LDENT00025170;
scaffold1276_size157380_62244_157380	maker	CDS	24030	24206	.	+	0	ID=LDENT00025170:cds;Parent=LDENT00025170;
scaffold1276_size157380_62244_157380	maker	CDS	24350	24429	.	+	0	ID=LDENT00025170:cds;Parent=LDENT00025170;
scaffold1276_size157380_62244_157380	maker	CDS	28172	28262	.	+	1	ID=LDENT00025170:cds;Parent=LDENT00025170;
scaffold1276_size157380_62244_157380	maker	gene	28378	43749	.	+	.	ID=LDENG00025180;Name=LDENG00025180;Note=Similar to CIC: Protein capicua homolog (Homo sapiens OX%3D9606);
scaffold1276_size157380_62244_157380	maker	mRNA	28378	43749	.	+	.	ID=LDENT00025180;Parent=LDENG00025180;Name=LDENT00025180;Note=Similar to CIC: Protein capicua homolog (Homo sapiens OX%3D9606);
scaffold1276_size157380_62244_157380	maker	exon	28378	31935	.	+	.	ID=LDENT00025180:1;Parent=LDENT00025180;
scaffold1276_size157380_62244_157380	maker	exon	32642	32912	.	+	.	ID=LDENT00025180:2;Parent=LDENT00025180;
scaffold1276_size157380_62244_157380	maker	exon	36975	37106	.	+	.	ID=LDENT00025180:3;Parent=LDENT00025180;
scaffold1276_size157380_62244_157380	maker	exon	38636	38789	.	+	.	ID=LDENT00025180:4;Parent=LDENT00025180;
scaffold1276_size157380_62244_157380	maker	exon	41166	41265	.	+	.	ID=LDENT00025180:5;Parent=LDENT00025180;
scaffold1276_size157380_62244_157380	maker	exon	41463	41645	.	+	.	ID=LDENT00025180:6;Parent=LDENT00025180;
scaffold1276_size157380_62244_157380	maker	exon	41825	41951	.	+	.	ID=LDENT00025180:7;Parent=LDENT00025180;
scaffold1276_size157380_62244_157380	maker	exon	42446	42598	.	+	.	ID=LDENT00025180:8;Parent=LDENT00025180;
scaffold1276_size157380_62244_157380	maker	exon	43724	43749	.	+	.	ID=LDENT00025180:9;Parent=LDENT00025180;
scaffold1276_size157380_62244_157380	maker	CDS	28378	31935	.	+	0	ID=LDENT00025180:cds;Parent=LDENT00025180;
scaffold1276_size157380_62244_157380	maker	CDS	32642	32912	.	+	0	ID=LDENT00025180:cds;Parent=LDENT00025180;
scaffold1276_size157380_62244_157380	maker	CDS	36975	37106	.	+	2	ID=LDENT00025180:cds;Parent=LDENT00025180;
scaffold1276_size157380_62244_157380	maker	CDS	38636	38789	.	+	2	ID=LDENT00025180:cds;Parent=LDENT00025180;
scaffold1276_size157380_62244_157380	maker	CDS	41166	41265	.	+	1	ID=LDENT00025180:cds;Parent=LDENT00025180;
scaffold1276_size157380_62244_157380	maker	CDS	41463	41645	.	+	0	ID=LDENT00025180:cds;Parent=LDENT00025180;
scaffold1276_size157380_62244_157380	maker	CDS	41825	41951	.	+	0	ID=LDENT00025180:cds;Parent=LDENT00025180;
scaffold1276_size157380_62244_157380	maker	CDS	42446	42598	.	+	2	ID=LDENT00025180:cds;Parent=LDENT00025180;
scaffold1276_size157380_62244_157380	maker	CDS	43724	43749	.	+	2	ID=LDENT00025180:cds;Parent=LDENT00025180;
scaffold1276_size157380_62244_157380	maker	gene	43796	54613	.	+	.	ID=LDENG00025190;Name=LDENG00025190;Note=Similar to CIC: Protein capicua homolog (Homo sapiens OX%3D9606);
scaffold1276_size157380_62244_157380	maker	mRNA	43796	54613	.	+	.	ID=LDENT00025190;Parent=LDENG00025190;Name=LDENT00025190;Note=Similar to CIC: Protein capicua homolog (Homo sapiens OX%3D9606);
scaffold1276_size157380_62244_157380	maker	exon	43796	43856	.	+	.	ID=LDENT00025190:1;Parent=LDENT00025190;
scaffold1276_size157380_62244_157380	maker	exon	44319	44401	.	+	.	ID=LDENT00025190:2;Parent=LDENT00025190;
scaffold1276_size157380_62244_157380	maker	exon	46334	46461	.	+	.	ID=LDENT00025190:3;Parent=LDENT00025190;
scaffold1276_size157380_62244_157380	maker	exon	47511	47671	.	+	.	ID=LDENT00025190:4;Parent=LDENT00025190;
scaffold1276_size157380_62244_157380	maker	exon	48234	48477	.	+	.	ID=LDENT00025190:5;Parent=LDENT00025190;
scaffold1276_size157380_62244_157380	maker	exon	48832	49129	.	+	.	ID=LDENT00025190:6;Parent=LDENT00025190;
scaffold1276_size157380_62244_157380	maker	exon	49648	49793	.	+	.	ID=LDENT00025190:7;Parent=LDENT00025190;
scaffold1276_size157380_62244_157380	maker	exon	50213	50364	.	+	.	ID=LDENT00025190:8;Parent=LDENT00025190;
scaffold1276_size157380_62244_157380	maker	exon	50636	50770	.	+	.	ID=LDENT00025190:9;Parent=LDENT00025190;
scaffold1276_size157380_62244_157380	maker	exon	51418	51543	.	+	.	ID=LDENT00025190:10;Parent=LDENT00025190;
scaffold1276_size157380_62244_157380	maker	exon	51648	54613	.	+	.	ID=LDENT00025190:11;Parent=LDENT00025190;
scaffold1276_size157380_62244_157380	maker	exon	44911	45841	.	+	.	ID=LDENT00025190:12;Parent=LDENT00025190;
scaffold1276_size157380_62244_157380	maker	exon	49314	49495	.	+	.	ID=LDENT00025190:13;Parent=LDENT00025190;
scaffold1276_size157380_62244_157380	maker	CDS	43796	43856	.	+	0	ID=LDENT00025190:cds;Parent=LDENT00025190;
scaffold1276_size157380_62244_157380	maker	CDS	44319	44401	.	+	2	ID=LDENT00025190:cds;Parent=LDENT00025190;
scaffold1276_size157380_62244_157380	maker	CDS	44911	45841	.	+	0	ID=LDENT00025190:cds;Parent=LDENT00025190;
scaffold1276_size157380_62244_157380	maker	CDS	46334	46461	.	+	2	ID=LDENT00025190:cds;Parent=LDENT00025190;
scaffold1276_size157380_62244_157380	maker	CDS	47511	47671	.	+	0	ID=LDENT00025190:cds;Parent=LDENT00025190;
scaffold1276_size157380_62244_157380	maker	CDS	48234	48477	.	+	1	ID=LDENT00025190:cds;Parent=LDENT00025190;
scaffold1276_size157380_62244_157380	maker	CDS	48832	49129	.	+	0	ID=LDENT00025190:cds;Parent=LDENT00025190;
scaffold1276_size157380_62244_157380	maker	CDS	49314	49495	.	+	2	ID=LDENT00025190:cds;Parent=LDENT00025190;
scaffold1276_size157380_62244_157380	maker	CDS	49648	49793	.	+	0	ID=LDENT00025190:cds;Parent=LDENT00025190;
scaffold1276_size157380_62244_157380	maker	CDS	50213	50364	.	+	1	ID=LDENT00025190:cds;Parent=LDENT00025190;
scaffold1276_size157380_62244_157380	maker	CDS	50636	50770	.	+	2	ID=LDENT00025190:cds;Parent=LDENT00025190;
scaffold1276_size157380_62244_157380	maker	CDS	51418	51543	.	+	2	ID=LDENT00025190:cds;Parent=LDENT00025190;
scaffold1276_size157380_62244_157380	maker	CDS	51648	51910	.	+	2	ID=LDENT00025190:cds;Parent=LDENT00025190;
scaffold1276_size157380_62244_157380	maker	three_prime_UTR	51911	54613	.	+	.	ID=LDENT00025190:three_prime_utr;Parent=LDENT00025190;
scaffold1276_size157380_62244_157380	maker	gene	57794	70887	.	+	.	ID=LDENG00025200;Name=LDENG00025200;Note=Similar to Gsk3b: Glycogen synthase kinase-3 beta (Mus musculus OX%3D10090);
scaffold1276_size157380_62244_157380	maker	mRNA	57794	70887	.	+	.	ID=LDENT00025200;Parent=LDENG00025200;Name=LDENT00025200;Note=Similar to Gsk3b: Glycogen synthase kinase-3 beta (Mus musculus OX%3D10090);
scaffold1276_size157380_62244_157380	maker	exon	57794	58075	.	+	.	ID=LDENT00025200:1;Parent=LDENT00025200;
scaffold1276_size157380_62244_157380	maker	exon	62189	62274	.	+	.	ID=LDENT00025200:2;Parent=LDENT00025200;
scaffold1276_size157380_62244_157380	maker	exon	63234	63335	.	+	.	ID=LDENT00025200:3;Parent=LDENT00025200;
scaffold1276_size157380_62244_157380	maker	exon	63615	63698	.	+	.	ID=LDENT00025200:4;Parent=LDENT00025200;
scaffold1276_size157380_62244_157380	maker	exon	63973	64083	.	+	.	ID=LDENT00025200:5;Parent=LDENT00025200;
scaffold1276_size157380_62244_157380	maker	exon	64286	64416	.	+	.	ID=LDENT00025200:6;Parent=LDENT00025200;
scaffold1276_size157380_62244_157380	maker	exon	64838	65042	.	+	.	ID=LDENT00025200:7;Parent=LDENT00025200;
scaffold1276_size157380_62244_157380	maker	exon	65236	65331	.	+	.	ID=LDENT00025200:8;Parent=LDENT00025200;
scaffold1276_size157380_62244_157380	maker	exon	66377	66563	.	+	.	ID=LDENT00025200:9;Parent=LDENT00025200;
scaffold1276_size157380_62244_157380	maker	exon	66880	66957	.	+	.	ID=LDENT00025200:10;Parent=LDENT00025200;
scaffold1276_size157380_62244_157380	maker	exon	68469	70887	.	+	.	ID=LDENT00025200:11;Parent=LDENT00025200;
scaffold1276_size157380_62244_157380	maker	five_prime_UTR	57794	57900	.	+	.	ID=LDENT00025200:five_prime_utr;Parent=LDENT00025200;
scaffold1276_size157380_62244_157380	maker	CDS	57901	58075	.	+	0	ID=LDENT00025200:cds;Parent=LDENT00025200;
scaffold1276_size157380_62244_157380	maker	CDS	62189	62274	.	+	2	ID=LDENT00025200:cds;Parent=LDENT00025200;
scaffold1276_size157380_62244_157380	maker	CDS	63234	63335	.	+	0	ID=LDENT00025200:cds;Parent=LDENT00025200;
scaffold1276_size157380_62244_157380	maker	CDS	63615	63698	.	+	0	ID=LDENT00025200:cds;Parent=LDENT00025200;
scaffold1276_size157380_62244_157380	maker	CDS	63973	64083	.	+	0	ID=LDENT00025200:cds;Parent=LDENT00025200;
scaffold1276_size157380_62244_157380	maker	CDS	64286	64416	.	+	0	ID=LDENT00025200:cds;Parent=LDENT00025200;
scaffold1276_size157380_62244_157380	maker	CDS	64838	65042	.	+	1	ID=LDENT00025200:cds;Parent=LDENT00025200;
scaffold1276_size157380_62244_157380	maker	CDS	65236	65331	.	+	0	ID=LDENT00025200:cds;Parent=LDENT00025200;
scaffold1276_size157380_62244_157380	maker	CDS	66377	66563	.	+	0	ID=LDENT00025200:cds;Parent=LDENT00025200;
scaffold1276_size157380_62244_157380	maker	CDS	66880	66957	.	+	2	ID=LDENT00025200:cds;Parent=LDENT00025200;
scaffold1276_size157380_62244_157380	maker	CDS	68469	68527	.	+	2	ID=LDENT00025200:cds;Parent=LDENT00025200;
scaffold1276_size157380_62244_157380	maker	three_prime_UTR	68528	70887	.	+	.	ID=LDENT00025200:three_prime_utr;Parent=LDENT00025200;
scaffold1276_size157380_62244_157380	maker	gene	82317	93410	.	-	.	ID=LDENG00025210;Name=LDENG00025210;Note=Similar to BMP5: Bone morphogenetic protein 5 (Homo sapiens OX%3D9606);
scaffold1276_size157380_62244_157380	maker	mRNA	82317	93410	.	-	.	ID=LDENT00025210;Parent=LDENG00025210;Name=LDENT00025210;Note=Similar to BMP5: Bone morphogenetic protein 5 (Homo sapiens OX%3D9606);
scaffold1276_size157380_62244_157380	maker	exon	82317	83108	.	-	.	ID=LDENT00025210:1;Parent=LDENT00025210;
scaffold1276_size157380_62244_157380	maker	exon	83935	84045	.	-	.	ID=LDENT00025210:2;Parent=LDENT00025210;
scaffold1276_size157380_62244_157380	maker	exon	85133	85212	.	-	.	ID=LDENT00025210:3;Parent=LDENT00025210;
scaffold1276_size157380_62244_157380	maker	exon	86207	86214	.	-	.	ID=LDENT00025210:4;Parent=LDENT00025210;
scaffold1276_size157380_62244_157380	maker	exon	86349	86448	.	-	.	ID=LDENT00025210:5;Parent=LDENT00025210;
scaffold1276_size157380_62244_157380	maker	exon	87726	87874	.	-	.	ID=LDENT00025210:6;Parent=LDENT00025210;
scaffold1276_size157380_62244_157380	maker	exon	88456	88648	.	-	.	ID=LDENT00025210:7;Parent=LDENT00025210;
scaffold1276_size157380_62244_157380	maker	exon	92571	93410	.	-	.	ID=LDENT00025210:8;Parent=LDENT00025210;
scaffold1276_size157380_62244_157380	maker	five_prime_UTR	93136	93410	.	-	.	ID=LDENT00025210:five_prime_utr;Parent=LDENT00025210;
scaffold1276_size157380_62244_157380	maker	CDS	92571	93135	.	-	0	ID=LDENT00025210:cds;Parent=LDENT00025210;
scaffold1276_size157380_62244_157380	maker	CDS	88456	88648	.	-	2	ID=LDENT00025210:cds;Parent=LDENT00025210;
scaffold1276_size157380_62244_157380	maker	CDS	87726	87874	.	-	1	ID=LDENT00025210:cds;Parent=LDENT00025210;
scaffold1276_size157380_62244_157380	maker	CDS	86349	86448	.	-	2	ID=LDENT00025210:cds;Parent=LDENT00025210;
scaffold1276_size157380_62244_157380	maker	CDS	86207	86214	.	-	1	ID=LDENT00025210:cds;Parent=LDENT00025210;
scaffold1276_size157380_62244_157380	maker	CDS	85133	85212	.	-	2	ID=LDENT00025210:cds;Parent=LDENT00025210;
scaffold1276_size157380_62244_157380	maker	CDS	83935	84045	.	-	0	ID=LDENT00025210:cds;Parent=LDENT00025210;
scaffold1276_size157380_62244_157380	maker	CDS	82959	83108	.	-	0	ID=LDENT00025210:cds;Parent=LDENT00025210;
scaffold1276_size157380_62244_157380	maker	three_prime_UTR	82317	82958	.	-	.	ID=LDENT00025210:three_prime_utr;Parent=LDENT00025210;
scaffold1274_size91797_10387_79066	maker	gene	67192	67791	.	+	.	ID=LDENG00025010;Name=LDENG00025010;Note=Protein of unknown function;
scaffold1274_size91797_10387_79066	maker	mRNA	67192	67791	986	+	.	ID=LDENT00025010;Parent=LDENG00025010;Name=LDENT00025010;Note=Protein of unknown function;
scaffold1274_size91797_10387_79066	maker	exon	67192	67255	.	+	.	ID=LDENT00025010:1;Parent=LDENT00025010;
scaffold1274_size91797_10387_79066	maker	exon	67316	67791	.	+	.	ID=LDENT00025010:2;Parent=LDENT00025010;
scaffold1274_size91797_10387_79066	maker	five_prime_UTR	67192	67255	.	+	.	ID=LDENT00025010:five_prime_utr;Parent=LDENT00025010;
scaffold1274_size91797_10387_79066	maker	five_prime_UTR	67316	67473	.	+	.	ID=LDENT00025010:five_prime_utr;Parent=LDENT00025010;
scaffold1274_size91797_10387_79066	maker	CDS	67474	67704	.	+	0	ID=LDENT00025010:cds;Parent=LDENT00025010;
scaffold1274_size91797_10387_79066	maker	three_prime_UTR	67705	67791	.	+	.	ID=LDENT00025010:three_prime_utr;Parent=LDENT00025010;
scaffold1274_size91797_79068_91797	maker	gene	33	197	.	+	.	ID=LDENG00025030;Name=LDENG00025030;Note=Protein of unknown function;
scaffold1274_size91797_79068_91797	maker	mRNA	33	197	35.2256	+	.	ID=LDENT00025030;Parent=LDENG00025030;Name=LDENT00025030;Note=Protein of unknown function;
scaffold1274_size91797_79068_91797	maker	exon	33	197	.	+	.	ID=LDENT00025030:1;Parent=LDENT00025030;
scaffold1274_size91797_79068_91797	maker	CDS	33	197	.	+	0	ID=LDENT00025030:cds;Parent=LDENT00025030;
scaffold1278_size81950	maker	gene	6392	7859	.	-	.	ID=LDENG00025270;Name=LDENG00025270;Note=Similar to mid1ip1b: Mid1-interacting protein 1-B (Danio rerio OX%3D7955);
scaffold1278_size81950	maker	mRNA	6392	7859	.	-	.	ID=LDENT00025270;Parent=LDENG00025270;Name=LDENT00025270;Note=Similar to mid1ip1b: Mid1-interacting protein 1-B (Danio rerio OX%3D7955);
scaffold1278_size81950	maker	exon	6392	6663	.	-	.	ID=LDENT00025270:1;Parent=LDENT00025270;
scaffold1278_size81950	maker	exon	7251	7859	.	-	.	ID=LDENT00025270:2;Parent=LDENT00025270;
scaffold1278_size81950	maker	five_prime_UTR	7644	7859	.	-	.	ID=LDENT00025270:five_prime_utr;Parent=LDENT00025270;
scaffold1278_size81950	maker	CDS	7251	7643	.	-	0	ID=LDENT00025270:cds;Parent=LDENT00025270;
scaffold1278_size81950	maker	CDS	6562	6663	.	-	0	ID=LDENT00025270:cds;Parent=LDENT00025270;
scaffold1278_size81950	maker	three_prime_UTR	6392	6561	.	-	.	ID=LDENT00025270:three_prime_utr;Parent=LDENT00025270;
scaffold1278_size81950	maker	gene	15170	27381	.	-	.	ID=LDENG00025280;Name=LDENG00025280;Note=Similar to Tspan7: Tetraspanin-7 (Mus musculus OX%3D10090);
scaffold1278_size81950	maker	mRNA	15170	27381	.	-	.	ID=LDENT00025280;Parent=LDENG00025280;Name=LDENT00025280;Note=Similar to Tspan7: Tetraspanin-7 (Mus musculus OX%3D10090);
scaffold1278_size81950	maker	exon	15170	15191	.	-	.	ID=LDENT00025280:1;Parent=LDENT00025280;
scaffold1278_size81950	maker	exon	15256	15267	.	-	.	ID=LDENT00025280:2;Parent=LDENT00025280;
scaffold1278_size81950	maker	exon	15695	15747	.	-	.	ID=LDENT00025280:3;Parent=LDENT00025280;
scaffold1278_size81950	maker	exon	16509	16592	.	-	.	ID=LDENT00025280:4;Parent=LDENT00025280;
scaffold1278_size81950	maker	exon	17351	17506	.	-	.	ID=LDENT00025280:5;Parent=LDENT00025280;
scaffold1278_size81950	maker	exon	17602	17697	.	-	.	ID=LDENT00025280:6;Parent=LDENT00025280;
scaffold1278_size81950	maker	exon	18946	19020	.	-	.	ID=LDENT00025280:7;Parent=LDENT00025280;
scaffold1278_size81950	maker	exon	19320	19508	.	-	.	ID=LDENT00025280:8;Parent=LDENT00025280;
scaffold1278_size81950	maker	exon	27231	27381	.	-	.	ID=LDENT00025280:9;Parent=LDENT00025280;
scaffold1278_size81950	maker	five_prime_UTR	27297	27381	.	-	.	ID=LDENT00025280:five_prime_utr;Parent=LDENT00025280;
scaffold1278_size81950	maker	CDS	27231	27296	.	-	0	ID=LDENT00025280:cds;Parent=LDENT00025280;
scaffold1278_size81950	maker	CDS	19320	19508	.	-	0	ID=LDENT00025280:cds;Parent=LDENT00025280;
scaffold1278_size81950	maker	CDS	18946	19020	.	-	0	ID=LDENT00025280:cds;Parent=LDENT00025280;
scaffold1278_size81950	maker	CDS	17602	17697	.	-	0	ID=LDENT00025280:cds;Parent=LDENT00025280;
scaffold1278_size81950	maker	CDS	17351	17506	.	-	0	ID=LDENT00025280:cds;Parent=LDENT00025280;
scaffold1278_size81950	maker	CDS	16509	16592	.	-	0	ID=LDENT00025280:cds;Parent=LDENT00025280;
scaffold1278_size81950	maker	CDS	15695	15747	.	-	0	ID=LDENT00025280:cds;Parent=LDENT00025280;
scaffold1278_size81950	maker	CDS	15256	15267	.	-	1	ID=LDENT00025280:cds;Parent=LDENT00025280;
scaffold1278_size81950	maker	CDS	15170	15191	.	-	1	ID=LDENT00025280:cds;Parent=LDENT00025280;
scaffold1278_size81950	maker	gene	29916	43173	.	-	.	ID=LDENG00025290;Name=LDENG00025290;Note=Similar to katnal1: Katanin p60 ATPase-containing subunit A-like 1 (Danio rerio OX%3D7955);
scaffold1278_size81950	maker	mRNA	29916	43173	.	-	.	ID=LDENT00025290;Parent=LDENG00025290;Name=LDENT00025290;Note=Similar to katnal1: Katanin p60 ATPase-containing subunit A-like 1 (Danio rerio OX%3D7955);
scaffold1278_size81950	maker	exon	29916	30625	.	-	.	ID=LDENT00025290:1;Parent=LDENT00025290;
scaffold1278_size81950	maker	exon	31759	31885	.	-	.	ID=LDENT00025290:2;Parent=LDENT00025290;
scaffold1278_size81950	maker	exon	32167	32301	.	-	.	ID=LDENT00025290:3;Parent=LDENT00025290;
scaffold1278_size81950	maker	exon	32555	32681	.	-	.	ID=LDENT00025290:4;Parent=LDENT00025290;
scaffold1278_size81950	maker	exon	33322	33480	.	-	.	ID=LDENT00025290:5;Parent=LDENT00025290;
scaffold1278_size81950	maker	exon	35465	35570	.	-	.	ID=LDENT00025290:6;Parent=LDENT00025290;
scaffold1278_size81950	maker	exon	35652	35773	.	-	.	ID=LDENT00025290:7;Parent=LDENT00025290;
scaffold1278_size81950	maker	exon	36013	36181	.	-	.	ID=LDENT00025290:8;Parent=LDENT00025290;
scaffold1278_size81950	maker	exon	36914	37074	.	-	.	ID=LDENT00025290:9;Parent=LDENT00025290;
scaffold1278_size81950	maker	exon	37424	37602	.	-	.	ID=LDENT00025290:10;Parent=LDENT00025290;
scaffold1278_size81950	maker	exon	38903	38938	.	-	.	ID=LDENT00025290:11;Parent=LDENT00025290;
scaffold1278_size81950	maker	exon	40943	41378	.	-	.	ID=LDENT00025290:12;Parent=LDENT00025290;
scaffold1278_size81950	maker	exon	42919	43173	.	-	.	ID=LDENT00025290:13;Parent=LDENT00025290;
scaffold1278_size81950	maker	CDS	42919	43173	.	-	0	ID=LDENT00025290:cds;Parent=LDENT00025290;
scaffold1278_size81950	maker	CDS	40943	41378	.	-	0	ID=LDENT00025290:cds;Parent=LDENT00025290;
scaffold1278_size81950	maker	CDS	38903	38938	.	-	2	ID=LDENT00025290:cds;Parent=LDENT00025290;
scaffold1278_size81950	maker	CDS	37424	37602	.	-	2	ID=LDENT00025290:cds;Parent=LDENT00025290;
scaffold1278_size81950	maker	CDS	36914	37074	.	-	0	ID=LDENT00025290:cds;Parent=LDENT00025290;
scaffold1278_size81950	maker	CDS	36013	36181	.	-	1	ID=LDENT00025290:cds;Parent=LDENT00025290;
scaffold1278_size81950	maker	CDS	35652	35773	.	-	0	ID=LDENT00025290:cds;Parent=LDENT00025290;
scaffold1278_size81950	maker	CDS	35465	35570	.	-	1	ID=LDENT00025290:cds;Parent=LDENT00025290;
scaffold1278_size81950	maker	CDS	33322	33480	.	-	0	ID=LDENT00025290:cds;Parent=LDENT00025290;
scaffold1278_size81950	maker	CDS	32555	32681	.	-	0	ID=LDENT00025290:cds;Parent=LDENT00025290;
scaffold1278_size81950	maker	CDS	32167	32301	.	-	2	ID=LDENT00025290:cds;Parent=LDENT00025290;
scaffold1278_size81950	maker	CDS	31759	31885	.	-	2	ID=LDENT00025290:cds;Parent=LDENT00025290;
scaffold1278_size81950	maker	CDS	30427	30625	.	-	1	ID=LDENT00025290:cds;Parent=LDENT00025290;
scaffold1278_size81950	maker	three_prime_UTR	29916	30426	.	-	.	ID=LDENT00025290:three_prime_utr;Parent=LDENT00025290;
scaffold1278_size81950	maker	gene	44522	45727	.	-	.	ID=LDENG00025300;Name=LDENG00025300;Note=Similar to PIDD1: p53-induced death domain-containing protein 1 (Homo sapiens OX%3D9606);
scaffold1278_size81950	maker	mRNA	44522	45727	.	-	.	ID=LDENT00025300;Parent=LDENG00025300;Name=LDENT00025300;Note=Similar to PIDD1: p53-induced death domain-containing protein 1 (Homo sapiens OX%3D9606);
scaffold1278_size81950	maker	exon	44522	44756	.	-	.	ID=LDENT00025300:1;Parent=LDENT00025300;
scaffold1278_size81950	maker	exon	45419	45582	.	-	.	ID=LDENT00025300:2;Parent=LDENT00025300;
scaffold1278_size81950	maker	exon	45707	45727	.	-	.	ID=LDENT00025300:3;Parent=LDENT00025300;
scaffold1278_size81950	maker	CDS	45707	45727	.	-	0	ID=LDENT00025300:cds;Parent=LDENT00025300;
scaffold1278_size81950	maker	CDS	45419	45582	.	-	0	ID=LDENT00025300:cds;Parent=LDENT00025300;
scaffold1278_size81950	maker	CDS	44522	44756	.	-	1	ID=LDENT00025300:cds;Parent=LDENT00025300;
scaffold1278_size81950	maker	gene	46190	58488	.	-	.	ID=LDENG00025310;Name=LDENG00025310;Note=Similar to slain1: SLAIN motif-containing protein 1 (Xenopus tropicalis OX%3D8364);
scaffold1278_size81950	maker	mRNA	46190	58488	.	-	.	ID=LDENT00025310;Parent=LDENG00025310;Name=LDENT00025310;Note=Similar to slain1: SLAIN motif-containing protein 1 (Xenopus tropicalis OX%3D8364);
scaffold1278_size81950	maker	exon	46190	47179	.	-	.	ID=LDENT00025310:1;Parent=LDENT00025310;
scaffold1278_size81950	maker	exon	48229	48460	.	-	.	ID=LDENT00025310:2;Parent=LDENT00025310;
scaffold1278_size81950	maker	exon	48615	48626	.	-	.	ID=LDENT00025310:3;Parent=LDENT00025310;
scaffold1278_size81950	maker	exon	49545	49730	.	-	.	ID=LDENT00025310:4;Parent=LDENT00025310;
scaffold1278_size81950	maker	exon	50265	50383	.	-	.	ID=LDENT00025310:5;Parent=LDENT00025310;
scaffold1278_size81950	maker	exon	50493	50658	.	-	.	ID=LDENT00025310:6;Parent=LDENT00025310;
scaffold1278_size81950	maker	exon	51844	51993	.	-	.	ID=LDENT00025310:7;Parent=LDENT00025310;
scaffold1278_size81950	maker	exon	52195	52305	.	-	.	ID=LDENT00025310:8;Parent=LDENT00025310;
scaffold1278_size81950	maker	exon	53434	53550	.	-	.	ID=LDENT00025310:9;Parent=LDENT00025310;
scaffold1278_size81950	maker	exon	55466	55602	.	-	.	ID=LDENT00025310:10;Parent=LDENT00025310;
scaffold1278_size81950	maker	exon	58032	58488	.	-	.	ID=LDENT00025310:11;Parent=LDENT00025310;
scaffold1278_size81950	maker	five_prime_UTR	58469	58488	.	-	.	ID=LDENT00025310:five_prime_utr;Parent=LDENT00025310;
scaffold1278_size81950	maker	CDS	58032	58468	.	-	0	ID=LDENT00025310:cds;Parent=LDENT00025310;
scaffold1278_size81950	maker	CDS	55466	55602	.	-	1	ID=LDENT00025310:cds;Parent=LDENT00025310;
scaffold1278_size81950	maker	CDS	53434	53550	.	-	2	ID=LDENT00025310:cds;Parent=LDENT00025310;
scaffold1278_size81950	maker	CDS	52195	52305	.	-	2	ID=LDENT00025310:cds;Parent=LDENT00025310;
scaffold1278_size81950	maker	CDS	51844	51993	.	-	2	ID=LDENT00025310:cds;Parent=LDENT00025310;
scaffold1278_size81950	maker	CDS	50493	50658	.	-	2	ID=LDENT00025310:cds;Parent=LDENT00025310;
scaffold1278_size81950	maker	CDS	50265	50383	.	-	1	ID=LDENT00025310:cds;Parent=LDENT00025310;
scaffold1278_size81950	maker	CDS	49545	49730	.	-	2	ID=LDENT00025310:cds;Parent=LDENT00025310;
scaffold1278_size81950	maker	CDS	48615	48626	.	-	2	ID=LDENT00025310:cds;Parent=LDENT00025310;
scaffold1278_size81950	maker	CDS	48229	48460	.	-	2	ID=LDENT00025310:cds;Parent=LDENT00025310;
scaffold1278_size81950	maker	CDS	47104	47179	.	-	1	ID=LDENT00025310:cds;Parent=LDENT00025310;
scaffold1278_size81950	maker	three_prime_UTR	46190	47103	.	-	.	ID=LDENT00025310:three_prime_utr;Parent=LDENT00025310;
scaffold1278_size81950	maker	gene	59526	68967	.	-	.	ID=LDENG00025320;Name=LDENG00025320;Note=Similar to SCEL: Sciellin (Homo sapiens OX%3D9606);
scaffold1278_size81950	maker	mRNA	59526	68967	.	-	.	ID=LDENT00025320;Parent=LDENG00025320;Name=LDENT00025320;Note=Similar to SCEL: Sciellin (Homo sapiens OX%3D9606);
scaffold1278_size81950	maker	exon	59526	60201	.	-	.	ID=LDENT00025320:1;Parent=LDENT00025320;
scaffold1278_size81950	maker	exon	60463	60565	.	-	.	ID=LDENT00025320:2;Parent=LDENT00025320;
scaffold1278_size81950	maker	exon	60657	60765	.	-	.	ID=LDENT00025320:3;Parent=LDENT00025320;
scaffold1278_size81950	maker	exon	60852	60923	.	-	.	ID=LDENT00025320:4;Parent=LDENT00025320;
scaffold1278_size81950	maker	exon	61255	61308	.	-	.	ID=LDENT00025320:5;Parent=LDENT00025320;
scaffold1278_size81950	maker	exon	61535	61603	.	-	.	ID=LDENT00025320:6;Parent=LDENT00025320;
scaffold1278_size81950	maker	exon	61742	61792	.	-	.	ID=LDENT00025320:7;Parent=LDENT00025320;
scaffold1278_size81950	maker	exon	61881	61925	.	-	.	ID=LDENT00025320:8;Parent=LDENT00025320;
scaffold1278_size81950	maker	exon	62013	62069	.	-	.	ID=LDENT00025320:9;Parent=LDENT00025320;
scaffold1278_size81950	maker	exon	63510	63578	.	-	.	ID=LDENT00025320:10;Parent=LDENT00025320;
scaffold1278_size81950	maker	exon	63717	63767	.	-	.	ID=LDENT00025320:11;Parent=LDENT00025320;
scaffold1278_size81950	maker	exon	63856	63900	.	-	.	ID=LDENT00025320:12;Parent=LDENT00025320;
scaffold1278_size81950	maker	exon	63988	64044	.	-	.	ID=LDENT00025320:13;Parent=LDENT00025320;
scaffold1278_size81950	maker	exon	64098	64112	.	-	.	ID=LDENT00025320:14;Parent=LDENT00025320;
scaffold1278_size81950	maker	exon	64213	64254	.	-	.	ID=LDENT00025320:15;Parent=LDENT00025320;
scaffold1278_size81950	maker	exon	64353	64397	.	-	.	ID=LDENT00025320:16;Parent=LDENT00025320;
scaffold1278_size81950	maker	exon	64512	64562	.	-	.	ID=LDENT00025320:17;Parent=LDENT00025320;
scaffold1278_size81950	maker	exon	65184	65237	.	-	.	ID=LDENT00025320:18;Parent=LDENT00025320;
scaffold1278_size81950	maker	exon	65341	65409	.	-	.	ID=LDENT00025320:19;Parent=LDENT00025320;
scaffold1278_size81950	maker	exon	65512	65583	.	-	.	ID=LDENT00025320:20;Parent=LDENT00025320;
scaffold1278_size81950	maker	exon	65876	65938	.	-	.	ID=LDENT00025320:21;Parent=LDENT00025320;
scaffold1278_size81950	maker	exon	66048	66092	.	-	.	ID=LDENT00025320:22;Parent=LDENT00025320;
scaffold1278_size81950	maker	exon	66187	66228	.	-	.	ID=LDENT00025320:23;Parent=LDENT00025320;
scaffold1278_size81950	maker	exon	66336	66374	.	-	.	ID=LDENT00025320:24;Parent=LDENT00025320;
scaffold1278_size81950	maker	exon	66463	66495	.	-	.	ID=LDENT00025320:25;Parent=LDENT00025320;
scaffold1278_size81950	maker	exon	66613	66681	.	-	.	ID=LDENT00025320:26;Parent=LDENT00025320;
scaffold1278_size81950	maker	exon	66834	66896	.	-	.	ID=LDENT00025320:27;Parent=LDENT00025320;
scaffold1278_size81950	maker	exon	67054	67162	.	-	.	ID=LDENT00025320:28;Parent=LDENT00025320;
scaffold1278_size81950	maker	exon	67407	67444	.	-	.	ID=LDENT00025320:29;Parent=LDENT00025320;
scaffold1278_size81950	maker	exon	68894	68967	.	-	.	ID=LDENT00025320:30;Parent=LDENT00025320;
scaffold1278_size81950	maker	five_prime_UTR	68894	68967	.	-	.	ID=LDENT00025320:five_prime_utr;Parent=LDENT00025320;
scaffold1278_size81950	maker	five_prime_UTR	67432	67444	.	-	.	ID=LDENT00025320:five_prime_utr;Parent=LDENT00025320;
scaffold1278_size81950	maker	CDS	67407	67431	.	-	0	ID=LDENT00025320:cds;Parent=LDENT00025320;
scaffold1278_size81950	maker	CDS	67054	67162	.	-	2	ID=LDENT00025320:cds;Parent=LDENT00025320;
scaffold1278_size81950	maker	CDS	66834	66896	.	-	1	ID=LDENT00025320:cds;Parent=LDENT00025320;
scaffold1278_size81950	maker	CDS	66613	66681	.	-	1	ID=LDENT00025320:cds;Parent=LDENT00025320;
scaffold1278_size81950	maker	CDS	66463	66495	.	-	1	ID=LDENT00025320:cds;Parent=LDENT00025320;
scaffold1278_size81950	maker	CDS	66336	66374	.	-	1	ID=LDENT00025320:cds;Parent=LDENT00025320;
scaffold1278_size81950	maker	CDS	66187	66228	.	-	1	ID=LDENT00025320:cds;Parent=LDENT00025320;
scaffold1278_size81950	maker	CDS	66048	66092	.	-	1	ID=LDENT00025320:cds;Parent=LDENT00025320;
scaffold1278_size81950	maker	CDS	65876	65938	.	-	1	ID=LDENT00025320:cds;Parent=LDENT00025320;
scaffold1278_size81950	maker	CDS	65512	65583	.	-	1	ID=LDENT00025320:cds;Parent=LDENT00025320;
scaffold1278_size81950	maker	CDS	65341	65409	.	-	1	ID=LDENT00025320:cds;Parent=LDENT00025320;
scaffold1278_size81950	maker	CDS	65184	65237	.	-	1	ID=LDENT00025320:cds;Parent=LDENT00025320;
scaffold1278_size81950	maker	CDS	64512	64562	.	-	1	ID=LDENT00025320:cds;Parent=LDENT00025320;
scaffold1278_size81950	maker	CDS	64353	64397	.	-	1	ID=LDENT00025320:cds;Parent=LDENT00025320;
scaffold1278_size81950	maker	CDS	64213	64254	.	-	1	ID=LDENT00025320:cds;Parent=LDENT00025320;
scaffold1278_size81950	maker	CDS	64098	64112	.	-	1	ID=LDENT00025320:cds;Parent=LDENT00025320;
scaffold1278_size81950	maker	CDS	63988	64044	.	-	1	ID=LDENT00025320:cds;Parent=LDENT00025320;
scaffold1278_size81950	maker	CDS	63856	63900	.	-	1	ID=LDENT00025320:cds;Parent=LDENT00025320;
scaffold1278_size81950	maker	CDS	63717	63767	.	-	1	ID=LDENT00025320:cds;Parent=LDENT00025320;
scaffold1278_size81950	maker	CDS	63510	63578	.	-	1	ID=LDENT00025320:cds;Parent=LDENT00025320;
scaffold1278_size81950	maker	CDS	62013	62069	.	-	1	ID=LDENT00025320:cds;Parent=LDENT00025320;
scaffold1278_size81950	maker	CDS	61881	61925	.	-	1	ID=LDENT00025320:cds;Parent=LDENT00025320;
scaffold1278_size81950	maker	CDS	61742	61792	.	-	1	ID=LDENT00025320:cds;Parent=LDENT00025320;
scaffold1278_size81950	maker	CDS	61535	61603	.	-	1	ID=LDENT00025320:cds;Parent=LDENT00025320;
scaffold1278_size81950	maker	CDS	61255	61308	.	-	1	ID=LDENT00025320:cds;Parent=LDENT00025320;
scaffold1278_size81950	maker	CDS	60852	60923	.	-	1	ID=LDENT00025320:cds;Parent=LDENT00025320;
scaffold1278_size81950	maker	CDS	60657	60765	.	-	1	ID=LDENT00025320:cds;Parent=LDENT00025320;
scaffold1278_size81950	maker	CDS	60463	60565	.	-	0	ID=LDENT00025320:cds;Parent=LDENT00025320;
scaffold1278_size81950	maker	CDS	60185	60201	.	-	2	ID=LDENT00025320:cds;Parent=LDENT00025320;
scaffold1278_size81950	maker	three_prime_UTR	59526	60184	.	-	.	ID=LDENT00025320:three_prime_utr;Parent=LDENT00025320;
scaffold1272_size100215	maker	gene	47877	57085	.	+	.	ID=LDENG00024930;Name=LDENG00024930;Note=Similar to SLC2A9: Solute carrier family 2%2C facilitated glucose transporter member 9 (Homo sapiens OX%3D9606);
scaffold1272_size100215	maker	mRNA	47877	57085	.	+	.	ID=LDENT00024930;Parent=LDENG00024930;Name=LDENT00024930;Note=Similar to SLC2A9: Solute carrier family 2%2C facilitated glucose transporter member 9 (Homo sapiens OX%3D9606);
scaffold1272_size100215	maker	exon	47877	47891	.	+	.	ID=LDENT00024930:1;Parent=LDENT00024930;
scaffold1272_size100215	maker	exon	48243	48403	.	+	.	ID=LDENT00024930:2;Parent=LDENT00024930;
scaffold1272_size100215	maker	exon	49493	49617	.	+	.	ID=LDENT00024930:3;Parent=LDENT00024930;
scaffold1272_size100215	maker	exon	49922	50067	.	+	.	ID=LDENT00024930:4;Parent=LDENT00024930;
scaffold1272_size100215	maker	exon	50308	50440	.	+	.	ID=LDENT00024930:5;Parent=LDENT00024930;
scaffold1272_size100215	maker	exon	51571	51758	.	+	.	ID=LDENT00024930:6;Parent=LDENT00024930;
scaffold1272_size100215	maker	exon	53874	53984	.	+	.	ID=LDENT00024930:7;Parent=LDENT00024930;
scaffold1272_size100215	maker	exon	54117	54218	.	+	.	ID=LDENT00024930:8;Parent=LDENT00024930;
scaffold1272_size100215	maker	exon	54499	54574	.	+	.	ID=LDENT00024930:9;Parent=LDENT00024930;
scaffold1272_size100215	maker	exon	56186	56313	.	+	.	ID=LDENT00024930:10;Parent=LDENT00024930;
scaffold1272_size100215	maker	exon	56831	57085	.	+	.	ID=LDENT00024930:11;Parent=LDENT00024930;
scaffold1272_size100215	maker	CDS	47877	47891	.	+	0	ID=LDENT00024930:cds;Parent=LDENT00024930;
scaffold1272_size100215	maker	CDS	48243	48403	.	+	0	ID=LDENT00024930:cds;Parent=LDENT00024930;
scaffold1272_size100215	maker	CDS	49493	49617	.	+	1	ID=LDENT00024930:cds;Parent=LDENT00024930;
scaffold1272_size100215	maker	CDS	49922	50067	.	+	2	ID=LDENT00024930:cds;Parent=LDENT00024930;
scaffold1272_size100215	maker	CDS	50308	50440	.	+	0	ID=LDENT00024930:cds;Parent=LDENT00024930;
scaffold1272_size100215	maker	CDS	51571	51758	.	+	2	ID=LDENT00024930:cds;Parent=LDENT00024930;
scaffold1272_size100215	maker	CDS	53874	53984	.	+	0	ID=LDENT00024930:cds;Parent=LDENT00024930;
scaffold1272_size100215	maker	CDS	54117	54218	.	+	0	ID=LDENT00024930:cds;Parent=LDENT00024930;
scaffold1272_size100215	maker	CDS	54499	54574	.	+	0	ID=LDENT00024930:cds;Parent=LDENT00024930;
scaffold1272_size100215	maker	CDS	56186	56313	.	+	2	ID=LDENT00024930:cds;Parent=LDENT00024930;
scaffold1272_size100215	maker	CDS	56831	57085	.	+	0	ID=LDENT00024930:cds;Parent=LDENT00024930;
scaffold1272_size100215	maker	gene	82995	91010	.	+	.	ID=LDENG00024940;Name=LDENG00024940;Note=Similar to fgf8a: Fibroblast growth factor 8 (Danio rerio OX%3D7955);
scaffold1272_size100215	maker	mRNA	82995	91010	.	+	.	ID=LDENT00024940;Parent=LDENG00024940;Name=LDENT00024940;Note=Similar to fgf8a: Fibroblast growth factor 8 (Danio rerio OX%3D7955);
scaffold1272_size100215	maker	exon	82995	83546	.	+	.	ID=LDENT00024940:1;Parent=LDENT00024940;
scaffold1272_size100215	maker	exon	83682	83718	.	+	.	ID=LDENT00024940:2;Parent=LDENT00024940;
scaffold1272_size100215	maker	exon	84658	84838	.	+	.	ID=LDENT00024940:3;Parent=LDENT00024940;
scaffold1272_size100215	maker	exon	87034	87140	.	+	.	ID=LDENT00024940:4;Parent=LDENT00024940;
scaffold1272_size100215	maker	exon	89060	91010	.	+	.	ID=LDENT00024940:5;Parent=LDENT00024940;
scaffold1272_size100215	maker	five_prime_UTR	82995	83514	.	+	.	ID=LDENT00024940:five_prime_utr;Parent=LDENT00024940;
scaffold1272_size100215	maker	CDS	83515	83546	.	+	0	ID=LDENT00024940:cds;Parent=LDENT00024940;
scaffold1272_size100215	maker	CDS	83682	83718	.	+	1	ID=LDENT00024940:cds;Parent=LDENT00024940;
scaffold1272_size100215	maker	CDS	84658	84838	.	+	0	ID=LDENT00024940:cds;Parent=LDENT00024940;
scaffold1272_size100215	maker	CDS	87034	87140	.	+	2	ID=LDENT00024940:cds;Parent=LDENT00024940;
scaffold1272_size100215	maker	CDS	89060	89347	.	+	0	ID=LDENT00024940:cds;Parent=LDENT00024940;
scaffold1272_size100215	maker	three_prime_UTR	89348	91010	.	+	.	ID=LDENT00024940:three_prime_utr;Parent=LDENT00024940;
scaffold1272_size100215	maker	gene	7950	9544	.	-	.	ID=LDENG00024920;Name=LDENG00024920;Note=Similar to lbx1: Transcription factor LBX1 (Xenopus laevis OX%3D8355);
scaffold1272_size100215	maker	mRNA	7950	9544	.	-	.	ID=LDENT00024920;Parent=LDENG00024920;Name=LDENT00024920;Note=Similar to lbx1: Transcription factor LBX1 (Xenopus laevis OX%3D8355);
scaffold1272_size100215	maker	exon	7950	8479	.	-	.	ID=LDENT00024920:1;Parent=LDENT00024920;
scaffold1272_size100215	maker	exon	9217	9544	.	-	.	ID=LDENT00024920:2;Parent=LDENT00024920;
scaffold1272_size100215	maker	CDS	9217	9544	.	-	0	ID=LDENT00024920:cds;Parent=LDENT00024920;
scaffold1272_size100215	maker	CDS	7950	8479	.	-	2	ID=LDENT00024920:cds;Parent=LDENT00024920;
scaffold1269_size92477	maker	gene	1831	3165	.	+	.	ID=LDENG00024420;Name=LDENG00024420;Note=Similar to ASMT: Acetylserotonin O-methyltransferase (Homo sapiens OX%3D9606);
scaffold1269_size92477	maker	mRNA	1831	3165	.	+	.	ID=LDENT00024420;Parent=LDENG00024420;Name=LDENT00024420;Note=Similar to ASMT: Acetylserotonin O-methyltransferase (Homo sapiens OX%3D9606);
scaffold1269_size92477	maker	exon	1831	1960	.	+	.	ID=LDENT00024420:1;Parent=LDENT00024420;
scaffold1269_size92477	maker	exon	2213	2328	.	+	.	ID=LDENT00024420:2;Parent=LDENT00024420;
scaffold1269_size92477	maker	exon	2640	2777	.	+	.	ID=LDENT00024420:3;Parent=LDENT00024420;
scaffold1269_size92477	maker	exon	2925	3029	.	+	.	ID=LDENT00024420:4;Parent=LDENT00024420;
scaffold1269_size92477	maker	exon	3146	3165	.	+	.	ID=LDENT00024420:5;Parent=LDENT00024420;
scaffold1269_size92477	maker	five_prime_UTR	1831	1898	.	+	.	ID=LDENT00024420:five_prime_utr;Parent=LDENT00024420;
scaffold1269_size92477	maker	CDS	1899	1960	.	+	0	ID=LDENT00024420:cds;Parent=LDENT00024420;
scaffold1269_size92477	maker	CDS	2213	2328	.	+	1	ID=LDENT00024420:cds;Parent=LDENT00024420;
scaffold1269_size92477	maker	CDS	2640	2777	.	+	2	ID=LDENT00024420:cds;Parent=LDENT00024420;
scaffold1269_size92477	maker	CDS	2925	3029	.	+	2	ID=LDENT00024420:cds;Parent=LDENT00024420;
scaffold1269_size92477	maker	CDS	3146	3165	.	+	2	ID=LDENT00024420:cds;Parent=LDENT00024420;
scaffold1269_size92477	maker	gene	4662	15621	.	+	.	ID=LDENG00024430;Name=LDENG00024430;Note=Similar to jade1: Protein Jade-1 (Danio rerio OX%3D7955);
scaffold1269_size92477	maker	mRNA	4662	15621	.	+	.	ID=LDENT00024430;Parent=LDENG00024430;Name=LDENT00024430;Note=Similar to jade1: Protein Jade-1 (Danio rerio OX%3D7955);
scaffold1269_size92477	maker	exon	4662	5012	.	+	.	ID=LDENT00024430:1;Parent=LDENT00024430;
scaffold1269_size92477	maker	exon	6572	6695	.	+	.	ID=LDENT00024430:2;Parent=LDENT00024430;
scaffold1269_size92477	maker	exon	7779	7849	.	+	.	ID=LDENT00024430:3;Parent=LDENT00024430;
scaffold1269_size92477	maker	exon	8389	8546	.	+	.	ID=LDENT00024430:4;Parent=LDENT00024430;
scaffold1269_size92477	maker	exon	8643	8827	.	+	.	ID=LDENT00024430:5;Parent=LDENT00024430;
scaffold1269_size92477	maker	exon	9540	9751	.	+	.	ID=LDENT00024430:6;Parent=LDENT00024430;
scaffold1269_size92477	maker	exon	10072	10239	.	+	.	ID=LDENT00024430:7;Parent=LDENT00024430;
scaffold1269_size92477	maker	exon	11502	11618	.	+	.	ID=LDENT00024430:8;Parent=LDENT00024430;
scaffold1269_size92477	maker	exon	11714	12316	.	+	.	ID=LDENT00024430:9;Parent=LDENT00024430;
scaffold1269_size92477	maker	exon	13251	13368	.	+	.	ID=LDENT00024430:10;Parent=LDENT00024430;
scaffold1269_size92477	maker	exon	13644	15621	.	+	.	ID=LDENT00024430:11;Parent=LDENT00024430;
scaffold1269_size92477	maker	five_prime_UTR	4662	5012	.	+	.	ID=LDENT00024430:five_prime_utr;Parent=LDENT00024430;
scaffold1269_size92477	maker	five_prime_UTR	6572	6646	.	+	.	ID=LDENT00024430:five_prime_utr;Parent=LDENT00024430;
scaffold1269_size92477	maker	CDS	6647	6695	.	+	0	ID=LDENT00024430:cds;Parent=LDENT00024430;
scaffold1269_size92477	maker	CDS	7779	7849	.	+	2	ID=LDENT00024430:cds;Parent=LDENT00024430;
scaffold1269_size92477	maker	CDS	8389	8546	.	+	0	ID=LDENT00024430:cds;Parent=LDENT00024430;
scaffold1269_size92477	maker	CDS	8643	8827	.	+	1	ID=LDENT00024430:cds;Parent=LDENT00024430;
scaffold1269_size92477	maker	CDS	9540	9751	.	+	2	ID=LDENT00024430:cds;Parent=LDENT00024430;
scaffold1269_size92477	maker	CDS	10072	10239	.	+	0	ID=LDENT00024430:cds;Parent=LDENT00024430;
scaffold1269_size92477	maker	CDS	11502	11618	.	+	0	ID=LDENT00024430:cds;Parent=LDENT00024430;
scaffold1269_size92477	maker	CDS	11714	12316	.	+	0	ID=LDENT00024430:cds;Parent=LDENT00024430;
scaffold1269_size92477	maker	CDS	13251	13368	.	+	0	ID=LDENT00024430:cds;Parent=LDENT00024430;
scaffold1269_size92477	maker	CDS	13644	14725	.	+	2	ID=LDENT00024430:cds;Parent=LDENT00024430;
scaffold1269_size92477	maker	three_prime_UTR	14726	15621	.	+	.	ID=LDENT00024430:three_prime_utr;Parent=LDENT00024430;
scaffold1269_size92477	maker	gene	49334	76361	.	+	.	ID=LDENG00024450;Name=LDENG00024450;Note=Similar to letm1: Mitochondrial proton/calcium exchanger protein (Danio rerio OX%3D7955);
scaffold1269_size92477	maker	mRNA	49334	76361	.	+	.	ID=LDENT00024450;Parent=LDENG00024450;Name=LDENT00024450;Note=Similar to letm1: Mitochondrial proton/calcium exchanger protein (Danio rerio OX%3D7955);
scaffold1269_size92477	maker	exon	49334	49659	.	+	.	ID=LDENT00024450:1;Parent=LDENT00024450;
scaffold1269_size92477	maker	exon	54365	54422	.	+	.	ID=LDENT00024450:2;Parent=LDENT00024450;
scaffold1269_size92477	maker	exon	54614	55106	.	+	.	ID=LDENT00024450:3;Parent=LDENT00024450;
scaffold1269_size92477	maker	exon	60003	60146	.	+	.	ID=LDENT00024450:4;Parent=LDENT00024450;
scaffold1269_size92477	maker	exon	60291	60428	.	+	.	ID=LDENT00024450:5;Parent=LDENT00024450;
scaffold1269_size92477	maker	exon	60798	61001	.	+	.	ID=LDENT00024450:6;Parent=LDENT00024450;
scaffold1269_size92477	maker	exon	61112	61231	.	+	.	ID=LDENT00024450:7;Parent=LDENT00024450;
scaffold1269_size92477	maker	exon	62125	62256	.	+	.	ID=LDENT00024450:8;Parent=LDENT00024450;
scaffold1269_size92477	maker	exon	62423	62581	.	+	.	ID=LDENT00024450:9;Parent=LDENT00024450;
scaffold1269_size92477	maker	exon	62948	63070	.	+	.	ID=LDENT00024450:10;Parent=LDENT00024450;
scaffold1269_size92477	maker	exon	65091	65225	.	+	.	ID=LDENT00024450:11;Parent=LDENT00024450;
scaffold1269_size92477	maker	exon	65876	66069	.	+	.	ID=LDENT00024450:12;Parent=LDENT00024450;
scaffold1269_size92477	maker	exon	68795	68951	.	+	.	ID=LDENT00024450:13;Parent=LDENT00024450;
scaffold1269_size92477	maker	exon	70025	76361	.	+	.	ID=LDENT00024450:14;Parent=LDENT00024450;
scaffold1269_size92477	maker	five_prime_UTR	49334	49580	.	+	.	ID=LDENT00024450:five_prime_utr;Parent=LDENT00024450;
scaffold1269_size92477	maker	CDS	49581	49659	.	+	0	ID=LDENT00024450:cds;Parent=LDENT00024450;
scaffold1269_size92477	maker	CDS	54365	54422	.	+	2	ID=LDENT00024450:cds;Parent=LDENT00024450;
scaffold1269_size92477	maker	CDS	54614	55106	.	+	1	ID=LDENT00024450:cds;Parent=LDENT00024450;
scaffold1269_size92477	maker	CDS	60003	60146	.	+	0	ID=LDENT00024450:cds;Parent=LDENT00024450;
scaffold1269_size92477	maker	CDS	60291	60428	.	+	0	ID=LDENT00024450:cds;Parent=LDENT00024450;
scaffold1269_size92477	maker	CDS	60798	61001	.	+	0	ID=LDENT00024450:cds;Parent=LDENT00024450;
scaffold1269_size92477	maker	CDS	61112	61231	.	+	0	ID=LDENT00024450:cds;Parent=LDENT00024450;
scaffold1269_size92477	maker	CDS	62125	62256	.	+	0	ID=LDENT00024450:cds;Parent=LDENT00024450;
scaffold1269_size92477	maker	CDS	62423	62581	.	+	0	ID=LDENT00024450:cds;Parent=LDENT00024450;
scaffold1269_size92477	maker	CDS	62948	63070	.	+	0	ID=LDENT00024450:cds;Parent=LDENT00024450;
scaffold1269_size92477	maker	CDS	65091	65225	.	+	0	ID=LDENT00024450:cds;Parent=LDENT00024450;
scaffold1269_size92477	maker	CDS	65876	66069	.	+	0	ID=LDENT00024450:cds;Parent=LDENT00024450;
scaffold1269_size92477	maker	CDS	68795	68951	.	+	1	ID=LDENT00024450:cds;Parent=LDENT00024450;
scaffold1269_size92477	maker	CDS	70025	70177	.	+	0	ID=LDENT00024450:cds;Parent=LDENT00024450;
scaffold1269_size92477	maker	three_prime_UTR	70178	76361	.	+	.	ID=LDENT00024450:three_prime_utr;Parent=LDENT00024450;
scaffold1269_size92477	maker	gene	27469	45268	.	-	.	ID=LDENG00024440;Name=LDENG00024440;Note=Similar to NSD2: Histone-lysine N-methyltransferase NSD2 (Homo sapiens OX%3D9606);
scaffold1269_size92477	maker	mRNA	27469	45268	.	-	.	ID=LDENT00024440;Parent=LDENG00024440;Name=LDENT00024440;Note=Similar to NSD2: Histone-lysine N-methyltransferase NSD2 (Homo sapiens OX%3D9606);
scaffold1269_size92477	maker	exon	36885	37148	.	-	.	ID=LDENT00024440:1;Parent=LDENT00024440;
scaffold1269_size92477	maker	exon	43711	43877	.	-	.	ID=LDENT00024440:2;Parent=LDENT00024440;
scaffold1269_size92477	maker	exon	27469	29732	.	-	.	ID=LDENT00024440:3;Parent=LDENT00024440;
scaffold1269_size92477	maker	exon	30135	30330	.	-	.	ID=LDENT00024440:4;Parent=LDENT00024440;
scaffold1269_size92477	maker	exon	31374	31480	.	-	.	ID=LDENT00024440:5;Parent=LDENT00024440;
scaffold1269_size92477	maker	exon	31566	31707	.	-	.	ID=LDENT00024440:6;Parent=LDENT00024440;
scaffold1269_size92477	maker	exon	31984	32100	.	-	.	ID=LDENT00024440:7;Parent=LDENT00024440;
scaffold1269_size92477	maker	exon	33041	33310	.	-	.	ID=LDENT00024440:8;Parent=LDENT00024440;
scaffold1269_size92477	maker	exon	33646	33749	.	-	.	ID=LDENT00024440:9;Parent=LDENT00024440;
scaffold1269_size92477	maker	exon	33906	34108	.	-	.	ID=LDENT00024440:10;Parent=LDENT00024440;
scaffold1269_size92477	maker	exon	34210	34366	.	-	.	ID=LDENT00024440:11;Parent=LDENT00024440;
scaffold1269_size92477	maker	exon	35763	35942	.	-	.	ID=LDENT00024440:12;Parent=LDENT00024440;
scaffold1269_size92477	maker	exon	38623	38749	.	-	.	ID=LDENT00024440:13;Parent=LDENT00024440;
scaffold1269_size92477	maker	exon	39052	39141	.	-	.	ID=LDENT00024440:14;Parent=LDENT00024440;
scaffold1269_size92477	maker	exon	39285	39400	.	-	.	ID=LDENT00024440:15;Parent=LDENT00024440;
scaffold1269_size92477	maker	exon	40415	40520	.	-	.	ID=LDENT00024440:16;Parent=LDENT00024440;
scaffold1269_size92477	maker	exon	40897	40985	.	-	.	ID=LDENT00024440:17;Parent=LDENT00024440;
scaffold1269_size92477	maker	exon	41226	41279	.	-	.	ID=LDENT00024440:18;Parent=LDENT00024440;
scaffold1269_size92477	maker	exon	41733	41940	.	-	.	ID=LDENT00024440:19;Parent=LDENT00024440;
scaffold1269_size92477	maker	exon	42346	42786	.	-	.	ID=LDENT00024440:20;Parent=LDENT00024440;
scaffold1269_size92477	maker	exon	44175	44343	.	-	.	ID=LDENT00024440:21;Parent=LDENT00024440;
scaffold1269_size92477	maker	exon	44631	45268	.	-	.	ID=LDENT00024440:22;Parent=LDENT00024440;
scaffold1269_size92477	maker	five_prime_UTR	45240	45268	.	-	.	ID=LDENT00024440:five_prime_utr;Parent=LDENT00024440;
scaffold1269_size92477	maker	CDS	44631	45239	.	-	0	ID=LDENT00024440:cds;Parent=LDENT00024440;
scaffold1269_size92477	maker	CDS	44175	44343	.	-	0	ID=LDENT00024440:cds;Parent=LDENT00024440;
scaffold1269_size92477	maker	CDS	43711	43877	.	-	2	ID=LDENT00024440:cds;Parent=LDENT00024440;
scaffold1269_size92477	maker	CDS	42346	42786	.	-	0	ID=LDENT00024440:cds;Parent=LDENT00024440;
scaffold1269_size92477	maker	CDS	41733	41940	.	-	0	ID=LDENT00024440:cds;Parent=LDENT00024440;
scaffold1269_size92477	maker	CDS	41226	41279	.	-	2	ID=LDENT00024440:cds;Parent=LDENT00024440;
scaffold1269_size92477	maker	CDS	40897	40985	.	-	2	ID=LDENT00024440:cds;Parent=LDENT00024440;
scaffold1269_size92477	maker	CDS	40415	40520	.	-	0	ID=LDENT00024440:cds;Parent=LDENT00024440;
scaffold1269_size92477	maker	CDS	39285	39400	.	-	2	ID=LDENT00024440:cds;Parent=LDENT00024440;
scaffold1269_size92477	maker	CDS	39052	39141	.	-	0	ID=LDENT00024440:cds;Parent=LDENT00024440;
scaffold1269_size92477	maker	CDS	38623	38749	.	-	0	ID=LDENT00024440:cds;Parent=LDENT00024440;
scaffold1269_size92477	maker	CDS	36885	37148	.	-	2	ID=LDENT00024440:cds;Parent=LDENT00024440;
scaffold1269_size92477	maker	CDS	35763	35942	.	-	2	ID=LDENT00024440:cds;Parent=LDENT00024440;
scaffold1269_size92477	maker	CDS	34210	34366	.	-	2	ID=LDENT00024440:cds;Parent=LDENT00024440;
scaffold1269_size92477	maker	CDS	33906	34108	.	-	1	ID=LDENT00024440:cds;Parent=LDENT00024440;
scaffold1269_size92477	maker	CDS	33646	33749	.	-	2	ID=LDENT00024440:cds;Parent=LDENT00024440;
scaffold1269_size92477	maker	CDS	33041	33310	.	-	0	ID=LDENT00024440:cds;Parent=LDENT00024440;
scaffold1269_size92477	maker	CDS	31984	32100	.	-	0	ID=LDENT00024440:cds;Parent=LDENT00024440;
scaffold1269_size92477	maker	CDS	31566	31707	.	-	0	ID=LDENT00024440:cds;Parent=LDENT00024440;
scaffold1269_size92477	maker	CDS	31374	31480	.	-	2	ID=LDENT00024440:cds;Parent=LDENT00024440;
scaffold1269_size92477	maker	CDS	30135	30330	.	-	0	ID=LDENT00024440:cds;Parent=LDENT00024440;
scaffold1269_size92477	maker	CDS	29404	29732	.	-	2	ID=LDENT00024440:cds;Parent=LDENT00024440;
scaffold1269_size92477	maker	three_prime_UTR	27469	29403	.	-	.	ID=LDENT00024440:three_prime_utr;Parent=LDENT00024440;
scaffold1271_size166650	maker	gene	18706	19537	.	+	.	ID=LDENG00024750;Name=LDENG00024750;Note=Similar to OR4S1: Olfactory receptor 4S1 (Homo sapiens OX%3D9606);
scaffold1271_size166650	maker	mRNA	18706	19537	.	+	.	ID=LDENT00024750;Parent=LDENG00024750;Name=LDENT00024750;Note=Similar to OR4S1: Olfactory receptor 4S1 (Homo sapiens OX%3D9606);
scaffold1271_size166650	maker	exon	18706	19537	.	+	.	ID=LDENT00024750:1;Parent=LDENT00024750;
scaffold1271_size166650	maker	five_prime_UTR	18706	18709	.	+	.	ID=LDENT00024750:five_prime_utr;Parent=LDENT00024750;
scaffold1271_size166650	maker	CDS	18710	19537	.	+	0	ID=LDENT00024750:cds;Parent=LDENT00024750;
scaffold1271_size166650	maker	gene	39303	47497	.	+	.	ID=LDENG00024780;Name=LDENG00024780;Note=Similar to rnf169: E3 ubiquitin-protein ligase RNF169 (Danio rerio OX%3D7955);
scaffold1271_size166650	maker	mRNA	39303	47497	.	+	.	ID=LDENT00024780;Parent=LDENG00024780;Name=LDENT00024780;Note=Similar to rnf169: E3 ubiquitin-protein ligase RNF169 (Danio rerio OX%3D7955);
scaffold1271_size166650	maker	exon	39303	39606	.	+	.	ID=LDENT00024780:1;Parent=LDENT00024780;
scaffold1271_size166650	maker	exon	41203	41270	.	+	.	ID=LDENT00024780:2;Parent=LDENT00024780;
scaffold1271_size166650	maker	exon	42870	42962	.	+	.	ID=LDENT00024780:3;Parent=LDENT00024780;
scaffold1271_size166650	maker	exon	43066	43166	.	+	.	ID=LDENT00024780:4;Parent=LDENT00024780;
scaffold1271_size166650	maker	exon	43698	43788	.	+	.	ID=LDENT00024780:5;Parent=LDENT00024780;
scaffold1271_size166650	maker	exon	44849	47497	.	+	.	ID=LDENT00024780:6;Parent=LDENT00024780;
scaffold1271_size166650	maker	CDS	39303	39606	.	+	0	ID=LDENT00024780:cds;Parent=LDENT00024780;
scaffold1271_size166650	maker	CDS	41203	41270	.	+	2	ID=LDENT00024780:cds;Parent=LDENT00024780;
scaffold1271_size166650	maker	CDS	42870	42962	.	+	0	ID=LDENT00024780:cds;Parent=LDENT00024780;
scaffold1271_size166650	maker	CDS	43066	43166	.	+	0	ID=LDENT00024780:cds;Parent=LDENT00024780;
scaffold1271_size166650	maker	CDS	43698	43788	.	+	1	ID=LDENT00024780:cds;Parent=LDENT00024780;
scaffold1271_size166650	maker	CDS	44849	45967	.	+	0	ID=LDENT00024780:cds;Parent=LDENT00024780;
scaffold1271_size166650	maker	three_prime_UTR	45968	47497	.	+	.	ID=LDENT00024780:three_prime_utr;Parent=LDENT00024780;
scaffold1271_size166650	maker	gene	82810	84391	.	+	.	ID=LDENG00024820;Name=LDENG00024820;Note=Similar to Polr2d: DNA-directed RNA polymerase II subunit RPB4 (Mus musculus OX%3D10090);
scaffold1271_size166650	maker	mRNA	82810	84391	.	+	.	ID=LDENT00024820;Parent=LDENG00024820;Name=LDENT00024820;Note=Similar to Polr2d: DNA-directed RNA polymerase II subunit RPB4 (Mus musculus OX%3D10090);
scaffold1271_size166650	maker	exon	82810	83087	.	+	.	ID=LDENT00024820:1;Parent=LDENT00024820;
scaffold1271_size166650	maker	exon	83404	83507	.	+	.	ID=LDENT00024820:2;Parent=LDENT00024820;
scaffold1271_size166650	maker	exon	83572	83648	.	+	.	ID=LDENT00024820:3;Parent=LDENT00024820;
scaffold1271_size166650	maker	exon	83853	83948	.	+	.	ID=LDENT00024820:4;Parent=LDENT00024820;
scaffold1271_size166650	maker	exon	84040	84391	.	+	.	ID=LDENT00024820:5;Parent=LDENT00024820;
scaffold1271_size166650	maker	five_prime_UTR	82810	83008	.	+	.	ID=LDENT00024820:five_prime_utr;Parent=LDENT00024820;
scaffold1271_size166650	maker	CDS	83009	83087	.	+	0	ID=LDENT00024820:cds;Parent=LDENT00024820;
scaffold1271_size166650	maker	CDS	83404	83507	.	+	2	ID=LDENT00024820:cds;Parent=LDENT00024820;
scaffold1271_size166650	maker	CDS	83572	83648	.	+	0	ID=LDENT00024820:cds;Parent=LDENT00024820;
scaffold1271_size166650	maker	CDS	83853	83948	.	+	1	ID=LDENT00024820:cds;Parent=LDENT00024820;
scaffold1271_size166650	maker	CDS	84040	84118	.	+	1	ID=LDENT00024820:cds;Parent=LDENT00024820;
scaffold1271_size166650	maker	three_prime_UTR	84119	84391	.	+	.	ID=LDENT00024820:three_prime_utr;Parent=LDENT00024820;
scaffold1271_size166650	maker	gene	86271	89682	.	+	.	ID=LDENG00024840;Name=LDENG00024840;Note=Protein of unknown function;
scaffold1271_size166650	maker	mRNA	86271	89682	.	+	.	ID=LDENT00024840;Parent=LDENG00024840;Name=LDENT00024840;Note=Protein of unknown function;
scaffold1271_size166650	maker	exon	86271	86465	.	+	.	ID=LDENT00024840:1;Parent=LDENT00024840;
scaffold1271_size166650	maker	exon	88048	88728	.	+	.	ID=LDENT00024840:2;Parent=LDENT00024840;
scaffold1271_size166650	maker	exon	88989	89065	.	+	.	ID=LDENT00024840:3;Parent=LDENT00024840;
scaffold1271_size166650	maker	exon	89554	89682	.	+	.	ID=LDENT00024840:4;Parent=LDENT00024840;
scaffold1271_size166650	maker	five_prime_UTR	86271	86389	.	+	.	ID=LDENT00024840:five_prime_utr;Parent=LDENT00024840;
scaffold1271_size166650	maker	CDS	86390	86465	.	+	0	ID=LDENT00024840:cds;Parent=LDENT00024840;
scaffold1271_size166650	maker	CDS	88048	88728	.	+	2	ID=LDENT00024840:cds;Parent=LDENT00024840;
scaffold1271_size166650	maker	CDS	88989	89065	.	+	2	ID=LDENT00024840:cds;Parent=LDENT00024840;
scaffold1271_size166650	maker	CDS	89554	89682	.	+	0	ID=LDENT00024840:cds;Parent=LDENT00024840;
scaffold1271_size166650	maker	gene	89726	91000	.	+	.	ID=LDENG00024850;Name=LDENG00024850;Note=Protein of unknown function;
scaffold1271_size166650	maker	mRNA	89726	91000	.	+	.	ID=LDENT00024850;Parent=LDENG00024850;Name=LDENT00024850;Note=Protein of unknown function;
scaffold1271_size166650	maker	exon	89726	89872	.	+	.	ID=LDENT00024850:1;Parent=LDENT00024850;
scaffold1271_size166650	maker	exon	89956	91000	.	+	.	ID=LDENT00024850:2;Parent=LDENT00024850;
scaffold1271_size166650	maker	CDS	89726	89872	.	+	0	ID=LDENT00024850:cds;Parent=LDENT00024850;
scaffold1271_size166650	maker	CDS	89956	90213	.	+	0	ID=LDENT00024850:cds;Parent=LDENT00024850;
scaffold1271_size166650	maker	three_prime_UTR	90214	91000	.	+	.	ID=LDENT00024850:three_prime_utr;Parent=LDENT00024850;
scaffold1271_size166650	maker	gene	102148	125669	.	+	.	ID=LDENG00024870;Name=LDENG00024870;Note=Similar to LRCH3: Leucine-rich repeat and calponin homology domain-containing protein 3 (Homo sapiens OX%3D9606);
scaffold1271_size166650	maker	mRNA	102148	125669	.	+	.	ID=LDENT00024870;Parent=LDENG00024870;Name=LDENT00024870;Note=Similar to LRCH3: Leucine-rich repeat and calponin homology domain-containing protein 3 (Homo sapiens OX%3D9606);
scaffold1271_size166650	maker	exon	102148	102430	.	+	.	ID=LDENT00024870:1;Parent=LDENT00024870;
scaffold1271_size166650	maker	exon	108840	108984	.	+	.	ID=LDENT00024870:2;Parent=LDENT00024870;
scaffold1271_size166650	maker	exon	109276	109402	.	+	.	ID=LDENT00024870:3;Parent=LDENT00024870;
scaffold1271_size166650	maker	exon	110461	110566	.	+	.	ID=LDENT00024870:4;Parent=LDENT00024870;
scaffold1271_size166650	maker	exon	110683	110819	.	+	.	ID=LDENT00024870:5;Parent=LDENT00024870;
scaffold1271_size166650	maker	exon	111087	111196	.	+	.	ID=LDENT00024870:6;Parent=LDENT00024870;
scaffold1271_size166650	maker	exon	111573	111666	.	+	.	ID=LDENT00024870:7;Parent=LDENT00024870;
scaffold1271_size166650	maker	exon	112989	113109	.	+	.	ID=LDENT00024870:8;Parent=LDENT00024870;
scaffold1271_size166650	maker	exon	113331	113476	.	+	.	ID=LDENT00024870:9;Parent=LDENT00024870;
scaffold1271_size166650	maker	exon	114123	114175	.	+	.	ID=LDENT00024870:10;Parent=LDENT00024870;
scaffold1271_size166650	maker	exon	114278	114323	.	+	.	ID=LDENT00024870:11;Parent=LDENT00024870;
scaffold1271_size166650	maker	exon	114446	114580	.	+	.	ID=LDENT00024870:12;Parent=LDENT00024870;
scaffold1271_size166650	maker	exon	115455	115499	.	+	.	ID=LDENT00024870:13;Parent=LDENT00024870;
scaffold1271_size166650	maker	exon	115823	115876	.	+	.	ID=LDENT00024870:14;Parent=LDENT00024870;
scaffold1271_size166650	maker	exon	116947	116977	.	+	.	ID=LDENT00024870:15;Parent=LDENT00024870;
scaffold1271_size166650	maker	exon	117488	117601	.	+	.	ID=LDENT00024870:16;Parent=LDENT00024870;
scaffold1271_size166650	maker	exon	117706	117815	.	+	.	ID=LDENT00024870:17;Parent=LDENT00024870;
scaffold1271_size166650	maker	exon	118531	118668	.	+	.	ID=LDENT00024870:18;Parent=LDENT00024870;
scaffold1271_size166650	maker	exon	118812	118889	.	+	.	ID=LDENT00024870:19;Parent=LDENT00024870;
scaffold1271_size166650	maker	exon	122242	125669	.	+	.	ID=LDENT00024870:20;Parent=LDENT00024870;
scaffold1271_size166650	maker	five_prime_UTR	102148	102171	.	+	.	ID=LDENT00024870:five_prime_utr;Parent=LDENT00024870;
scaffold1271_size166650	maker	CDS	102172	102430	.	+	0	ID=LDENT00024870:cds;Parent=LDENT00024870;
scaffold1271_size166650	maker	CDS	108840	108984	.	+	2	ID=LDENT00024870:cds;Parent=LDENT00024870;
scaffold1271_size166650	maker	CDS	109276	109402	.	+	1	ID=LDENT00024870:cds;Parent=LDENT00024870;
scaffold1271_size166650	maker	CDS	110461	110566	.	+	0	ID=LDENT00024870:cds;Parent=LDENT00024870;
scaffold1271_size166650	maker	CDS	110683	110819	.	+	2	ID=LDENT00024870:cds;Parent=LDENT00024870;
scaffold1271_size166650	maker	CDS	111087	111196	.	+	0	ID=LDENT00024870:cds;Parent=LDENT00024870;
scaffold1271_size166650	maker	CDS	111573	111666	.	+	1	ID=LDENT00024870:cds;Parent=LDENT00024870;
scaffold1271_size166650	maker	CDS	112989	113109	.	+	0	ID=LDENT00024870:cds;Parent=LDENT00024870;
scaffold1271_size166650	maker	CDS	113331	113476	.	+	2	ID=LDENT00024870:cds;Parent=LDENT00024870;
scaffold1271_size166650	maker	CDS	114123	114175	.	+	0	ID=LDENT00024870:cds;Parent=LDENT00024870;
scaffold1271_size166650	maker	CDS	114278	114323	.	+	1	ID=LDENT00024870:cds;Parent=LDENT00024870;
scaffold1271_size166650	maker	CDS	114446	114580	.	+	0	ID=LDENT00024870:cds;Parent=LDENT00024870;
scaffold1271_size166650	maker	CDS	115455	115499	.	+	0	ID=LDENT00024870:cds;Parent=LDENT00024870;
scaffold1271_size166650	maker	CDS	115823	115876	.	+	0	ID=LDENT00024870:cds;Parent=LDENT00024870;
scaffold1271_size166650	maker	CDS	116947	116977	.	+	0	ID=LDENT00024870:cds;Parent=LDENT00024870;
scaffold1271_size166650	maker	CDS	117488	117601	.	+	2	ID=LDENT00024870:cds;Parent=LDENT00024870;
scaffold1271_size166650	maker	CDS	117706	117815	.	+	2	ID=LDENT00024870:cds;Parent=LDENT00024870;
scaffold1271_size166650	maker	CDS	118531	118668	.	+	0	ID=LDENT00024870:cds;Parent=LDENT00024870;
scaffold1271_size166650	maker	CDS	118812	118889	.	+	0	ID=LDENT00024870:cds;Parent=LDENT00024870;
scaffold1271_size166650	maker	CDS	122242	122457	.	+	0	ID=LDENT00024870:cds;Parent=LDENT00024870;
scaffold1271_size166650	maker	three_prime_UTR	122458	125669	.	+	.	ID=LDENT00024870:three_prime_utr;Parent=LDENT00024870;
scaffold1271_size166650	maker	gene	132421	137901	.	+	.	ID=LDENG00024880;Name=LDENG00024880;Note=Similar to rpl35a: 60S ribosomal protein L35a (Ictalurus punctatus OX%3D7998);
scaffold1271_size166650	maker	mRNA	132421	137901	.	+	.	ID=LDENT00024880;Parent=LDENG00024880;Name=LDENT00024880;Note=Similar to rpl35a: 60S ribosomal protein L35a (Ictalurus punctatus OX%3D7998);
scaffold1271_size166650	maker	exon	132421	132487	.	+	.	ID=LDENT00024880:1;Parent=LDENT00024880;
scaffold1271_size166650	maker	exon	133890	133926	.	+	.	ID=LDENT00024880:2;Parent=LDENT00024880;
scaffold1271_size166650	maker	exon	134037	134189	.	+	.	ID=LDENT00024880:3;Parent=LDENT00024880;
scaffold1271_size166650	maker	exon	134471	134615	.	+	.	ID=LDENT00024880:4;Parent=LDENT00024880;
scaffold1271_size166650	maker	exon	137744	137901	.	+	.	ID=LDENT00024880:5;Parent=LDENT00024880;
scaffold1271_size166650	maker	CDS	132421	132487	.	+	0	ID=LDENT00024880:cds;Parent=LDENT00024880;
scaffold1271_size166650	maker	CDS	133890	133926	.	+	2	ID=LDENT00024880:cds;Parent=LDENT00024880;
scaffold1271_size166650	maker	CDS	134037	134189	.	+	1	ID=LDENT00024880:cds;Parent=LDENT00024880;
scaffold1271_size166650	maker	CDS	134471	134615	.	+	1	ID=LDENT00024880:cds;Parent=LDENT00024880;
scaffold1271_size166650	maker	CDS	137744	137767	.	+	0	ID=LDENT00024880:cds;Parent=LDENT00024880;
scaffold1271_size166650	maker	three_prime_UTR	137768	137901	.	+	.	ID=LDENT00024880:three_prime_utr;Parent=LDENT00024880;
scaffold1271_size166650	maker	gene	139461	158627	.	+	.	ID=LDENG00024890;Name=LDENG00024890;Note=Similar to ABCC5: Multidrug resistance-associated protein 5 (Homo sapiens OX%3D9606);
scaffold1271_size166650	maker	mRNA	139461	158627	.	+	.	ID=LDENT00024890;Parent=LDENG00024890;Name=LDENT00024890;Note=Similar to ABCC5: Multidrug resistance-associated protein 5 (Homo sapiens OX%3D9606);
scaffold1271_size166650	maker	exon	139461	139520	.	+	.	ID=LDENT00024890:1;Parent=LDENT00024890;
scaffold1271_size166650	maker	exon	140010	140031	.	+	.	ID=LDENT00024890:2;Parent=LDENT00024890;
scaffold1271_size166650	maker	exon	140101	140165	.	+	.	ID=LDENT00024890:3;Parent=LDENT00024890;
scaffold1271_size166650	maker	exon	142093	142199	.	+	.	ID=LDENT00024890:4;Parent=LDENT00024890;
scaffold1271_size166650	maker	exon	142341	142496	.	+	.	ID=LDENT00024890:5;Parent=LDENT00024890;
scaffold1271_size166650	maker	exon	142716	142860	.	+	.	ID=LDENT00024890:6;Parent=LDENT00024890;
scaffold1271_size166650	maker	exon	143101	143334	.	+	.	ID=LDENT00024890:7;Parent=LDENT00024890;
scaffold1271_size166650	maker	exon	143884	144057	.	+	.	ID=LDENT00024890:8;Parent=LDENT00024890;
scaffold1271_size166650	maker	exon	144236	144383	.	+	.	ID=LDENT00024890:9;Parent=LDENT00024890;
scaffold1271_size166650	maker	exon	145443	145591	.	+	.	ID=LDENT00024890:10;Parent=LDENT00024890;
scaffold1271_size166650	maker	exon	146040	146147	.	+	.	ID=LDENT00024890:11;Parent=LDENT00024890;
scaffold1271_size166650	maker	exon	146408	146562	.	+	.	ID=LDENT00024890:12;Parent=LDENT00024890;
scaffold1271_size166650	maker	exon	146995	147175	.	+	.	ID=LDENT00024890:13;Parent=LDENT00024890;
scaffold1271_size166650	maker	exon	147583	147654	.	+	.	ID=LDENT00024890:14;Parent=LDENT00024890;
scaffold1271_size166650	maker	exon	147830	147954	.	+	.	ID=LDENT00024890:15;Parent=LDENT00024890;
scaffold1271_size166650	maker	exon	148398	148470	.	+	.	ID=LDENT00024890:16;Parent=LDENT00024890;
scaffold1271_size166650	maker	exon	148841	149044	.	+	.	ID=LDENT00024890:17;Parent=LDENT00024890;
scaffold1271_size166650	maker	exon	149175	149318	.	+	.	ID=LDENT00024890:18;Parent=LDENT00024890;
scaffold1271_size166650	maker	exon	149417	149510	.	+	.	ID=LDENT00024890:19;Parent=LDENT00024890;
scaffold1271_size166650	maker	exon	151071	151240	.	+	.	ID=LDENT00024890:20;Parent=LDENT00024890;
scaffold1271_size166650	maker	exon	151871	152017	.	+	.	ID=LDENT00024890:21;Parent=LDENT00024890;
scaffold1271_size166650	maker	exon	152249	152378	.	+	.	ID=LDENT00024890:22;Parent=LDENT00024890;
scaffold1271_size166650	maker	exon	152458	152740	.	+	.	ID=LDENT00024890:23;Parent=LDENT00024890;
scaffold1271_size166650	maker	exon	153985	154171	.	+	.	ID=LDENT00024890:24;Parent=LDENT00024890;
scaffold1271_size166650	maker	exon	154415	154504	.	+	.	ID=LDENT00024890:25;Parent=LDENT00024890;
scaffold1271_size166650	maker	exon	154627	154816	.	+	.	ID=LDENT00024890:26;Parent=LDENT00024890;
scaffold1271_size166650	maker	exon	154919	155078	.	+	.	ID=LDENT00024890:27;Parent=LDENT00024890;
scaffold1271_size166650	maker	exon	156050	156128	.	+	.	ID=LDENT00024890:28;Parent=LDENT00024890;
scaffold1271_size166650	maker	exon	156411	156524	.	+	.	ID=LDENT00024890:29;Parent=LDENT00024890;
scaffold1271_size166650	maker	exon	157810	157974	.	+	.	ID=LDENT00024890:30;Parent=LDENT00024890;
scaffold1271_size166650	maker	exon	158073	158627	.	+	.	ID=LDENT00024890:31;Parent=LDENT00024890;
scaffold1271_size166650	maker	CDS	139461	139520	.	+	0	ID=LDENT00024890:cds;Parent=LDENT00024890;
scaffold1271_size166650	maker	CDS	140010	140031	.	+	0	ID=LDENT00024890:cds;Parent=LDENT00024890;
scaffold1271_size166650	maker	CDS	140101	140165	.	+	2	ID=LDENT00024890:cds;Parent=LDENT00024890;
scaffold1271_size166650	maker	CDS	142093	142199	.	+	0	ID=LDENT00024890:cds;Parent=LDENT00024890;
scaffold1271_size166650	maker	CDS	142341	142496	.	+	1	ID=LDENT00024890:cds;Parent=LDENT00024890;
scaffold1271_size166650	maker	CDS	142716	142860	.	+	1	ID=LDENT00024890:cds;Parent=LDENT00024890;
scaffold1271_size166650	maker	CDS	143101	143334	.	+	0	ID=LDENT00024890:cds;Parent=LDENT00024890;
scaffold1271_size166650	maker	CDS	143884	144057	.	+	0	ID=LDENT00024890:cds;Parent=LDENT00024890;
scaffold1271_size166650	maker	CDS	144236	144383	.	+	0	ID=LDENT00024890:cds;Parent=LDENT00024890;
scaffold1271_size166650	maker	CDS	145443	145591	.	+	2	ID=LDENT00024890:cds;Parent=LDENT00024890;
scaffold1271_size166650	maker	CDS	146040	146147	.	+	0	ID=LDENT00024890:cds;Parent=LDENT00024890;
scaffold1271_size166650	maker	CDS	146408	146562	.	+	0	ID=LDENT00024890:cds;Parent=LDENT00024890;
scaffold1271_size166650	maker	CDS	146995	147175	.	+	1	ID=LDENT00024890:cds;Parent=LDENT00024890;
scaffold1271_size166650	maker	CDS	147583	147654	.	+	0	ID=LDENT00024890:cds;Parent=LDENT00024890;
scaffold1271_size166650	maker	CDS	147830	147954	.	+	0	ID=LDENT00024890:cds;Parent=LDENT00024890;
scaffold1271_size166650	maker	CDS	148398	148470	.	+	1	ID=LDENT00024890:cds;Parent=LDENT00024890;
scaffold1271_size166650	maker	CDS	148841	149044	.	+	0	ID=LDENT00024890:cds;Parent=LDENT00024890;
scaffold1271_size166650	maker	CDS	149175	149318	.	+	0	ID=LDENT00024890:cds;Parent=LDENT00024890;
scaffold1271_size166650	maker	CDS	149417	149510	.	+	0	ID=LDENT00024890:cds;Parent=LDENT00024890;
scaffold1271_size166650	maker	CDS	151071	151240	.	+	2	ID=LDENT00024890:cds;Parent=LDENT00024890;
scaffold1271_size166650	maker	CDS	151871	152017	.	+	0	ID=LDENT00024890:cds;Parent=LDENT00024890;
scaffold1271_size166650	maker	CDS	152249	152378	.	+	0	ID=LDENT00024890:cds;Parent=LDENT00024890;
scaffold1271_size166650	maker	CDS	152458	152740	.	+	2	ID=LDENT00024890:cds;Parent=LDENT00024890;
scaffold1271_size166650	maker	CDS	153985	154171	.	+	1	ID=LDENT00024890:cds;Parent=LDENT00024890;
scaffold1271_size166650	maker	CDS	154415	154504	.	+	0	ID=LDENT00024890:cds;Parent=LDENT00024890;
scaffold1271_size166650	maker	CDS	154627	154816	.	+	0	ID=LDENT00024890:cds;Parent=LDENT00024890;
scaffold1271_size166650	maker	CDS	154919	155078	.	+	2	ID=LDENT00024890:cds;Parent=LDENT00024890;
scaffold1271_size166650	maker	CDS	156050	156128	.	+	1	ID=LDENT00024890:cds;Parent=LDENT00024890;
scaffold1271_size166650	maker	CDS	156411	156524	.	+	0	ID=LDENT00024890:cds;Parent=LDENT00024890;
scaffold1271_size166650	maker	CDS	157810	157974	.	+	0	ID=LDENT00024890:cds;Parent=LDENT00024890;
scaffold1271_size166650	maker	CDS	158073	158174	.	+	0	ID=LDENT00024890:cds;Parent=LDENT00024890;
scaffold1271_size166650	maker	three_prime_UTR	158175	158627	.	+	.	ID=LDENT00024890:three_prime_utr;Parent=LDENT00024890;
scaffold1271_size166650	maker	gene	160771	164374	.	+	.	ID=LDENG00024900;Name=LDENG00024900;Note=Similar to Clrn1: Clarin-1 (Mus musculus OX%3D10090);
scaffold1271_size166650	maker	mRNA	160771	164374	.	+	.	ID=LDENT00024900;Parent=LDENG00024900;Name=LDENT00024900;Note=Similar to Clrn1: Clarin-1 (Mus musculus OX%3D10090);
scaffold1271_size166650	maker	exon	160771	161023	.	+	.	ID=LDENT00024900:1;Parent=LDENT00024900;
scaffold1271_size166650	maker	exon	162745	162924	.	+	.	ID=LDENT00024900:2;Parent=LDENT00024900;
scaffold1271_size166650	maker	exon	163372	164374	.	+	.	ID=LDENT00024900:3;Parent=LDENT00024900;
scaffold1271_size166650	maker	CDS	160771	161023	.	+	0	ID=LDENT00024900:cds;Parent=LDENT00024900;
scaffold1271_size166650	maker	CDS	162745	162924	.	+	2	ID=LDENT00024900:cds;Parent=LDENT00024900;
scaffold1271_size166650	maker	CDS	163372	163637	.	+	2	ID=LDENT00024900:cds;Parent=LDENT00024900;
scaffold1271_size166650	maker	three_prime_UTR	163638	164374	.	+	.	ID=LDENT00024900:three_prime_utr;Parent=LDENT00024900;
scaffold1271_size166650	maker	gene	11932	16221	.	-	.	ID=LDENG00024740;Name=LDENG00024740;Note=Protein of unknown function;
scaffold1271_size166650	maker	mRNA	11932	16221	967	-	.	ID=LDENT00024740;Parent=LDENG00024740;Name=LDENT00024740;Note=Protein of unknown function;
scaffold1271_size166650	maker	exon	11932	12244	.	-	.	ID=LDENT00024740:1;Parent=LDENT00024740;
scaffold1271_size166650	maker	exon	15419	15513	.	-	.	ID=LDENT00024740:2;Parent=LDENT00024740;
scaffold1271_size166650	maker	exon	15663	16221	.	-	.	ID=LDENT00024740:3;Parent=LDENT00024740;
scaffold1271_size166650	maker	five_prime_UTR	16169	16221	.	-	.	ID=LDENT00024740:five_prime_utr;Parent=LDENT00024740;
scaffold1271_size166650	maker	CDS	15773	16168	.	-	0	ID=LDENT00024740:cds;Parent=LDENT00024740;
scaffold1271_size166650	maker	three_prime_UTR	15663	15772	.	-	.	ID=LDENT00024740:three_prime_utr;Parent=LDENT00024740;
scaffold1271_size166650	maker	three_prime_UTR	15419	15513	.	-	.	ID=LDENT00024740:three_prime_utr;Parent=LDENT00024740;
scaffold1271_size166650	maker	three_prime_UTR	11932	12244	.	-	.	ID=LDENT00024740:three_prime_utr;Parent=LDENT00024740;
scaffold1271_size166650	maker	gene	20067	35664	.	-	.	ID=LDENG00024760;Name=LDENG00024760;Note=Similar to Pgm2l1: Glucose 1%2C6-bisphosphate synthase (Mus musculus OX%3D10090);
scaffold1271_size166650	maker	mRNA	20067	35664	.	-	.	ID=LDENT00024760;Parent=LDENG00024760;Name=LDENT00024760;Note=Similar to Pgm2l1: Glucose 1%2C6-bisphosphate synthase (Mus musculus OX%3D10090);
scaffold1271_size166650	maker	exon	20067	20927	.	-	.	ID=LDENT00024760:1;Parent=LDENT00024760;
scaffold1271_size166650	maker	exon	21096	21229	.	-	.	ID=LDENT00024760:2;Parent=LDENT00024760;
scaffold1271_size166650	maker	exon	22869	23058	.	-	.	ID=LDENT00024760:3;Parent=LDENT00024760;
scaffold1271_size166650	maker	exon	24667	24796	.	-	.	ID=LDENT00024760:4;Parent=LDENT00024760;
scaffold1271_size166650	maker	exon	24997	25090	.	-	.	ID=LDENT00024760:5;Parent=LDENT00024760;
scaffold1271_size166650	maker	exon	26835	27015	.	-	.	ID=LDENT00024760:6;Parent=LDENT00024760;
scaffold1271_size166650	maker	exon	27404	27501	.	-	.	ID=LDENT00024760:7;Parent=LDENT00024760;
scaffold1271_size166650	maker	exon	28255	28444	.	-	.	ID=LDENT00024760:8;Parent=LDENT00024760;
scaffold1271_size166650	maker	exon	29607	29803	.	-	.	ID=LDENT00024760:9;Parent=LDENT00024760;
scaffold1271_size166650	maker	exon	30186	30269	.	-	.	ID=LDENT00024760:10;Parent=LDENT00024760;
scaffold1271_size166650	maker	exon	30924	31008	.	-	.	ID=LDENT00024760:11;Parent=LDENT00024760;
scaffold1271_size166650	maker	exon	31870	31976	.	-	.	ID=LDENT00024760:12;Parent=LDENT00024760;
scaffold1271_size166650	maker	exon	32142	32309	.	-	.	ID=LDENT00024760:13;Parent=LDENT00024760;
scaffold1271_size166650	maker	exon	34943	35664	.	-	.	ID=LDENT00024760:14;Parent=LDENT00024760;
scaffold1271_size166650	maker	five_prime_UTR	35054	35664	.	-	.	ID=LDENT00024760:five_prime_utr;Parent=LDENT00024760;
scaffold1271_size166650	maker	CDS	34943	35053	.	-	0	ID=LDENT00024760:cds;Parent=LDENT00024760;
scaffold1271_size166650	maker	CDS	32142	32309	.	-	0	ID=LDENT00024760:cds;Parent=LDENT00024760;
scaffold1271_size166650	maker	CDS	31870	31976	.	-	0	ID=LDENT00024760:cds;Parent=LDENT00024760;
scaffold1271_size166650	maker	CDS	30924	31008	.	-	1	ID=LDENT00024760:cds;Parent=LDENT00024760;
scaffold1271_size166650	maker	CDS	30186	30269	.	-	0	ID=LDENT00024760:cds;Parent=LDENT00024760;
scaffold1271_size166650	maker	CDS	29607	29803	.	-	0	ID=LDENT00024760:cds;Parent=LDENT00024760;
scaffold1271_size166650	maker	CDS	28255	28444	.	-	1	ID=LDENT00024760:cds;Parent=LDENT00024760;
scaffold1271_size166650	maker	CDS	27404	27501	.	-	0	ID=LDENT00024760:cds;Parent=LDENT00024760;
scaffold1271_size166650	maker	CDS	26835	27015	.	-	1	ID=LDENT00024760:cds;Parent=LDENT00024760;
scaffold1271_size166650	maker	CDS	24997	25090	.	-	0	ID=LDENT00024760:cds;Parent=LDENT00024760;
scaffold1271_size166650	maker	CDS	24667	24796	.	-	2	ID=LDENT00024760:cds;Parent=LDENT00024760;
scaffold1271_size166650	maker	CDS	22869	23058	.	-	1	ID=LDENT00024760:cds;Parent=LDENT00024760;
scaffold1271_size166650	maker	CDS	21096	21229	.	-	0	ID=LDENT00024760:cds;Parent=LDENT00024760;
scaffold1271_size166650	maker	CDS	20825	20927	.	-	1	ID=LDENT00024760:cds;Parent=LDENT00024760;
scaffold1271_size166650	maker	three_prime_UTR	20067	20824	.	-	.	ID=LDENT00024760:three_prime_utr;Parent=LDENT00024760;
scaffold1271_size166650	maker	gene	36532	39513	.	-	.	ID=LDENG00024770;Name=LDENG00024770;Note=Similar to lipt2: Putative lipoyltransferase 2%2C mitochondrial (Danio rerio OX%3D7955);
scaffold1271_size166650	maker	mRNA	36532	39513	.	-	.	ID=LDENT00024770;Parent=LDENG00024770;Name=LDENT00024770;Note=Similar to lipt2: Putative lipoyltransferase 2%2C mitochondrial (Danio rerio OX%3D7955);
scaffold1271_size166650	maker	exon	36532	37514	.	-	.	ID=LDENT00024770:1;Parent=LDENT00024770;
scaffold1271_size166650	maker	exon	37728	37854	.	-	.	ID=LDENT00024770:2;Parent=LDENT00024770;
scaffold1271_size166650	maker	exon	38051	38402	.	-	.	ID=LDENT00024770:3;Parent=LDENT00024770;
scaffold1271_size166650	maker	exon	38667	38798	.	-	.	ID=LDENT00024770:4;Parent=LDENT00024770;
scaffold1271_size166650	maker	exon	39295	39513	.	-	.	ID=LDENT00024770:5;Parent=LDENT00024770;
scaffold1271_size166650	maker	five_prime_UTR	39295	39513	.	-	.	ID=LDENT00024770:five_prime_utr;Parent=LDENT00024770;
scaffold1271_size166650	maker	five_prime_UTR	38667	38798	.	-	.	ID=LDENT00024770:five_prime_utr;Parent=LDENT00024770;
scaffold1271_size166650	maker	five_prime_UTR	38366	38402	.	-	.	ID=LDENT00024770:five_prime_utr;Parent=LDENT00024770;
scaffold1271_size166650	maker	CDS	38051	38365	.	-	0	ID=LDENT00024770:cds;Parent=LDENT00024770;
scaffold1271_size166650	maker	CDS	37728	37854	.	-	0	ID=LDENT00024770:cds;Parent=LDENT00024770;
scaffold1271_size166650	maker	CDS	37249	37514	.	-	2	ID=LDENT00024770:cds;Parent=LDENT00024770;
scaffold1271_size166650	maker	three_prime_UTR	36532	37248	.	-	.	ID=LDENT00024770:three_prime_utr;Parent=LDENT00024770;
scaffold1271_size166650	maker	gene	49957	65153	.	-	.	ID=LDENG00024790;Name=LDENG00024790;Note=Similar to ABCG1: ATP-binding cassette sub-family G member 1 (Homo sapiens OX%3D9606);
scaffold1271_size166650	maker	mRNA	49957	65153	.	-	.	ID=LDENT00024790;Parent=LDENG00024790;Name=LDENT00024790;Note=Similar to ABCG1: ATP-binding cassette sub-family G member 1 (Homo sapiens OX%3D9606);
scaffold1271_size166650	maker	exon	65091	65153	.	-	.	ID=LDENT00024790:1;Parent=LDENT00024790;
scaffold1271_size166650	maker	exon	63175	63421	.	-	.	ID=LDENT00024790:2;Parent=LDENT00024790;
scaffold1271_size166650	maker	exon	58689	58806	.	-	.	ID=LDENT00024790:3;Parent=LDENT00024790;
scaffold1271_size166650	maker	exon	56054	56186	.	-	.	ID=LDENT00024790:4;Parent=LDENT00024790;
scaffold1271_size166650	maker	exon	55852	55902	.	-	.	ID=LDENT00024790:5;Parent=LDENT00024790;
scaffold1271_size166650	maker	exon	55625	55770	.	-	.	ID=LDENT00024790:6;Parent=LDENT00024790;
scaffold1271_size166650	maker	exon	55373	55496	.	-	.	ID=LDENT00024790:7;Parent=LDENT00024790;
scaffold1271_size166650	maker	exon	54820	54934	.	-	.	ID=LDENT00024790:8;Parent=LDENT00024790;
scaffold1271_size166650	maker	exon	52815	52960	.	-	.	ID=LDENT00024790:9;Parent=LDENT00024790;
scaffold1271_size166650	maker	exon	52238	52333	.	-	.	ID=LDENT00024790:10;Parent=LDENT00024790;
scaffold1271_size166650	maker	exon	51959	52127	.	-	.	ID=LDENT00024790:11;Parent=LDENT00024790;
scaffold1271_size166650	maker	exon	51703	51803	.	-	.	ID=LDENT00024790:12;Parent=LDENT00024790;
scaffold1271_size166650	maker	exon	51157	51315	.	-	.	ID=LDENT00024790:13;Parent=LDENT00024790;
scaffold1271_size166650	maker	exon	50275	50393	.	-	.	ID=LDENT00024790:14;Parent=LDENT00024790;
scaffold1271_size166650	maker	exon	49957	50185	.	-	.	ID=LDENT00024790:15;Parent=LDENT00024790;
scaffold1271_size166650	maker	CDS	65091	65153	.	-	0	ID=LDENT00024790:cds;Parent=LDENT00024790;
scaffold1271_size166650	maker	CDS	63175	63421	.	-	0	ID=LDENT00024790:cds;Parent=LDENT00024790;
scaffold1271_size166650	maker	CDS	58689	58806	.	-	2	ID=LDENT00024790:cds;Parent=LDENT00024790;
scaffold1271_size166650	maker	CDS	56054	56186	.	-	1	ID=LDENT00024790:cds;Parent=LDENT00024790;
scaffold1271_size166650	maker	CDS	55852	55902	.	-	0	ID=LDENT00024790:cds;Parent=LDENT00024790;
scaffold1271_size166650	maker	CDS	55625	55770	.	-	0	ID=LDENT00024790:cds;Parent=LDENT00024790;
scaffold1271_size166650	maker	CDS	55373	55496	.	-	1	ID=LDENT00024790:cds;Parent=LDENT00024790;
scaffold1271_size166650	maker	CDS	54820	54934	.	-	0	ID=LDENT00024790:cds;Parent=LDENT00024790;
scaffold1271_size166650	maker	CDS	52815	52960	.	-	2	ID=LDENT00024790:cds;Parent=LDENT00024790;
scaffold1271_size166650	maker	CDS	52238	52333	.	-	0	ID=LDENT00024790:cds;Parent=LDENT00024790;
scaffold1271_size166650	maker	CDS	51959	52127	.	-	0	ID=LDENT00024790:cds;Parent=LDENT00024790;
scaffold1271_size166650	maker	CDS	51703	51803	.	-	2	ID=LDENT00024790:cds;Parent=LDENT00024790;
scaffold1271_size166650	maker	CDS	51157	51315	.	-	0	ID=LDENT00024790:cds;Parent=LDENT00024790;
scaffold1271_size166650	maker	CDS	50275	50393	.	-	0	ID=LDENT00024790:cds;Parent=LDENT00024790;
scaffold1271_size166650	maker	CDS	49957	50185	.	-	1	ID=LDENT00024790:cds;Parent=LDENT00024790;
scaffold1271_size166650	maker	gene	65827	70764	.	-	.	ID=LDENG00024800;Name=LDENG00024800;Note=Similar to spcs2: Probable signal peptidase complex subunit 2 (Danio rerio OX%3D7955);
scaffold1271_size166650	maker	mRNA	65827	70764	.	-	.	ID=LDENT00024800;Parent=LDENG00024800;Name=LDENT00024800;Note=Similar to spcs2: Probable signal peptidase complex subunit 2 (Danio rerio OX%3D7955);
scaffold1271_size166650	maker	exon	65827	67621	.	-	.	ID=LDENT00024800:1;Parent=LDENT00024800;
scaffold1271_size166650	maker	exon	68430	68567	.	-	.	ID=LDENT00024800:2;Parent=LDENT00024800;
scaffold1271_size166650	maker	exon	69076	69251	.	-	.	ID=LDENT00024800:3;Parent=LDENT00024800;
scaffold1271_size166650	maker	exon	69619	69702	.	-	.	ID=LDENT00024800:4;Parent=LDENT00024800;
scaffold1271_size166650	maker	exon	70661	70764	.	-	.	ID=LDENT00024800:5;Parent=LDENT00024800;
scaffold1271_size166650	maker	five_prime_UTR	70706	70764	.	-	.	ID=LDENT00024800:five_prime_utr;Parent=LDENT00024800;
scaffold1271_size166650	maker	CDS	70661	70705	.	-	0	ID=LDENT00024800:cds;Parent=LDENT00024800;
scaffold1271_size166650	maker	CDS	69619	69702	.	-	0	ID=LDENT00024800:cds;Parent=LDENT00024800;
scaffold1271_size166650	maker	CDS	69076	69251	.	-	0	ID=LDENT00024800:cds;Parent=LDENT00024800;
scaffold1271_size166650	maker	CDS	68430	68567	.	-	1	ID=LDENT00024800:cds;Parent=LDENT00024800;
scaffold1271_size166650	maker	CDS	67435	67621	.	-	1	ID=LDENT00024800:cds;Parent=LDENT00024800;
scaffold1271_size166650	maker	three_prime_UTR	65827	67434	.	-	.	ID=LDENT00024800:three_prime_utr;Parent=LDENT00024800;
scaffold1271_size166650	maker	gene	71388	81620	.	-	.	ID=LDENG00024810;Name=LDENG00024810;Note=Similar to SHKBP1: SH3KBP1-binding protein 1 (Homo sapiens OX%3D9606);
scaffold1271_size166650	maker	mRNA	71388	81620	.	-	.	ID=LDENT00024810;Parent=LDENG00024810;Name=LDENT00024810;Note=Similar to SHKBP1: SH3KBP1-binding protein 1 (Homo sapiens OX%3D9606);
scaffold1271_size166650	maker	exon	71388	72928	.	-	.	ID=LDENT00024810:1;Parent=LDENT00024810;
scaffold1271_size166650	maker	exon	73081	73183	.	-	.	ID=LDENT00024810:2;Parent=LDENT00024810;
scaffold1271_size166650	maker	exon	73414	73598	.	-	.	ID=LDENT00024810:3;Parent=LDENT00024810;
scaffold1271_size166650	maker	exon	73756	73852	.	-	.	ID=LDENT00024810:4;Parent=LDENT00024810;
scaffold1271_size166650	maker	exon	74360	74515	.	-	.	ID=LDENT00024810:5;Parent=LDENT00024810;
scaffold1271_size166650	maker	exon	74790	74960	.	-	.	ID=LDENT00024810:6;Parent=LDENT00024810;
scaffold1271_size166650	maker	exon	75351	75467	.	-	.	ID=LDENT00024810:7;Parent=LDENT00024810;
scaffold1271_size166650	maker	exon	75828	75915	.	-	.	ID=LDENT00024810:8;Parent=LDENT00024810;
scaffold1271_size166650	maker	exon	76613	76728	.	-	.	ID=LDENT00024810:9;Parent=LDENT00024810;
scaffold1271_size166650	maker	exon	76853	77043	.	-	.	ID=LDENT00024810:10;Parent=LDENT00024810;
scaffold1271_size166650	maker	exon	77384	77474	.	-	.	ID=LDENT00024810:11;Parent=LDENT00024810;
scaffold1271_size166650	maker	exon	78230	78400	.	-	.	ID=LDENT00024810:12;Parent=LDENT00024810;
scaffold1271_size166650	maker	exon	78670	78750	.	-	.	ID=LDENT00024810:13;Parent=LDENT00024810;
scaffold1271_size166650	maker	exon	78931	79063	.	-	.	ID=LDENT00024810:14;Parent=LDENT00024810;
scaffold1271_size166650	maker	exon	79405	79450	.	-	.	ID=LDENT00024810:15;Parent=LDENT00024810;
scaffold1271_size166650	maker	exon	80750	80803	.	-	.	ID=LDENT00024810:16;Parent=LDENT00024810;
scaffold1271_size166650	maker	exon	81391	81620	.	-	.	ID=LDENT00024810:17;Parent=LDENT00024810;
scaffold1271_size166650	maker	CDS	81391	81620	.	-	0	ID=LDENT00024810:cds;Parent=LDENT00024810;
scaffold1271_size166650	maker	CDS	80750	80803	.	-	1	ID=LDENT00024810:cds;Parent=LDENT00024810;
scaffold1271_size166650	maker	CDS	79405	79450	.	-	1	ID=LDENT00024810:cds;Parent=LDENT00024810;
scaffold1271_size166650	maker	CDS	78931	79063	.	-	0	ID=LDENT00024810:cds;Parent=LDENT00024810;
scaffold1271_size166650	maker	CDS	78670	78750	.	-	2	ID=LDENT00024810:cds;Parent=LDENT00024810;
scaffold1271_size166650	maker	CDS	78230	78400	.	-	2	ID=LDENT00024810:cds;Parent=LDENT00024810;
scaffold1271_size166650	maker	CDS	77384	77474	.	-	2	ID=LDENT00024810:cds;Parent=LDENT00024810;
scaffold1271_size166650	maker	CDS	76853	77043	.	-	1	ID=LDENT00024810:cds;Parent=LDENT00024810;
scaffold1271_size166650	maker	CDS	76613	76728	.	-	2	ID=LDENT00024810:cds;Parent=LDENT00024810;
scaffold1271_size166650	maker	CDS	75828	75915	.	-	0	ID=LDENT00024810:cds;Parent=LDENT00024810;
scaffold1271_size166650	maker	CDS	75351	75467	.	-	2	ID=LDENT00024810:cds;Parent=LDENT00024810;
scaffold1271_size166650	maker	CDS	74790	74960	.	-	2	ID=LDENT00024810:cds;Parent=LDENT00024810;
scaffold1271_size166650	maker	CDS	74360	74515	.	-	2	ID=LDENT00024810:cds;Parent=LDENT00024810;
scaffold1271_size166650	maker	CDS	73756	73852	.	-	2	ID=LDENT00024810:cds;Parent=LDENT00024810;
scaffold1271_size166650	maker	CDS	73414	73598	.	-	1	ID=LDENT00024810:cds;Parent=LDENT00024810;
scaffold1271_size166650	maker	CDS	73081	73183	.	-	2	ID=LDENT00024810:cds;Parent=LDENT00024810;
scaffold1271_size166650	maker	CDS	72145	72928	.	-	1	ID=LDENT00024810:cds;Parent=LDENT00024810;
scaffold1271_size166650	maker	three_prime_UTR	71388	72144	.	-	.	ID=LDENT00024810:three_prime_utr;Parent=LDENT00024810;
scaffold1271_size166650	maker	gene	83746	87206	.	-	.	ID=LDENG00024830;Name=LDENG00024830;Note=Similar to DUSP14: Dual specificity protein phosphatase 14 (Bos taurus OX%3D9913);
scaffold1271_size166650	maker	mRNA	83746	87206	.	-	.	ID=LDENT00024830;Parent=LDENG00024830;Name=LDENT00024830;Note=Similar to DUSP14: Dual specificity protein phosphatase 14 (Bos taurus OX%3D9913);
scaffold1271_size166650	maker	exon	83746	85386	.	-	.	ID=LDENT00024830:1;Parent=LDENT00024830;
scaffold1271_size166650	maker	exon	85558	85887	.	-	.	ID=LDENT00024830:2;Parent=LDENT00024830;
scaffold1271_size166650	maker	exon	87177	87206	.	-	.	ID=LDENT00024830:3;Parent=LDENT00024830;
scaffold1271_size166650	maker	five_prime_UTR	87177	87206	.	-	.	ID=LDENT00024830:five_prime_utr;Parent=LDENT00024830;
scaffold1271_size166650	maker	five_prime_UTR	85869	85887	.	-	.	ID=LDENT00024830:five_prime_utr;Parent=LDENT00024830;
scaffold1271_size166650	maker	CDS	85558	85868	.	-	0	ID=LDENT00024830:cds;Parent=LDENT00024830;
scaffold1271_size166650	maker	CDS	85173	85386	.	-	1	ID=LDENT00024830:cds;Parent=LDENT00024830;
scaffold1271_size166650	maker	three_prime_UTR	83746	85172	.	-	.	ID=LDENT00024830:three_prime_utr;Parent=LDENT00024830;
scaffold1271_size166650	maker	gene	90641	100638	.	-	.	ID=LDENG00024860;Name=LDENG00024860;Note=Similar to Abcf3: ATP-binding cassette sub-family F member 3 (Mus musculus OX%3D10090);
scaffold1271_size166650	maker	mRNA	90641	100638	.	-	.	ID=LDENT00024860;Parent=LDENG00024860;Name=LDENT00024860;Note=Similar to Abcf3: ATP-binding cassette sub-family F member 3 (Mus musculus OX%3D10090);
scaffold1271_size166650	maker	exon	90641	91364	.	-	.	ID=LDENT00024860:1;Parent=LDENT00024860;
scaffold1271_size166650	maker	exon	92050	92137	.	-	.	ID=LDENT00024860:2;Parent=LDENT00024860;
scaffold1271_size166650	maker	exon	92223	92355	.	-	.	ID=LDENT00024860:3;Parent=LDENT00024860;
scaffold1271_size166650	maker	exon	92441	92532	.	-	.	ID=LDENT00024860:4;Parent=LDENT00024860;
scaffold1271_size166650	maker	exon	93417	93505	.	-	.	ID=LDENT00024860:5;Parent=LDENT00024860;
scaffold1271_size166650	maker	exon	93644	93776	.	-	.	ID=LDENT00024860:6;Parent=LDENT00024860;
scaffold1271_size166650	maker	exon	94098	94142	.	-	.	ID=LDENT00024860:7;Parent=LDENT00024860;
scaffold1271_size166650	maker	exon	94426	94502	.	-	.	ID=LDENT00024860:8;Parent=LDENT00024860;
scaffold1271_size166650	maker	exon	94858	95058	.	-	.	ID=LDENT00024860:9;Parent=LDENT00024860;
scaffold1271_size166650	maker	exon	95552	95607	.	-	.	ID=LDENT00024860:10;Parent=LDENT00024860;
scaffold1271_size166650	maker	exon	95692	95714	.	-	.	ID=LDENT00024860:11;Parent=LDENT00024860;
scaffold1271_size166650	maker	exon	96131	96187	.	-	.	ID=LDENT00024860:12;Parent=LDENT00024860;
scaffold1271_size166650	maker	exon	96332	96391	.	-	.	ID=LDENT00024860:13;Parent=LDENT00024860;
scaffold1271_size166650	maker	exon	96809	96889	.	-	.	ID=LDENT00024860:14;Parent=LDENT00024860;
scaffold1271_size166650	maker	exon	97211	97477	.	-	.	ID=LDENT00024860:15;Parent=LDENT00024860;
scaffold1271_size166650	maker	exon	97842	97964	.	-	.	ID=LDENT00024860:16;Parent=LDENT00024860;
scaffold1271_size166650	maker	exon	98076	98173	.	-	.	ID=LDENT00024860:17;Parent=LDENT00024860;
scaffold1271_size166650	maker	exon	98914	98969	.	-	.	ID=LDENT00024860:18;Parent=LDENT00024860;
scaffold1271_size166650	maker	exon	99412	99488	.	-	.	ID=LDENT00024860:19;Parent=LDENT00024860;
scaffold1271_size166650	maker	exon	99581	99728	.	-	.	ID=LDENT00024860:20;Parent=LDENT00024860;
scaffold1271_size166650	maker	exon	100547	100638	.	-	.	ID=LDENT00024860:21;Parent=LDENT00024860;
scaffold1271_size166650	maker	five_prime_UTR	100620	100638	.	-	.	ID=LDENT00024860:five_prime_utr;Parent=LDENT00024860;
scaffold1271_size166650	maker	CDS	100547	100619	.	-	0	ID=LDENT00024860:cds;Parent=LDENT00024860;
scaffold1271_size166650	maker	CDS	99581	99728	.	-	2	ID=LDENT00024860:cds;Parent=LDENT00024860;
scaffold1271_size166650	maker	CDS	99412	99488	.	-	1	ID=LDENT00024860:cds;Parent=LDENT00024860;
scaffold1271_size166650	maker	CDS	98914	98969	.	-	2	ID=LDENT00024860:cds;Parent=LDENT00024860;
scaffold1271_size166650	maker	CDS	98076	98173	.	-	0	ID=LDENT00024860:cds;Parent=LDENT00024860;
scaffold1271_size166650	maker	CDS	97842	97964	.	-	1	ID=LDENT00024860:cds;Parent=LDENT00024860;
scaffold1271_size166650	maker	CDS	97211	97477	.	-	1	ID=LDENT00024860:cds;Parent=LDENT00024860;
scaffold1271_size166650	maker	CDS	96809	96889	.	-	1	ID=LDENT00024860:cds;Parent=LDENT00024860;
scaffold1271_size166650	maker	CDS	96332	96391	.	-	1	ID=LDENT00024860:cds;Parent=LDENT00024860;
scaffold1271_size166650	maker	CDS	96131	96187	.	-	1	ID=LDENT00024860:cds;Parent=LDENT00024860;
scaffold1271_size166650	maker	CDS	95692	95714	.	-	1	ID=LDENT00024860:cds;Parent=LDENT00024860;
scaffold1271_size166650	maker	CDS	95552	95607	.	-	2	ID=LDENT00024860:cds;Parent=LDENT00024860;
scaffold1271_size166650	maker	CDS	94858	95058	.	-	0	ID=LDENT00024860:cds;Parent=LDENT00024860;
scaffold1271_size166650	maker	CDS	94426	94502	.	-	0	ID=LDENT00024860:cds;Parent=LDENT00024860;
scaffold1271_size166650	maker	CDS	94098	94142	.	-	1	ID=LDENT00024860:cds;Parent=LDENT00024860;
scaffold1271_size166650	maker	CDS	93644	93776	.	-	1	ID=LDENT00024860:cds;Parent=LDENT00024860;
scaffold1271_size166650	maker	CDS	93417	93505	.	-	0	ID=LDENT00024860:cds;Parent=LDENT00024860;
scaffold1271_size166650	maker	CDS	92441	92532	.	-	1	ID=LDENT00024860:cds;Parent=LDENT00024860;
scaffold1271_size166650	maker	CDS	92223	92355	.	-	2	ID=LDENT00024860:cds;Parent=LDENT00024860;
scaffold1271_size166650	maker	CDS	92050	92137	.	-	1	ID=LDENT00024860:cds;Parent=LDENT00024860;
scaffold1271_size166650	maker	CDS	91206	91364	.	-	0	ID=LDENT00024860:cds;Parent=LDENT00024860;
scaffold1271_size166650	maker	three_prime_UTR	90641	91205	.	-	.	ID=LDENT00024860:three_prime_utr;Parent=LDENT00024860;
scaffold1271_size166650	maker	gene	3052	3959	.	+	.	ID=LDENG00024720;Name=LDENG00024720;Note=Similar to OR52D1: Olfactory receptor 52D1 (Homo sapiens OX%3D9606);
scaffold1271_size166650	maker	mRNA	3052	3959	53.24316	+	.	ID=LDENT00024720;Parent=LDENG00024720;Name=LDENT00024720;Note=Similar to OR52D1: Olfactory receptor 52D1 (Homo sapiens OX%3D9606);
scaffold1271_size166650	maker	exon	3052	3714	.	+	.	ID=LDENT00024720:1;Parent=LDENT00024720;
scaffold1271_size166650	maker	exon	3783	3959	.	+	.	ID=LDENT00024720:2;Parent=LDENT00024720;
scaffold1271_size166650	maker	CDS	3052	3714	.	+	0	ID=LDENT00024720:cds;Parent=LDENT00024720;
scaffold1271_size166650	maker	CDS	3783	3959	.	+	0	ID=LDENT00024720:cds;Parent=LDENT00024720;
scaffold1271_size166650	maker	gene	6206	7012	.	-	.	ID=LDENG00024730;Name=LDENG00024730;Note=Similar to OR5AC2: Olfactory receptor 5AC2 (Homo sapiens OX%3D9606);
scaffold1271_size166650	maker	mRNA	6206	7012	30.08618	-	.	ID=LDENT00024730;Parent=LDENG00024730;Name=LDENT00024730;Note=Similar to OR5AC2: Olfactory receptor 5AC2 (Homo sapiens OX%3D9606);
scaffold1271_size166650	maker	exon	6206	7012	.	-	.	ID=LDENT00024730:1;Parent=LDENT00024730;
scaffold1271_size166650	maker	CDS	6206	7012	.	-	0	ID=LDENT00024730:cds;Parent=LDENT00024730;
scaffold1274_size91797_1_10176	maker	gene	9288	9713	.	-	.	ID=LDENG00025020;Name=LDENG00025020;Note=Protein of unknown function;
scaffold1274_size91797_1_10176	maker	mRNA	9288	9713	27.4044	-	.	ID=LDENT00025020;Parent=LDENG00025020;Name=LDENT00025020;Note=Protein of unknown function;
scaffold1274_size91797_1_10176	maker	exon	9288	9500	.	-	.	ID=LDENT00025020:1;Parent=LDENT00025020;
scaffold1274_size91797_1_10176	maker	exon	9531	9713	.	-	.	ID=LDENT00025020:2;Parent=LDENT00025020;
scaffold1274_size91797_1_10176	maker	CDS	9531	9713	.	-	0	ID=LDENT00025020:cds;Parent=LDENT00025020;
scaffold1274_size91797_1_10176	maker	CDS	9288	9500	.	-	0	ID=LDENT00025020:cds;Parent=LDENT00025020;
scaffold1273_size276098	maker	gene	26321	73572	.	+	.	ID=LDENG00024970;Name=LDENG00024970;Note=Similar to DPY19L3: Probable C-mannosyltransferase DPY19L3 (Homo sapiens OX%3D9606);
scaffold1273_size276098	maker	mRNA	26321	73572	.	+	.	ID=LDENT00024970;Parent=LDENG00024970;Name=LDENT00024970;Note=Similar to DPY19L3: Probable C-mannosyltransferase DPY19L3 (Homo sapiens OX%3D9606);
scaffold1273_size276098	maker	exon	26321	26476	.	+	.	ID=LDENT00024970:1;Parent=LDENT00024970;
scaffold1273_size276098	maker	exon	27584	27710	.	+	.	ID=LDENT00024970:2;Parent=LDENT00024970;
scaffold1273_size276098	maker	exon	28745	28872	.	+	.	ID=LDENT00024970:3;Parent=LDENT00024970;
scaffold1273_size276098	maker	exon	36265	36355	.	+	.	ID=LDENT00024970:4;Parent=LDENT00024970;
scaffold1273_size276098	maker	exon	37935	38056	.	+	.	ID=LDENT00024970:5;Parent=LDENT00024970;
scaffold1273_size276098	maker	exon	38585	38730	.	+	.	ID=LDENT00024970:6;Parent=LDENT00024970;
scaffold1273_size276098	maker	exon	41643	41766	.	+	.	ID=LDENT00024970:7;Parent=LDENT00024970;
scaffold1273_size276098	maker	exon	41961	42095	.	+	.	ID=LDENT00024970:8;Parent=LDENT00024970;
scaffold1273_size276098	maker	exon	43199	43330	.	+	.	ID=LDENT00024970:9;Parent=LDENT00024970;
scaffold1273_size276098	maker	exon	44383	44484	.	+	.	ID=LDENT00024970:10;Parent=LDENT00024970;
scaffold1273_size276098	maker	exon	44904	44977	.	+	.	ID=LDENT00024970:11;Parent=LDENT00024970;
scaffold1273_size276098	maker	exon	47286	47444	.	+	.	ID=LDENT00024970:12;Parent=LDENT00024970;
scaffold1273_size276098	maker	exon	48966	49097	.	+	.	ID=LDENT00024970:13;Parent=LDENT00024970;
scaffold1273_size276098	maker	exon	51863	51974	.	+	.	ID=LDENT00024970:14;Parent=LDENT00024970;
scaffold1273_size276098	maker	exon	52831	52887	.	+	.	ID=LDENT00024970:15;Parent=LDENT00024970;
scaffold1273_size276098	maker	exon	53237	53319	.	+	.	ID=LDENT00024970:16;Parent=LDENT00024970;
scaffold1273_size276098	maker	exon	59087	59219	.	+	.	ID=LDENT00024970:17;Parent=LDENT00024970;
scaffold1273_size276098	maker	exon	68356	68514	.	+	.	ID=LDENT00024970:18;Parent=LDENT00024970;
scaffold1273_size276098	maker	exon	72289	73572	.	+	.	ID=LDENT00024970:19;Parent=LDENT00024970;
scaffold1273_size276098	maker	five_prime_UTR	26321	26476	.	+	.	ID=LDENT00024970:five_prime_utr;Parent=LDENT00024970;
scaffold1273_size276098	maker	five_prime_UTR	27584	27592	.	+	.	ID=LDENT00024970:five_prime_utr;Parent=LDENT00024970;
scaffold1273_size276098	maker	CDS	27593	27710	.	+	0	ID=LDENT00024970:cds;Parent=LDENT00024970;
scaffold1273_size276098	maker	CDS	28745	28872	.	+	2	ID=LDENT00024970:cds;Parent=LDENT00024970;
scaffold1273_size276098	maker	CDS	36265	36355	.	+	0	ID=LDENT00024970:cds;Parent=LDENT00024970;
scaffold1273_size276098	maker	CDS	37935	38056	.	+	2	ID=LDENT00024970:cds;Parent=LDENT00024970;
scaffold1273_size276098	maker	CDS	38585	38730	.	+	0	ID=LDENT00024970:cds;Parent=LDENT00024970;
scaffold1273_size276098	maker	CDS	41643	41766	.	+	1	ID=LDENT00024970:cds;Parent=LDENT00024970;
scaffold1273_size276098	maker	CDS	41961	42095	.	+	0	ID=LDENT00024970:cds;Parent=LDENT00024970;
scaffold1273_size276098	maker	CDS	43199	43330	.	+	0	ID=LDENT00024970:cds;Parent=LDENT00024970;
scaffold1273_size276098	maker	CDS	44383	44484	.	+	0	ID=LDENT00024970:cds;Parent=LDENT00024970;
scaffold1273_size276098	maker	CDS	44904	44977	.	+	0	ID=LDENT00024970:cds;Parent=LDENT00024970;
scaffold1273_size276098	maker	CDS	47286	47444	.	+	1	ID=LDENT00024970:cds;Parent=LDENT00024970;
scaffold1273_size276098	maker	CDS	48966	49097	.	+	1	ID=LDENT00024970:cds;Parent=LDENT00024970;
scaffold1273_size276098	maker	CDS	51863	51974	.	+	1	ID=LDENT00024970:cds;Parent=LDENT00024970;
scaffold1273_size276098	maker	CDS	52831	52887	.	+	0	ID=LDENT00024970:cds;Parent=LDENT00024970;
scaffold1273_size276098	maker	CDS	53237	53319	.	+	0	ID=LDENT00024970:cds;Parent=LDENT00024970;
scaffold1273_size276098	maker	CDS	59087	59219	.	+	1	ID=LDENT00024970:cds;Parent=LDENT00024970;
scaffold1273_size276098	maker	CDS	68356	68514	.	+	0	ID=LDENT00024970:cds;Parent=LDENT00024970;
scaffold1273_size276098	maker	CDS	72289	72492	.	+	0	ID=LDENT00024970:cds;Parent=LDENT00024970;
scaffold1273_size276098	maker	three_prime_UTR	72493	73572	.	+	.	ID=LDENT00024970:three_prime_utr;Parent=LDENT00024970;
scaffold1273_size276098	maker	gene	82369	255022	.	-	.	ID=LDENG00024980;Name=LDENG00024980;Note=Similar to CadN: Neural-cadherin (Drosophila melanogaster OX%3D7227);
scaffold1273_size276098	maker	mRNA	82369	255022	.	-	.	ID=LDENT00024980;Parent=LDENG00024980;Name=LDENT00024980;Note=Similar to CadN: Neural-cadherin (Drosophila melanogaster OX%3D7227);
scaffold1273_size276098	maker	exon	254852	255022	.	-	.	ID=LDENT00024980:1;Parent=LDENT00024980;
scaffold1273_size276098	maker	exon	252566	252734	.	-	.	ID=LDENT00024980:2;Parent=LDENT00024980;
scaffold1273_size276098	maker	exon	250873	251043	.	-	.	ID=LDENT00024980:3;Parent=LDENT00024980;
scaffold1273_size276098	maker	exon	250589	250761	.	-	.	ID=LDENT00024980:4;Parent=LDENT00024980;
scaffold1273_size276098	maker	exon	246028	246195	.	-	.	ID=LDENT00024980:5;Parent=LDENT00024980;
scaffold1273_size276098	maker	exon	243080	243329	.	-	.	ID=LDENT00024980:6;Parent=LDENT00024980;
scaffold1273_size276098	maker	exon	239440	239567	.	-	.	ID=LDENT00024980:7;Parent=LDENT00024980;
scaffold1273_size276098	maker	exon	239091	239277	.	-	.	ID=LDENT00024980:8;Parent=LDENT00024980;
scaffold1273_size276098	maker	exon	234513	234656	.	-	.	ID=LDENT00024980:9;Parent=LDENT00024980;
scaffold1273_size276098	maker	exon	222466	222586	.	-	.	ID=LDENT00024980:10;Parent=LDENT00024980;
scaffold1273_size276098	maker	exon	221363	221525	.	-	.	ID=LDENT00024980:11;Parent=LDENT00024980;
scaffold1273_size276098	maker	exon	218466	219134	.	-	.	ID=LDENT00024980:12;Parent=LDENT00024980;
scaffold1273_size276098	maker	exon	216328	216519	.	-	.	ID=LDENT00024980:13;Parent=LDENT00024980;
scaffold1273_size276098	maker	exon	212322	212765	.	-	.	ID=LDENT00024980:14;Parent=LDENT00024980;
scaffold1273_size276098	maker	exon	211843	212173	.	-	.	ID=LDENT00024980:15;Parent=LDENT00024980;
scaffold1273_size276098	maker	exon	209603	209696	.	-	.	ID=LDENT00024980:16;Parent=LDENT00024980;
scaffold1273_size276098	maker	exon	203812	203996	.	-	.	ID=LDENT00024980:17;Parent=LDENT00024980;
scaffold1273_size276098	maker	exon	196714	196943	.	-	.	ID=LDENT00024980:18;Parent=LDENT00024980;
scaffold1273_size276098	maker	exon	182810	183087	.	-	.	ID=LDENT00024980:19;Parent=LDENT00024980;
scaffold1273_size276098	maker	exon	159465	159679	.	-	.	ID=LDENT00024980:20;Parent=LDENT00024980;
scaffold1273_size276098	maker	exon	141422	141549	.	-	.	ID=LDENT00024980:21;Parent=LDENT00024980;
scaffold1273_size276098	maker	exon	139171	139298	.	-	.	ID=LDENT00024980:22;Parent=LDENT00024980;
scaffold1273_size276098	maker	exon	137622	137745	.	-	.	ID=LDENT00024980:23;Parent=LDENT00024980;
scaffold1273_size276098	maker	exon	131088	131334	.	-	.	ID=LDENT00024980:24;Parent=LDENT00024980;
scaffold1273_size276098	maker	exon	127863	128029	.	-	.	ID=LDENT00024980:25;Parent=LDENT00024980;
scaffold1273_size276098	maker	exon	117701	117965	.	-	.	ID=LDENT00024980:26;Parent=LDENT00024980;
scaffold1273_size276098	maker	exon	111626	111806	.	-	.	ID=LDENT00024980:27;Parent=LDENT00024980;
scaffold1273_size276098	maker	exon	104269	104513	.	-	.	ID=LDENT00024980:28;Parent=LDENT00024980;
scaffold1273_size276098	maker	exon	84157	84311	.	-	.	ID=LDENT00024980:29;Parent=LDENT00024980;
scaffold1273_size276098	maker	exon	82869	82930	.	-	.	ID=LDENT00024980:30;Parent=LDENT00024980;
scaffold1273_size276098	maker	exon	82369	82729	.	-	.	ID=LDENT00024980:31;Parent=LDENT00024980;
scaffold1273_size276098	maker	CDS	254852	255022	.	-	0	ID=LDENT00024980:cds;Parent=LDENT00024980;
scaffold1273_size276098	maker	CDS	252566	252734	.	-	0	ID=LDENT00024980:cds;Parent=LDENT00024980;
scaffold1273_size276098	maker	CDS	250873	251043	.	-	2	ID=LDENT00024980:cds;Parent=LDENT00024980;
scaffold1273_size276098	maker	CDS	250589	250761	.	-	2	ID=LDENT00024980:cds;Parent=LDENT00024980;
scaffold1273_size276098	maker	CDS	246028	246195	.	-	0	ID=LDENT00024980:cds;Parent=LDENT00024980;
scaffold1273_size276098	maker	CDS	243080	243329	.	-	0	ID=LDENT00024980:cds;Parent=LDENT00024980;
scaffold1273_size276098	maker	CDS	239440	239567	.	-	2	ID=LDENT00024980:cds;Parent=LDENT00024980;
scaffold1273_size276098	maker	CDS	239091	239277	.	-	0	ID=LDENT00024980:cds;Parent=LDENT00024980;
scaffold1273_size276098	maker	CDS	234513	234656	.	-	2	ID=LDENT00024980:cds;Parent=LDENT00024980;
scaffold1273_size276098	maker	CDS	222466	222586	.	-	2	ID=LDENT00024980:cds;Parent=LDENT00024980;
scaffold1273_size276098	maker	CDS	221363	221525	.	-	1	ID=LDENT00024980:cds;Parent=LDENT00024980;
scaffold1273_size276098	maker	CDS	218466	219134	.	-	0	ID=LDENT00024980:cds;Parent=LDENT00024980;
scaffold1273_size276098	maker	CDS	216328	216519	.	-	0	ID=LDENT00024980:cds;Parent=LDENT00024980;
scaffold1273_size276098	maker	CDS	212322	212765	.	-	0	ID=LDENT00024980:cds;Parent=LDENT00024980;
scaffold1273_size276098	maker	CDS	211843	212173	.	-	0	ID=LDENT00024980:cds;Parent=LDENT00024980;
scaffold1273_size276098	maker	CDS	209603	209696	.	-	2	ID=LDENT00024980:cds;Parent=LDENT00024980;
scaffold1273_size276098	maker	CDS	203812	203996	.	-	1	ID=LDENT00024980:cds;Parent=LDENT00024980;
scaffold1273_size276098	maker	CDS	196714	196943	.	-	2	ID=LDENT00024980:cds;Parent=LDENT00024980;
scaffold1273_size276098	maker	CDS	182810	183087	.	-	0	ID=LDENT00024980:cds;Parent=LDENT00024980;
scaffold1273_size276098	maker	CDS	159465	159679	.	-	1	ID=LDENT00024980:cds;Parent=LDENT00024980;
scaffold1273_size276098	maker	CDS	141422	141549	.	-	2	ID=LDENT00024980:cds;Parent=LDENT00024980;
scaffold1273_size276098	maker	CDS	139171	139298	.	-	0	ID=LDENT00024980:cds;Parent=LDENT00024980;
scaffold1273_size276098	maker	CDS	137622	137745	.	-	1	ID=LDENT00024980:cds;Parent=LDENT00024980;
scaffold1273_size276098	maker	CDS	131088	131334	.	-	0	ID=LDENT00024980:cds;Parent=LDENT00024980;
scaffold1273_size276098	maker	CDS	127863	128029	.	-	2	ID=LDENT00024980:cds;Parent=LDENT00024980;
scaffold1273_size276098	maker	CDS	117701	117965	.	-	0	ID=LDENT00024980:cds;Parent=LDENT00024980;
scaffold1273_size276098	maker	CDS	111626	111806	.	-	2	ID=LDENT00024980:cds;Parent=LDENT00024980;
scaffold1273_size276098	maker	CDS	104269	104513	.	-	1	ID=LDENT00024980:cds;Parent=LDENT00024980;
scaffold1273_size276098	maker	CDS	84157	84311	.	-	2	ID=LDENT00024980:cds;Parent=LDENT00024980;
scaffold1273_size276098	maker	CDS	82869	82930	.	-	0	ID=LDENT00024980:cds;Parent=LDENT00024980;
scaffold1273_size276098	maker	CDS	82369	82729	.	-	1	ID=LDENT00024980:cds;Parent=LDENT00024980;
scaffold1273_size276098	maker	gene	262353	262958	.	+	.	ID=LDENG00024990;Name=LDENG00024990;Note=Protein of unknown function;
scaffold1273_size276098	maker	mRNA	262353	262958	36.98411	+	.	ID=LDENT00024990;Parent=LDENG00024990;Name=LDENT00024990;Note=Protein of unknown function;
scaffold1273_size276098	maker	exon	262353	262654	.	+	.	ID=LDENT00024990:1;Parent=LDENT00024990;
scaffold1273_size276098	maker	exon	262682	262958	.	+	.	ID=LDENT00024990:2;Parent=LDENT00024990;
scaffold1273_size276098	maker	CDS	262353	262654	.	+	0	ID=LDENT00024990:cds;Parent=LDENT00024990;
scaffold1273_size276098	maker	CDS	262682	262958	.	+	1	ID=LDENT00024990:cds;Parent=LDENT00024990;
scaffold1281_size115232	maker	gene	42626	66395	.	+	.	ID=LDENG00025670;Name=LDENG00025670;Note=Similar to phactr1: Phosphatase and actin regulator 1 (Xenopus laevis OX%3D8355);
scaffold1281_size115232	maker	mRNA	42626	66395	.	+	.	ID=LDENT00025670;Parent=LDENG00025670;Name=LDENT00025670;Note=Similar to phactr1: Phosphatase and actin regulator 1 (Xenopus laevis OX%3D8355);
scaffold1281_size115232	maker	exon	42626	42862	.	+	.	ID=LDENT00025670:1;Parent=LDENT00025670;
scaffold1281_size115232	maker	exon	42930	43369	.	+	.	ID=LDENT00025670:2;Parent=LDENT00025670;
scaffold1281_size115232	maker	exon	46016	46180	.	+	.	ID=LDENT00025670:3;Parent=LDENT00025670;
scaffold1281_size115232	maker	exon	52056	52136	.	+	.	ID=LDENT00025670:4;Parent=LDENT00025670;
scaffold1281_size115232	maker	exon	53898	54101	.	+	.	ID=LDENT00025670:5;Parent=LDENT00025670;
scaffold1281_size115232	maker	exon	55259	55601	.	+	.	ID=LDENT00025670:6;Parent=LDENT00025670;
scaffold1281_size115232	maker	exon	57371	57564	.	+	.	ID=LDENT00025670:7;Parent=LDENT00025670;
scaffold1281_size115232	maker	exon	57904	58060	.	+	.	ID=LDENT00025670:8;Parent=LDENT00025670;
scaffold1281_size115232	maker	exon	61015	61070	.	+	.	ID=LDENT00025670:9;Parent=LDENT00025670;
scaffold1281_size115232	maker	exon	61897	61958	.	+	.	ID=LDENT00025670:10;Parent=LDENT00025670;
scaffold1281_size115232	maker	exon	62413	62557	.	+	.	ID=LDENT00025670:11;Parent=LDENT00025670;
scaffold1281_size115232	maker	exon	63781	63853	.	+	.	ID=LDENT00025670:12;Parent=LDENT00025670;
scaffold1281_size115232	maker	exon	64017	66395	.	+	.	ID=LDENT00025670:13;Parent=LDENT00025670;
scaffold1281_size115232	maker	five_prime_UTR	42626	42862	.	+	.	ID=LDENT00025670:five_prime_utr;Parent=LDENT00025670;
scaffold1281_size115232	maker	five_prime_UTR	42930	43089	.	+	.	ID=LDENT00025670:five_prime_utr;Parent=LDENT00025670;
scaffold1281_size115232	maker	CDS	43090	43369	.	+	0	ID=LDENT00025670:cds;Parent=LDENT00025670;
scaffold1281_size115232	maker	CDS	46016	46180	.	+	2	ID=LDENT00025670:cds;Parent=LDENT00025670;
scaffold1281_size115232	maker	CDS	52056	52136	.	+	2	ID=LDENT00025670:cds;Parent=LDENT00025670;
scaffold1281_size115232	maker	CDS	53898	54101	.	+	2	ID=LDENT00025670:cds;Parent=LDENT00025670;
scaffold1281_size115232	maker	CDS	55259	55601	.	+	2	ID=LDENT00025670:cds;Parent=LDENT00025670;
scaffold1281_size115232	maker	CDS	57371	57564	.	+	1	ID=LDENT00025670:cds;Parent=LDENT00025670;
scaffold1281_size115232	maker	CDS	57904	58060	.	+	2	ID=LDENT00025670:cds;Parent=LDENT00025670;
scaffold1281_size115232	maker	CDS	61015	61070	.	+	1	ID=LDENT00025670:cds;Parent=LDENT00025670;
scaffold1281_size115232	maker	CDS	61897	61958	.	+	2	ID=LDENT00025670:cds;Parent=LDENT00025670;
scaffold1281_size115232	maker	CDS	62413	62557	.	+	0	ID=LDENT00025670:cds;Parent=LDENT00025670;
scaffold1281_size115232	maker	CDS	63781	63853	.	+	2	ID=LDENT00025670:cds;Parent=LDENT00025670;
scaffold1281_size115232	maker	CDS	64017	64032	.	+	1	ID=LDENT00025670:cds;Parent=LDENT00025670;
scaffold1281_size115232	maker	three_prime_UTR	64033	66395	.	+	.	ID=LDENT00025670:three_prime_utr;Parent=LDENT00025670;
scaffold1281_size115232	maker	gene	67891	109342	.	+	.	ID=LDENG00025680;Name=LDENG00025680;Note=Similar to PHLPP1: PH domain leucine-rich repeat-containing protein phosphatase 1 (Homo sapiens OX%3D9606);
scaffold1281_size115232	maker	mRNA	67891	109342	.	+	.	ID=LDENT00025680;Parent=LDENG00025680;Name=LDENT00025680;Note=Similar to PHLPP1: PH domain leucine-rich repeat-containing protein phosphatase 1 (Homo sapiens OX%3D9606);
scaffold1281_size115232	maker	exon	67891	68618	.	+	.	ID=LDENT00025680:1;Parent=LDENT00025680;
scaffold1281_size115232	maker	exon	68687	69861	.	+	.	ID=LDENT00025680:2;Parent=LDENT00025680;
scaffold1281_size115232	maker	exon	92297	92493	.	+	.	ID=LDENT00025680:3;Parent=LDENT00025680;
scaffold1281_size115232	maker	exon	93662	93787	.	+	.	ID=LDENT00025680:4;Parent=LDENT00025680;
scaffold1281_size115232	maker	exon	95170	95318	.	+	.	ID=LDENT00025680:5;Parent=LDENT00025680;
scaffold1281_size115232	maker	exon	97950	98096	.	+	.	ID=LDENT00025680:6;Parent=LDENT00025680;
scaffold1281_size115232	maker	exon	100575	100802	.	+	.	ID=LDENT00025680:7;Parent=LDENT00025680;
scaffold1281_size115232	maker	exon	102035	102237	.	+	.	ID=LDENT00025680:8;Parent=LDENT00025680;
scaffold1281_size115232	maker	exon	102623	102683	.	+	.	ID=LDENT00025680:9;Parent=LDENT00025680;
scaffold1281_size115232	maker	exon	103225	103320	.	+	.	ID=LDENT00025680:10;Parent=LDENT00025680;
scaffold1281_size115232	maker	exon	103961	104116	.	+	.	ID=LDENT00025680:11;Parent=LDENT00025680;
scaffold1281_size115232	maker	exon	104494	104694	.	+	.	ID=LDENT00025680:12;Parent=LDENT00025680;
scaffold1281_size115232	maker	exon	104777	104939	.	+	.	ID=LDENT00025680:13;Parent=LDENT00025680;
scaffold1281_size115232	maker	exon	105036	105166	.	+	.	ID=LDENT00025680:14;Parent=LDENT00025680;
scaffold1281_size115232	maker	exon	105471	105584	.	+	.	ID=LDENT00025680:15;Parent=LDENT00025680;
scaffold1281_size115232	maker	exon	105822	106016	.	+	.	ID=LDENT00025680:16;Parent=LDENT00025680;
scaffold1281_size115232	maker	exon	106136	106364	.	+	.	ID=LDENT00025680:17;Parent=LDENT00025680;
scaffold1281_size115232	maker	exon	106547	109342	.	+	.	ID=LDENT00025680:18;Parent=LDENT00025680;
scaffold1281_size115232	maker	five_prime_UTR	67891	68618	.	+	.	ID=LDENT00025680:five_prime_utr;Parent=LDENT00025680;
scaffold1281_size115232	maker	five_prime_UTR	68687	68747	.	+	.	ID=LDENT00025680:five_prime_utr;Parent=LDENT00025680;
scaffold1281_size115232	maker	CDS	68748	69861	.	+	0	ID=LDENT00025680:cds;Parent=LDENT00025680;
scaffold1281_size115232	maker	CDS	92297	92493	.	+	2	ID=LDENT00025680:cds;Parent=LDENT00025680;
scaffold1281_size115232	maker	CDS	93662	93787	.	+	0	ID=LDENT00025680:cds;Parent=LDENT00025680;
scaffold1281_size115232	maker	CDS	95170	95318	.	+	0	ID=LDENT00025680:cds;Parent=LDENT00025680;
scaffold1281_size115232	maker	CDS	97950	98096	.	+	1	ID=LDENT00025680:cds;Parent=LDENT00025680;
scaffold1281_size115232	maker	CDS	100575	100802	.	+	1	ID=LDENT00025680:cds;Parent=LDENT00025680;
scaffold1281_size115232	maker	CDS	102035	102237	.	+	1	ID=LDENT00025680:cds;Parent=LDENT00025680;
scaffold1281_size115232	maker	CDS	102623	102683	.	+	2	ID=LDENT00025680:cds;Parent=LDENT00025680;
scaffold1281_size115232	maker	CDS	103225	103320	.	+	1	ID=LDENT00025680:cds;Parent=LDENT00025680;
scaffold1281_size115232	maker	CDS	103961	104116	.	+	1	ID=LDENT00025680:cds;Parent=LDENT00025680;
scaffold1281_size115232	maker	CDS	104494	104694	.	+	1	ID=LDENT00025680:cds;Parent=LDENT00025680;
scaffold1281_size115232	maker	CDS	104777	104939	.	+	1	ID=LDENT00025680:cds;Parent=LDENT00025680;
scaffold1281_size115232	maker	CDS	105036	105166	.	+	0	ID=LDENT00025680:cds;Parent=LDENT00025680;
scaffold1281_size115232	maker	CDS	105471	105584	.	+	1	ID=LDENT00025680:cds;Parent=LDENT00025680;
scaffold1281_size115232	maker	CDS	105822	106016	.	+	1	ID=LDENT00025680:cds;Parent=LDENT00025680;
scaffold1281_size115232	maker	CDS	106136	106364	.	+	1	ID=LDENT00025680:cds;Parent=LDENT00025680;
scaffold1281_size115232	maker	CDS	106547	106996	.	+	0	ID=LDENT00025680:cds;Parent=LDENT00025680;
scaffold1281_size115232	maker	three_prime_UTR	106997	109342	.	+	.	ID=LDENT00025680:three_prime_utr;Parent=LDENT00025680;
scaffold1281_size115232	maker	gene	4162	12952	.	-	.	ID=LDENG00025630;Name=LDENG00025630;Note=Similar to Adcy1: Adenylate cyclase type 1 (Mus musculus OX%3D10090);
scaffold1281_size115232	maker	mRNA	4162	12952	.	-	.	ID=LDENT00025630;Parent=LDENG00025630;Name=LDENT00025630;Note=Similar to Adcy1: Adenylate cyclase type 1 (Mus musculus OX%3D10090);
scaffold1281_size115232	maker	exon	4162	4392	.	-	.	ID=LDENT00025630:1;Parent=LDENT00025630;
scaffold1281_size115232	maker	exon	8224	8342	.	-	.	ID=LDENT00025630:2;Parent=LDENT00025630;
scaffold1281_size115232	maker	exon	8912	9061	.	-	.	ID=LDENT00025630:3;Parent=LDENT00025630;
scaffold1281_size115232	maker	exon	12040	12952	.	-	.	ID=LDENT00025630:4;Parent=LDENT00025630;
scaffold1281_size115232	maker	five_prime_UTR	12649	12952	.	-	.	ID=LDENT00025630:five_prime_utr;Parent=LDENT00025630;
scaffold1281_size115232	maker	CDS	12040	12648	.	-	0	ID=LDENT00025630:cds;Parent=LDENT00025630;
scaffold1281_size115232	maker	CDS	8912	9061	.	-	0	ID=LDENT00025630:cds;Parent=LDENT00025630;
scaffold1281_size115232	maker	CDS	8224	8342	.	-	0	ID=LDENT00025630:cds;Parent=LDENT00025630;
scaffold1281_size115232	maker	CDS	4263	4392	.	-	1	ID=LDENT00025630:cds;Parent=LDENT00025630;
scaffold1281_size115232	maker	three_prime_UTR	4162	4262	.	-	.	ID=LDENT00025630:three_prime_utr;Parent=LDENT00025630;
scaffold1281_size115232	maker	gene	20031	25719	.	-	.	ID=LDENG00025640;Name=LDENG00025640;Note=Similar to sirt5: NAD-dependent protein deacylase sirtuin-5%2C mitochondrial (Xenopus tropicalis OX%3D8364);
scaffold1281_size115232	maker	mRNA	20031	25719	.	-	.	ID=LDENT00025640;Parent=LDENG00025640;Name=LDENT00025640;Note=Similar to sirt5: NAD-dependent protein deacylase sirtuin-5%2C mitochondrial (Xenopus tropicalis OX%3D8364);
scaffold1281_size115232	maker	exon	20031	20974	.	-	.	ID=LDENT00025640:1;Parent=LDENT00025640;
scaffold1281_size115232	maker	exon	21212	21279	.	-	.	ID=LDENT00025640:2;Parent=LDENT00025640;
scaffold1281_size115232	maker	exon	21347	21394	.	-	.	ID=LDENT00025640:3;Parent=LDENT00025640;
scaffold1281_size115232	maker	exon	21533	21656	.	-	.	ID=LDENT00025640:4;Parent=LDENT00025640;
scaffold1281_size115232	maker	exon	22019	22072	.	-	.	ID=LDENT00025640:5;Parent=LDENT00025640;
scaffold1281_size115232	maker	exon	22201	22288	.	-	.	ID=LDENT00025640:6;Parent=LDENT00025640;
scaffold1281_size115232	maker	exon	22820	23045	.	-	.	ID=LDENT00025640:7;Parent=LDENT00025640;
scaffold1281_size115232	maker	exon	23318	23451	.	-	.	ID=LDENT00025640:8;Parent=LDENT00025640;
scaffold1281_size115232	maker	exon	23696	23806	.	-	.	ID=LDENT00025640:9;Parent=LDENT00025640;
scaffold1281_size115232	maker	exon	24749	24899	.	-	.	ID=LDENT00025640:10;Parent=LDENT00025640;
scaffold1281_size115232	maker	exon	25624	25719	.	-	.	ID=LDENT00025640:11;Parent=LDENT00025640;
scaffold1281_size115232	maker	CDS	25624	25719	.	-	0	ID=LDENT00025640:cds;Parent=LDENT00025640;
scaffold1281_size115232	maker	CDS	24749	24899	.	-	0	ID=LDENT00025640:cds;Parent=LDENT00025640;
scaffold1281_size115232	maker	CDS	23696	23806	.	-	2	ID=LDENT00025640:cds;Parent=LDENT00025640;
scaffold1281_size115232	maker	CDS	23318	23451	.	-	2	ID=LDENT00025640:cds;Parent=LDENT00025640;
scaffold1281_size115232	maker	CDS	22820	23045	.	-	0	ID=LDENT00025640:cds;Parent=LDENT00025640;
scaffold1281_size115232	maker	CDS	22201	22288	.	-	2	ID=LDENT00025640:cds;Parent=LDENT00025640;
scaffold1281_size115232	maker	CDS	22019	22072	.	-	1	ID=LDENT00025640:cds;Parent=LDENT00025640;
scaffold1281_size115232	maker	CDS	21533	21656	.	-	1	ID=LDENT00025640:cds;Parent=LDENT00025640;
scaffold1281_size115232	maker	CDS	21347	21394	.	-	0	ID=LDENT00025640:cds;Parent=LDENT00025640;
scaffold1281_size115232	maker	CDS	21212	21279	.	-	0	ID=LDENT00025640:cds;Parent=LDENT00025640;
scaffold1281_size115232	maker	CDS	20902	20974	.	-	1	ID=LDENT00025640:cds;Parent=LDENT00025640;
scaffold1281_size115232	maker	three_prime_UTR	20031	20901	.	-	.	ID=LDENT00025640:three_prime_utr;Parent=LDENT00025640;
scaffold1281_size115232	maker	gene	36288	39455	.	-	.	ID=LDENG00025660;Name=LDENG00025660;Note=Protein of unknown function;
scaffold1281_size115232	maker	mRNA	36288	39455	.	-	.	ID=LDENT00025660;Parent=LDENG00025660;Name=LDENT00025660;Note=Protein of unknown function;
scaffold1281_size115232	maker	exon	36288	36391	.	-	.	ID=LDENT00025660:1;Parent=LDENT00025660;
scaffold1281_size115232	maker	exon	36934	37077	.	-	.	ID=LDENT00025660:2;Parent=LDENT00025660;
scaffold1281_size115232	maker	exon	37175	37298	.	-	.	ID=LDENT00025660:3;Parent=LDENT00025660;
scaffold1281_size115232	maker	exon	37525	37635	.	-	.	ID=LDENT00025660:4;Parent=LDENT00025660;
scaffold1281_size115232	maker	exon	37880	37975	.	-	.	ID=LDENT00025660:5;Parent=LDENT00025660;
scaffold1281_size115232	maker	exon	38074	38175	.	-	.	ID=LDENT00025660:6;Parent=LDENT00025660;
scaffold1281_size115232	maker	exon	39031	39230	.	-	.	ID=LDENT00025660:7;Parent=LDENT00025660;
scaffold1281_size115232	maker	exon	39431	39455	.	-	.	ID=LDENT00025660:8;Parent=LDENT00025660;
scaffold1281_size115232	maker	CDS	39431	39455	.	-	0	ID=LDENT00025660:cds;Parent=LDENT00025660;
scaffold1281_size115232	maker	CDS	39031	39230	.	-	2	ID=LDENT00025660:cds;Parent=LDENT00025660;
scaffold1281_size115232	maker	CDS	38074	38175	.	-	0	ID=LDENT00025660:cds;Parent=LDENT00025660;
scaffold1281_size115232	maker	CDS	37880	37975	.	-	0	ID=LDENT00025660:cds;Parent=LDENT00025660;
scaffold1281_size115232	maker	CDS	37525	37635	.	-	0	ID=LDENT00025660:cds;Parent=LDENT00025660;
scaffold1281_size115232	maker	CDS	37175	37298	.	-	0	ID=LDENT00025660:cds;Parent=LDENT00025660;
scaffold1281_size115232	maker	CDS	36934	37077	.	-	2	ID=LDENT00025660:cds;Parent=LDENT00025660;
scaffold1281_size115232	maker	CDS	36288	36391	.	-	2	ID=LDENT00025660:cds;Parent=LDENT00025660;
scaffold1281_size115232	maker	gene	108419	113923	.	-	.	ID=LDENG00025690;Name=LDENG00025690;Note=Similar to MEP1B: Meprin A subunit beta (Homo sapiens OX%3D9606);
scaffold1281_size115232	maker	mRNA	108419	113923	.	-	.	ID=LDENT00025690;Parent=LDENG00025690;Name=LDENT00025690;Note=Similar to MEP1B: Meprin A subunit beta (Homo sapiens OX%3D9606);
scaffold1281_size115232	maker	exon	108419	109779	.	-	.	ID=LDENT00025690:1;Parent=LDENT00025690;
scaffold1281_size115232	maker	exon	110115	110256	.	-	.	ID=LDENT00025690:2;Parent=LDENT00025690;
scaffold1281_size115232	maker	exon	110586	110765	.	-	.	ID=LDENT00025690:3;Parent=LDENT00025690;
scaffold1281_size115232	maker	exon	110989	111456	.	-	.	ID=LDENT00025690:4;Parent=LDENT00025690;
scaffold1281_size115232	maker	exon	111543	111758	.	-	.	ID=LDENT00025690:5;Parent=LDENT00025690;
scaffold1281_size115232	maker	exon	112598	112750	.	-	.	ID=LDENT00025690:6;Parent=LDENT00025690;
scaffold1281_size115232	maker	exon	113106	113324	.	-	.	ID=LDENT00025690:7;Parent=LDENT00025690;
scaffold1281_size115232	maker	exon	113716	113923	.	-	.	ID=LDENT00025690:8;Parent=LDENT00025690;
scaffold1281_size115232	maker	CDS	113716	113923	.	-	0	ID=LDENT00025690:cds;Parent=LDENT00025690;
scaffold1281_size115232	maker	CDS	113106	113324	.	-	2	ID=LDENT00025690:cds;Parent=LDENT00025690;
scaffold1281_size115232	maker	CDS	112598	112750	.	-	2	ID=LDENT00025690:cds;Parent=LDENT00025690;
scaffold1281_size115232	maker	CDS	111543	111758	.	-	2	ID=LDENT00025690:cds;Parent=LDENT00025690;
scaffold1281_size115232	maker	CDS	110989	111456	.	-	2	ID=LDENT00025690:cds;Parent=LDENT00025690;
scaffold1281_size115232	maker	CDS	110586	110765	.	-	2	ID=LDENT00025690:cds;Parent=LDENT00025690;
scaffold1281_size115232	maker	CDS	110115	110256	.	-	2	ID=LDENT00025690:cds;Parent=LDENT00025690;
scaffold1281_size115232	maker	CDS	109545	109779	.	-	1	ID=LDENT00025690:cds;Parent=LDENT00025690;
scaffold1281_size115232	maker	three_prime_UTR	108419	109544	.	-	.	ID=LDENT00025690:three_prime_utr;Parent=LDENT00025690;
scaffold1281_size115232	maker	gene	34760	36091	.	-	.	ID=LDENG00025650;Name=LDENG00025650;Note=Similar to ZNF614: Zinc finger protein 614 (Macaca fascicularis OX%3D9541);
scaffold1281_size115232	maker	mRNA	34760	36091	33.64178	-	.	ID=LDENT00025650;Parent=LDENG00025650;Name=LDENT00025650;Note=Similar to ZNF614: Zinc finger protein 614 (Macaca fascicularis OX%3D9541);
scaffold1281_size115232	maker	exon	34760	35116	.	-	.	ID=LDENT00025650:1;Parent=LDENT00025650;
scaffold1281_size115232	maker	exon	35195	35405	.	-	.	ID=LDENT00025650:2;Parent=LDENT00025650;
scaffold1281_size115232	maker	exon	36045	36091	.	-	.	ID=LDENT00025650:3;Parent=LDENT00025650;
scaffold1281_size115232	maker	CDS	36045	36091	.	-	0	ID=LDENT00025650:cds;Parent=LDENT00025650;
scaffold1281_size115232	maker	CDS	35195	35405	.	-	1	ID=LDENT00025650:cds;Parent=LDENT00025650;
scaffold1281_size115232	maker	CDS	34760	35116	.	-	0	ID=LDENT00025650:cds;Parent=LDENT00025650;
scaffold1284_size119677	maker	gene	63914	64156	.	-	.	ID=LDENG00025780;Name=LDENG00025780;Note=Protein of unknown function;
scaffold1284_size119677	maker	mRNA	63914	64156	37.4022	-	.	ID=LDENT00025780;Parent=LDENG00025780;Name=LDENT00025780;Note=Protein of unknown function;
scaffold1284_size119677	maker	exon	63914	64156	.	-	.	ID=LDENT00025780:1;Parent=LDENT00025780;
scaffold1284_size119677	maker	CDS	63914	64156	.	-	0	ID=LDENT00025780:cds;Parent=LDENT00025780;
scaffold1277_size106677	maker	gene	9533	32960	.	+	.	ID=LDENG00025220;Name=LDENG00025220;Note=Similar to COL15A1: Collagen alpha-1(XV) chain (Homo sapiens OX%3D9606);
scaffold1277_size106677	maker	mRNA	9533	32960	.	+	.	ID=LDENT00025220;Parent=LDENG00025220;Name=LDENT00025220;Note=Similar to COL15A1: Collagen alpha-1(XV) chain (Homo sapiens OX%3D9606);
scaffold1277_size106677	maker	exon	9533	9589	.	+	.	ID=LDENT00025220:1;Parent=LDENT00025220;
scaffold1277_size106677	maker	exon	11168	11209	.	+	.	ID=LDENT00025220:2;Parent=LDENT00025220;
scaffold1277_size106677	maker	exon	11466	11528	.	+	.	ID=LDENT00025220:3;Parent=LDENT00025220;
scaffold1277_size106677	maker	exon	12804	12839	.	+	.	ID=LDENT00025220:4;Parent=LDENT00025220;
scaffold1277_size106677	maker	exon	13091	13165	.	+	.	ID=LDENT00025220:5;Parent=LDENT00025220;
scaffold1277_size106677	maker	exon	13284	13349	.	+	.	ID=LDENT00025220:6;Parent=LDENT00025220;
scaffold1277_size106677	maker	exon	14145	14180	.	+	.	ID=LDENT00025220:7;Parent=LDENT00025220;
scaffold1277_size106677	maker	exon	14569	14631	.	+	.	ID=LDENT00025220:8;Parent=LDENT00025220;
scaffold1277_size106677	maker	exon	14820	14909	.	+	.	ID=LDENT00025220:9;Parent=LDENT00025220;
scaffold1277_size106677	maker	exon	15943	15978	.	+	.	ID=LDENT00025220:10;Parent=LDENT00025220;
scaffold1277_size106677	maker	exon	16330	16383	.	+	.	ID=LDENT00025220:11;Parent=LDENT00025220;
scaffold1277_size106677	maker	exon	18704	18760	.	+	.	ID=LDENT00025220:12;Parent=LDENT00025220;
scaffold1277_size106677	maker	exon	19051	19110	.	+	.	ID=LDENT00025220:13;Parent=LDENT00025220;
scaffold1277_size106677	maker	exon	23468	23540	.	+	.	ID=LDENT00025220:14;Parent=LDENT00025220;
scaffold1277_size106677	maker	exon	25656	25681	.	+	.	ID=LDENT00025220:15;Parent=LDENT00025220;
scaffold1277_size106677	maker	exon	26140	26238	.	+	.	ID=LDENT00025220:16;Parent=LDENT00025220;
scaffold1277_size106677	maker	exon	27190	27291	.	+	.	ID=LDENT00025220:17;Parent=LDENT00025220;
scaffold1277_size106677	maker	exon	27749	27880	.	+	.	ID=LDENT00025220:18;Parent=LDENT00025220;
scaffold1277_size106677	maker	exon	28822	28920	.	+	.	ID=LDENT00025220:19;Parent=LDENT00025220;
scaffold1277_size106677	maker	exon	30422	30619	.	+	.	ID=LDENT00025220:20;Parent=LDENT00025220;
scaffold1277_size106677	maker	exon	32315	32430	.	+	.	ID=LDENT00025220:21;Parent=LDENT00025220;
scaffold1277_size106677	maker	exon	32738	32960	.	+	.	ID=LDENT00025220:22;Parent=LDENT00025220;
scaffold1277_size106677	maker	CDS	9533	9589	.	+	0	ID=LDENT00025220:cds;Parent=LDENT00025220;
scaffold1277_size106677	maker	CDS	11168	11209	.	+	0	ID=LDENT00025220:cds;Parent=LDENT00025220;
scaffold1277_size106677	maker	CDS	11466	11528	.	+	0	ID=LDENT00025220:cds;Parent=LDENT00025220;
scaffold1277_size106677	maker	CDS	12804	12839	.	+	0	ID=LDENT00025220:cds;Parent=LDENT00025220;
scaffold1277_size106677	maker	CDS	13091	13165	.	+	0	ID=LDENT00025220:cds;Parent=LDENT00025220;
scaffold1277_size106677	maker	CDS	13284	13349	.	+	0	ID=LDENT00025220:cds;Parent=LDENT00025220;
scaffold1277_size106677	maker	CDS	14145	14180	.	+	0	ID=LDENT00025220:cds;Parent=LDENT00025220;
scaffold1277_size106677	maker	CDS	14569	14631	.	+	0	ID=LDENT00025220:cds;Parent=LDENT00025220;
scaffold1277_size106677	maker	CDS	14820	14909	.	+	0	ID=LDENT00025220:cds;Parent=LDENT00025220;
scaffold1277_size106677	maker	CDS	15943	15978	.	+	0	ID=LDENT00025220:cds;Parent=LDENT00025220;
scaffold1277_size106677	maker	CDS	16330	16383	.	+	0	ID=LDENT00025220:cds;Parent=LDENT00025220;
scaffold1277_size106677	maker	CDS	18704	18760	.	+	0	ID=LDENT00025220:cds;Parent=LDENT00025220;
scaffold1277_size106677	maker	CDS	19051	19110	.	+	0	ID=LDENT00025220:cds;Parent=LDENT00025220;
scaffold1277_size106677	maker	CDS	23468	23540	.	+	0	ID=LDENT00025220:cds;Parent=LDENT00025220;
scaffold1277_size106677	maker	CDS	25656	25681	.	+	2	ID=LDENT00025220:cds;Parent=LDENT00025220;
scaffold1277_size106677	maker	CDS	26140	26238	.	+	0	ID=LDENT00025220:cds;Parent=LDENT00025220;
scaffold1277_size106677	maker	CDS	27190	27291	.	+	0	ID=LDENT00025220:cds;Parent=LDENT00025220;
scaffold1277_size106677	maker	CDS	27749	27880	.	+	0	ID=LDENT00025220:cds;Parent=LDENT00025220;
scaffold1277_size106677	maker	CDS	28822	28920	.	+	0	ID=LDENT00025220:cds;Parent=LDENT00025220;
scaffold1277_size106677	maker	CDS	30422	30619	.	+	0	ID=LDENT00025220:cds;Parent=LDENT00025220;
scaffold1277_size106677	maker	CDS	32315	32430	.	+	0	ID=LDENT00025220:cds;Parent=LDENT00025220;
scaffold1277_size106677	maker	CDS	32738	32960	.	+	1	ID=LDENT00025220:cds;Parent=LDENT00025220;
scaffold1277_size106677	maker	gene	37719	42760	.	+	.	ID=LDENG00025230;Name=LDENG00025230;Note=Similar to Klhl10: Kelch-like protein 10 (Mus musculus OX%3D10090);
scaffold1277_size106677	maker	mRNA	37719	42760	.	+	.	ID=LDENT00025230;Parent=LDENG00025230;Name=LDENT00025230;Note=Similar to Klhl10: Kelch-like protein 10 (Mus musculus OX%3D10090);
scaffold1277_size106677	maker	exon	37719	37870	.	+	.	ID=LDENT00025230:1;Parent=LDENT00025230;
scaffold1277_size106677	maker	exon	38168	38669	.	+	.	ID=LDENT00025230:2;Parent=LDENT00025230;
scaffold1277_size106677	maker	exon	39679	40185	.	+	.	ID=LDENT00025230:3;Parent=LDENT00025230;
scaffold1277_size106677	maker	exon	41234	41383	.	+	.	ID=LDENT00025230:4;Parent=LDENT00025230;
scaffold1277_size106677	maker	exon	42383	42760	.	+	.	ID=LDENT00025230:5;Parent=LDENT00025230;
scaffold1277_size106677	maker	CDS	37719	37870	.	+	0	ID=LDENT00025230:cds;Parent=LDENT00025230;
scaffold1277_size106677	maker	CDS	38168	38669	.	+	1	ID=LDENT00025230:cds;Parent=LDENT00025230;
scaffold1277_size106677	maker	CDS	39679	40185	.	+	0	ID=LDENT00025230:cds;Parent=LDENT00025230;
scaffold1277_size106677	maker	CDS	41234	41383	.	+	0	ID=LDENT00025230:cds;Parent=LDENT00025230;
scaffold1277_size106677	maker	CDS	42383	42760	.	+	0	ID=LDENT00025230:cds;Parent=LDENT00025230;
scaffold1277_size106677	maker	gene	47783	88268	.	-	.	ID=LDENG00025240;Name=LDENG00025240;Note=Similar to Xrn1: 5'-3' exoribonuclease 1 (Mus musculus OX%3D10090);
scaffold1277_size106677	maker	mRNA	47783	88268	.	-	.	ID=LDENT00025240;Parent=LDENG00025240;Name=LDENT00025240;Note=Similar to Xrn1: 5'-3' exoribonuclease 1 (Mus musculus OX%3D10090);
scaffold1277_size106677	maker	exon	88194	88268	.	-	.	ID=LDENT00025240:1;Parent=LDENT00025240;
scaffold1277_size106677	maker	exon	85682	85914	.	-	.	ID=LDENT00025240:2;Parent=LDENT00025240;
scaffold1277_size106677	maker	exon	84806	84903	.	-	.	ID=LDENT00025240:3;Parent=LDENT00025240;
scaffold1277_size106677	maker	exon	83050	83159	.	-	.	ID=LDENT00025240:4;Parent=LDENT00025240;
scaffold1277_size106677	maker	exon	81625	81735	.	-	.	ID=LDENT00025240:5;Parent=LDENT00025240;
scaffold1277_size106677	maker	exon	80099	80250	.	-	.	ID=LDENT00025240:6;Parent=LDENT00025240;
scaffold1277_size106677	maker	exon	79843	79930	.	-	.	ID=LDENT00025240:7;Parent=LDENT00025240;
scaffold1277_size106677	maker	exon	78617	78785	.	-	.	ID=LDENT00025240:8;Parent=LDENT00025240;
scaffold1277_size106677	maker	exon	78333	78400	.	-	.	ID=LDENT00025240:9;Parent=LDENT00025240;
scaffold1277_size106677	maker	exon	76766	76900	.	-	.	ID=LDENT00025240:10;Parent=LDENT00025240;
scaffold1277_size106677	maker	exon	76475	76641	.	-	.	ID=LDENT00025240:11;Parent=LDENT00025240;
scaffold1277_size106677	maker	exon	74676	74765	.	-	.	ID=LDENT00025240:12;Parent=LDENT00025240;
scaffold1277_size106677	maker	exon	74090	74246	.	-	.	ID=LDENT00025240:13;Parent=LDENT00025240;
scaffold1277_size106677	maker	exon	73770	73889	.	-	.	ID=LDENT00025240:14;Parent=LDENT00025240;
scaffold1277_size106677	maker	exon	73122	73291	.	-	.	ID=LDENT00025240:15;Parent=LDENT00025240;
scaffold1277_size106677	maker	exon	71484	71601	.	-	.	ID=LDENT00025240:16;Parent=LDENT00025240;
scaffold1277_size106677	maker	exon	70538	70633	.	-	.	ID=LDENT00025240:17;Parent=LDENT00025240;
scaffold1277_size106677	maker	exon	68915	69018	.	-	.	ID=LDENT00025240:18;Parent=LDENT00025240;
scaffold1277_size106677	maker	exon	68606	68740	.	-	.	ID=LDENT00025240:19;Parent=LDENT00025240;
scaffold1277_size106677	maker	exon	67238	67400	.	-	.	ID=LDENT00025240:20;Parent=LDENT00025240;
scaffold1277_size106677	maker	exon	66160	66273	.	-	.	ID=LDENT00025240:21;Parent=LDENT00025240;
scaffold1277_size106677	maker	exon	65277	65375	.	-	.	ID=LDENT00025240:22;Parent=LDENT00025240;
scaffold1277_size106677	maker	exon	65060	65175	.	-	.	ID=LDENT00025240:23;Parent=LDENT00025240;
scaffold1277_size106677	maker	exon	64646	64792	.	-	.	ID=LDENT00025240:24;Parent=LDENT00025240;
scaffold1277_size106677	maker	exon	63879	63968	.	-	.	ID=LDENT00025240:25;Parent=LDENT00025240;
scaffold1277_size106677	maker	exon	63534	63669	.	-	.	ID=LDENT00025240:26;Parent=LDENT00025240;
scaffold1277_size106677	maker	exon	63305	63361	.	-	.	ID=LDENT00025240:27;Parent=LDENT00025240;
scaffold1277_size106677	maker	exon	62329	62461	.	-	.	ID=LDENT00025240:28;Parent=LDENT00025240;
scaffold1277_size106677	maker	exon	62044	62113	.	-	.	ID=LDENT00025240:29;Parent=LDENT00025240;
scaffold1277_size106677	maker	exon	59617	59812	.	-	.	ID=LDENT00025240:30;Parent=LDENT00025240;
scaffold1277_size106677	maker	exon	59386	59475	.	-	.	ID=LDENT00025240:31;Parent=LDENT00025240;
scaffold1277_size106677	maker	exon	57954	58040	.	-	.	ID=LDENT00025240:32;Parent=LDENT00025240;
scaffold1277_size106677	maker	exon	56641	56721	.	-	.	ID=LDENT00025240:33;Parent=LDENT00025240;
scaffold1277_size106677	maker	exon	55205	55285	.	-	.	ID=LDENT00025240:34;Parent=LDENT00025240;
scaffold1277_size106677	maker	exon	54902	55039	.	-	.	ID=LDENT00025240:35;Parent=LDENT00025240;
scaffold1277_size106677	maker	exon	54603	54738	.	-	.	ID=LDENT00025240:36;Parent=LDENT00025240;
scaffold1277_size106677	maker	exon	52629	52786	.	-	.	ID=LDENT00025240:37;Parent=LDENT00025240;
scaffold1277_size106677	maker	exon	50654	50767	.	-	.	ID=LDENT00025240:38;Parent=LDENT00025240;
scaffold1277_size106677	maker	exon	49764	49774	.	-	.	ID=LDENT00025240:39;Parent=LDENT00025240;
scaffold1277_size106677	maker	exon	49602	49609	.	-	.	ID=LDENT00025240:40;Parent=LDENT00025240;
scaffold1277_size106677	maker	exon	48368	48570	.	-	.	ID=LDENT00025240:41;Parent=LDENT00025240;
scaffold1277_size106677	maker	exon	47999	48170	.	-	.	ID=LDENT00025240:42;Parent=LDENT00025240;
scaffold1277_size106677	maker	exon	47783	47934	.	-	.	ID=LDENT00025240:43;Parent=LDENT00025240;
scaffold1277_size106677	maker	CDS	88194	88268	.	-	0	ID=LDENT00025240:cds;Parent=LDENT00025240;
scaffold1277_size106677	maker	CDS	85682	85914	.	-	0	ID=LDENT00025240:cds;Parent=LDENT00025240;
scaffold1277_size106677	maker	CDS	84806	84903	.	-	1	ID=LDENT00025240:cds;Parent=LDENT00025240;
scaffold1277_size106677	maker	CDS	83050	83159	.	-	2	ID=LDENT00025240:cds;Parent=LDENT00025240;
scaffold1277_size106677	maker	CDS	81625	81735	.	-	0	ID=LDENT00025240:cds;Parent=LDENT00025240;
scaffold1277_size106677	maker	CDS	80099	80250	.	-	0	ID=LDENT00025240:cds;Parent=LDENT00025240;
scaffold1277_size106677	maker	CDS	79843	79930	.	-	1	ID=LDENT00025240:cds;Parent=LDENT00025240;
scaffold1277_size106677	maker	CDS	78617	78785	.	-	0	ID=LDENT00025240:cds;Parent=LDENT00025240;
scaffold1277_size106677	maker	CDS	78333	78400	.	-	2	ID=LDENT00025240:cds;Parent=LDENT00025240;
scaffold1277_size106677	maker	CDS	76766	76900	.	-	0	ID=LDENT00025240:cds;Parent=LDENT00025240;
scaffold1277_size106677	maker	CDS	76475	76641	.	-	0	ID=LDENT00025240:cds;Parent=LDENT00025240;
scaffold1277_size106677	maker	CDS	74676	74765	.	-	1	ID=LDENT00025240:cds;Parent=LDENT00025240;
scaffold1277_size106677	maker	CDS	74090	74246	.	-	1	ID=LDENT00025240:cds;Parent=LDENT00025240;
scaffold1277_size106677	maker	CDS	73770	73889	.	-	0	ID=LDENT00025240:cds;Parent=LDENT00025240;
scaffold1277_size106677	maker	CDS	73122	73291	.	-	0	ID=LDENT00025240:cds;Parent=LDENT00025240;
scaffold1277_size106677	maker	CDS	71484	71601	.	-	1	ID=LDENT00025240:cds;Parent=LDENT00025240;
scaffold1277_size106677	maker	CDS	70538	70633	.	-	0	ID=LDENT00025240:cds;Parent=LDENT00025240;
scaffold1277_size106677	maker	CDS	68915	69018	.	-	0	ID=LDENT00025240:cds;Parent=LDENT00025240;
scaffold1277_size106677	maker	CDS	68606	68740	.	-	1	ID=LDENT00025240:cds;Parent=LDENT00025240;
scaffold1277_size106677	maker	CDS	67238	67400	.	-	1	ID=LDENT00025240:cds;Parent=LDENT00025240;
scaffold1277_size106677	maker	CDS	66160	66273	.	-	0	ID=LDENT00025240:cds;Parent=LDENT00025240;
scaffold1277_size106677	maker	CDS	65277	65375	.	-	0	ID=LDENT00025240:cds;Parent=LDENT00025240;
scaffold1277_size106677	maker	CDS	65060	65175	.	-	0	ID=LDENT00025240:cds;Parent=LDENT00025240;
scaffold1277_size106677	maker	CDS	64646	64792	.	-	1	ID=LDENT00025240:cds;Parent=LDENT00025240;
scaffold1277_size106677	maker	CDS	63879	63968	.	-	1	ID=LDENT00025240:cds;Parent=LDENT00025240;
scaffold1277_size106677	maker	CDS	63534	63669	.	-	1	ID=LDENT00025240:cds;Parent=LDENT00025240;
scaffold1277_size106677	maker	CDS	63305	63361	.	-	0	ID=LDENT00025240:cds;Parent=LDENT00025240;
scaffold1277_size106677	maker	CDS	62329	62461	.	-	0	ID=LDENT00025240:cds;Parent=LDENT00025240;
scaffold1277_size106677	maker	CDS	62044	62113	.	-	2	ID=LDENT00025240:cds;Parent=LDENT00025240;
scaffold1277_size106677	maker	CDS	59617	59812	.	-	1	ID=LDENT00025240:cds;Parent=LDENT00025240;
scaffold1277_size106677	maker	CDS	59386	59475	.	-	0	ID=LDENT00025240:cds;Parent=LDENT00025240;
scaffold1277_size106677	maker	CDS	57954	58040	.	-	0	ID=LDENT00025240:cds;Parent=LDENT00025240;
scaffold1277_size106677	maker	CDS	56641	56721	.	-	0	ID=LDENT00025240:cds;Parent=LDENT00025240;
scaffold1277_size106677	maker	CDS	55205	55285	.	-	0	ID=LDENT00025240:cds;Parent=LDENT00025240;
scaffold1277_size106677	maker	CDS	54902	55039	.	-	0	ID=LDENT00025240:cds;Parent=LDENT00025240;
scaffold1277_size106677	maker	CDS	54603	54738	.	-	0	ID=LDENT00025240:cds;Parent=LDENT00025240;
scaffold1277_size106677	maker	CDS	52629	52786	.	-	2	ID=LDENT00025240:cds;Parent=LDENT00025240;
scaffold1277_size106677	maker	CDS	50654	50767	.	-	0	ID=LDENT00025240:cds;Parent=LDENT00025240;
scaffold1277_size106677	maker	CDS	49764	49774	.	-	0	ID=LDENT00025240:cds;Parent=LDENT00025240;
scaffold1277_size106677	maker	CDS	49602	49609	.	-	1	ID=LDENT00025240:cds;Parent=LDENT00025240;
scaffold1277_size106677	maker	CDS	48368	48570	.	-	2	ID=LDENT00025240:cds;Parent=LDENT00025240;
scaffold1277_size106677	maker	CDS	47999	48170	.	-	0	ID=LDENT00025240:cds;Parent=LDENT00025240;
scaffold1277_size106677	maker	CDS	47783	47934	.	-	2	ID=LDENT00025240:cds;Parent=LDENT00025240;
scaffold1277_size106677	maker	gene	89969	104288	.	-	.	ID=LDENG00025250;Name=LDENG00025250;Note=Similar to Cop1: E3 ubiquitin-protein ligase COP1 (Mus musculus OX%3D10090);
scaffold1277_size106677	maker	mRNA	89969	104288	.	-	.	ID=LDENT00025250;Parent=LDENG00025250;Name=LDENT00025250;Note=Similar to Cop1: E3 ubiquitin-protein ligase COP1 (Mus musculus OX%3D10090);
scaffold1277_size106677	maker	exon	89969	91099	.	-	.	ID=LDENT00025250:1;Parent=LDENT00025250;
scaffold1277_size106677	maker	exon	91300	91344	.	-	.	ID=LDENT00025250:2;Parent=LDENT00025250;
scaffold1277_size106677	maker	exon	92500	92660	.	-	.	ID=LDENT00025250:3;Parent=LDENT00025250;
scaffold1277_size106677	maker	exon	92831	92955	.	-	.	ID=LDENT00025250:4;Parent=LDENT00025250;
scaffold1277_size106677	maker	exon	93345	93462	.	-	.	ID=LDENT00025250:5;Parent=LDENT00025250;
scaffold1277_size106677	maker	exon	96611	96727	.	-	.	ID=LDENT00025250:6;Parent=LDENT00025250;
scaffold1277_size106677	maker	exon	97301	97382	.	-	.	ID=LDENT00025250:7;Parent=LDENT00025250;
scaffold1277_size106677	maker	exon	97468	97576	.	-	.	ID=LDENT00025250:8;Parent=LDENT00025250;
scaffold1277_size106677	maker	exon	99317	99460	.	-	.	ID=LDENT00025250:9;Parent=LDENT00025250;
scaffold1277_size106677	maker	exon	99742	99877	.	-	.	ID=LDENT00025250:10;Parent=LDENT00025250;
scaffold1277_size106677	maker	exon	101150	101194	.	-	.	ID=LDENT00025250:11;Parent=LDENT00025250;
scaffold1277_size106677	maker	exon	101318	101432	.	-	.	ID=LDENT00025250:12;Parent=LDENT00025250;
scaffold1277_size106677	maker	exon	101563	101626	.	-	.	ID=LDENT00025250:13;Parent=LDENT00025250;
scaffold1277_size106677	maker	exon	102025	102104	.	-	.	ID=LDENT00025250:14;Parent=LDENT00025250;
scaffold1277_size106677	maker	exon	102254	102313	.	-	.	ID=LDENT00025250:15;Parent=LDENT00025250;
scaffold1277_size106677	maker	exon	102745	102813	.	-	.	ID=LDENT00025250:16;Parent=LDENT00025250;
scaffold1277_size106677	maker	exon	104154	104288	.	-	.	ID=LDENT00025250:17;Parent=LDENT00025250;
scaffold1277_size106677	maker	CDS	104154	104288	.	-	0	ID=LDENT00025250:cds;Parent=LDENT00025250;
scaffold1277_size106677	maker	CDS	102745	102813	.	-	0	ID=LDENT00025250:cds;Parent=LDENT00025250;
scaffold1277_size106677	maker	CDS	102254	102313	.	-	0	ID=LDENT00025250:cds;Parent=LDENT00025250;
scaffold1277_size106677	maker	CDS	102025	102104	.	-	0	ID=LDENT00025250:cds;Parent=LDENT00025250;
scaffold1277_size106677	maker	CDS	101563	101626	.	-	1	ID=LDENT00025250:cds;Parent=LDENT00025250;
scaffold1277_size106677	maker	CDS	101318	101432	.	-	0	ID=LDENT00025250:cds;Parent=LDENT00025250;
scaffold1277_size106677	maker	CDS	101150	101194	.	-	2	ID=LDENT00025250:cds;Parent=LDENT00025250;
scaffold1277_size106677	maker	CDS	99742	99877	.	-	2	ID=LDENT00025250:cds;Parent=LDENT00025250;
scaffold1277_size106677	maker	CDS	99317	99460	.	-	1	ID=LDENT00025250:cds;Parent=LDENT00025250;
scaffold1277_size106677	maker	CDS	97468	97576	.	-	1	ID=LDENT00025250:cds;Parent=LDENT00025250;
scaffold1277_size106677	maker	CDS	97301	97382	.	-	0	ID=LDENT00025250:cds;Parent=LDENT00025250;
scaffold1277_size106677	maker	CDS	96611	96727	.	-	2	ID=LDENT00025250:cds;Parent=LDENT00025250;
scaffold1277_size106677	maker	CDS	93345	93462	.	-	2	ID=LDENT00025250:cds;Parent=LDENT00025250;
scaffold1277_size106677	maker	CDS	92831	92955	.	-	1	ID=LDENT00025250:cds;Parent=LDENT00025250;
scaffold1277_size106677	maker	CDS	92500	92660	.	-	2	ID=LDENT00025250:cds;Parent=LDENT00025250;
scaffold1277_size106677	maker	CDS	91300	91344	.	-	0	ID=LDENT00025250:cds;Parent=LDENT00025250;
scaffold1277_size106677	maker	CDS	91082	91099	.	-	0	ID=LDENT00025250:cds;Parent=LDENT00025250;
scaffold1277_size106677	maker	three_prime_UTR	89969	91081	.	-	.	ID=LDENT00025250:three_prime_utr;Parent=LDENT00025250;
scaffold1283_size125343	maker	gene	1382	7547	.	+	.	ID=LDENG00025750;Name=LDENG00025750;Note=Similar to gpc1: Glypican-1 (Danio rerio OX%3D7955);
scaffold1283_size125343	maker	mRNA	1382	7547	.	+	.	ID=LDENT00025750;Parent=LDENG00025750;Name=LDENT00025750;Note=Similar to gpc1: Glypican-1 (Danio rerio OX%3D7955);
scaffold1283_size125343	maker	exon	1382	1511	.	+	.	ID=LDENT00025750:1;Parent=LDENT00025750;
scaffold1283_size125343	maker	exon	1864	1997	.	+	.	ID=LDENT00025750:2;Parent=LDENT00025750;
scaffold1283_size125343	maker	exon	2759	2934	.	+	.	ID=LDENT00025750:3;Parent=LDENT00025750;
scaffold1283_size125343	maker	exon	4082	6443	.	+	.	ID=LDENT00025750:4;Parent=LDENT00025750;
scaffold1283_size125343	maker	exon	6512	7547	.	+	.	ID=LDENT00025750:5;Parent=LDENT00025750;
scaffold1283_size125343	maker	five_prime_UTR	1382	1445	.	+	.	ID=LDENT00025750:five_prime_utr;Parent=LDENT00025750;
scaffold1283_size125343	maker	CDS	1446	1511	.	+	0	ID=LDENT00025750:cds;Parent=LDENT00025750;
scaffold1283_size125343	maker	CDS	1864	1997	.	+	0	ID=LDENT00025750:cds;Parent=LDENT00025750;
scaffold1283_size125343	maker	CDS	2759	2934	.	+	1	ID=LDENT00025750:cds;Parent=LDENT00025750;
scaffold1283_size125343	maker	CDS	4082	4287	.	+	2	ID=LDENT00025750:cds;Parent=LDENT00025750;
scaffold1283_size125343	maker	three_prime_UTR	4288	6443	.	+	.	ID=LDENT00025750:three_prime_utr;Parent=LDENT00025750;
scaffold1283_size125343	maker	three_prime_UTR	6512	7547	.	+	.	ID=LDENT00025750:three_prime_utr;Parent=LDENT00025750;
scaffold1283_size125343	maker	gene	23035	121444	.	+	.	ID=LDENG00025770;Name=LDENG00025770;Note=Similar to Ephb1: Ephrin type-B receptor 1 (Rattus norvegicus OX%3D10116);
scaffold1283_size125343	maker	mRNA	23035	121444	.	+	.	ID=LDENT00025770;Parent=LDENG00025770;Name=LDENT00025770;Note=Similar to Ephb1: Ephrin type-B receptor 1 (Rattus norvegicus OX%3D10116);
scaffold1283_size125343	maker	exon	23035	23334	.	+	.	ID=LDENT00025770:1;Parent=LDENT00025770;
scaffold1283_size125343	maker	exon	70338	70402	.	+	.	ID=LDENT00025770:2;Parent=LDENT00025770;
scaffold1283_size125343	maker	exon	85611	86292	.	+	.	ID=LDENT00025770:3;Parent=LDENT00025770;
scaffold1283_size125343	maker	exon	113631	113786	.	+	.	ID=LDENT00025770:4;Parent=LDENT00025770;
scaffold1283_size125343	maker	exon	120996	121444	.	+	.	ID=LDENT00025770:5;Parent=LDENT00025770;
scaffold1283_size125343	maker	five_prime_UTR	23035	23273	.	+	.	ID=LDENT00025770:five_prime_utr;Parent=LDENT00025770;
scaffold1283_size125343	maker	CDS	23274	23334	.	+	0	ID=LDENT00025770:cds;Parent=LDENT00025770;
scaffold1283_size125343	maker	CDS	70338	70402	.	+	2	ID=LDENT00025770:cds;Parent=LDENT00025770;
scaffold1283_size125343	maker	CDS	85611	86292	.	+	0	ID=LDENT00025770:cds;Parent=LDENT00025770;
scaffold1283_size125343	maker	CDS	113631	113786	.	+	2	ID=LDENT00025770:cds;Parent=LDENT00025770;
scaffold1283_size125343	maker	CDS	120996	121444	.	+	2	ID=LDENT00025770:cds;Parent=LDENT00025770;
scaffold1283_size125343	maker	gene	12174	15880	.	-	.	ID=LDENG00025760;Name=LDENG00025760;Note=Protein of unknown function;
scaffold1283_size125343	maker	mRNA	12174	15880	3047	-	.	ID=LDENT00025760;Parent=LDENG00025760;Name=LDENT00025760;Note=Protein of unknown function;
scaffold1283_size125343	maker	exon	12174	12322	.	-	.	ID=LDENT00025760:1;Parent=LDENT00025760;
scaffold1283_size125343	maker	exon	15178	15880	.	-	.	ID=LDENT00025760:2;Parent=LDENT00025760;
scaffold1283_size125343	maker	CDS	15269	15880	.	-	0	ID=LDENT00025760:cds;Parent=LDENT00025760;
scaffold1283_size125343	maker	three_prime_UTR	15178	15268	.	-	.	ID=LDENT00025760:three_prime_utr;Parent=LDENT00025760;
scaffold1283_size125343	maker	three_prime_UTR	12174	12322	.	-	.	ID=LDENT00025760:three_prime_utr;Parent=LDENT00025760;
scaffold1279_size81919	maker	gene	47327	50221	.	+	.	ID=LDENG00025360;Name=LDENG00025360;Note=Similar to Gprc6a: G-protein coupled receptor family C group 6 member A (Mus musculus OX%3D10090);
scaffold1279_size81919	maker	mRNA	47327	50221	.	+	.	ID=LDENT00025360;Parent=LDENG00025360;Name=LDENT00025360;Note=Similar to Gprc6a: G-protein coupled receptor family C group 6 member A (Mus musculus OX%3D10090);
scaffold1279_size81919	maker	exon	47327	47530	.	+	.	ID=LDENT00025360:1;Parent=LDENT00025360;
scaffold1279_size81919	maker	exon	47778	48578	.	+	.	ID=LDENT00025360:2;Parent=LDENT00025360;
scaffold1279_size81919	maker	exon	48767	48973	.	+	.	ID=LDENT00025360:3;Parent=LDENT00025360;
scaffold1279_size81919	maker	exon	49060	49177	.	+	.	ID=LDENT00025360:4;Parent=LDENT00025360;
scaffold1279_size81919	maker	exon	49296	50221	.	+	.	ID=LDENT00025360:5;Parent=LDENT00025360;
scaffold1279_size81919	maker	CDS	47327	47530	.	+	0	ID=LDENT00025360:cds;Parent=LDENT00025360;
scaffold1279_size81919	maker	CDS	47778	48578	.	+	0	ID=LDENT00025360:cds;Parent=LDENT00025360;
scaffold1279_size81919	maker	CDS	48767	48973	.	+	0	ID=LDENT00025360:cds;Parent=LDENT00025360;
scaffold1279_size81919	maker	CDS	49060	49177	.	+	0	ID=LDENT00025360:cds;Parent=LDENT00025360;
scaffold1279_size81919	maker	CDS	49296	50221	.	+	2	ID=LDENT00025360:cds;Parent=LDENT00025360;
scaffold1279_size81919	maker	gene	181	23645	.	-	.	ID=LDENG00025340;Name=LDENG00025340;Note=Similar to Wdr35: WD repeat-containing protein 35 (Mus musculus OX%3D10090);
scaffold1279_size81919	maker	mRNA	181	23645	.	-	.	ID=LDENT00025340;Parent=LDENG00025340;Name=LDENT00025340;Note=Similar to Wdr35: WD repeat-containing protein 35 (Mus musculus OX%3D10090);
scaffold1279_size81919	maker	exon	181	1550	.	-	.	ID=LDENT00025340:1;Parent=LDENT00025340;
scaffold1279_size81919	maker	exon	2167	2407	.	-	.	ID=LDENT00025340:2;Parent=LDENT00025340;
scaffold1279_size81919	maker	exon	3313	3469	.	-	.	ID=LDENT00025340:3;Parent=LDENT00025340;
scaffold1279_size81919	maker	exon	4140	4280	.	-	.	ID=LDENT00025340:4;Parent=LDENT00025340;
scaffold1279_size81919	maker	exon	4456	4620	.	-	.	ID=LDENT00025340:5;Parent=LDENT00025340;
scaffold1279_size81919	maker	exon	5411	5521	.	-	.	ID=LDENT00025340:6;Parent=LDENT00025340;
scaffold1279_size81919	maker	exon	6145	6277	.	-	.	ID=LDENT00025340:7;Parent=LDENT00025340;
scaffold1279_size81919	maker	exon	7290	7436	.	-	.	ID=LDENT00025340:8;Parent=LDENT00025340;
scaffold1279_size81919	maker	exon	7597	7800	.	-	.	ID=LDENT00025340:9;Parent=LDENT00025340;
scaffold1279_size81919	maker	exon	8979	9115	.	-	.	ID=LDENT00025340:10;Parent=LDENT00025340;
scaffold1279_size81919	maker	exon	9321	9401	.	-	.	ID=LDENT00025340:11;Parent=LDENT00025340;
scaffold1279_size81919	maker	exon	9505	9721	.	-	.	ID=LDENT00025340:12;Parent=LDENT00025340;
scaffold1279_size81919	maker	exon	10824	10933	.	-	.	ID=LDENT00025340:13;Parent=LDENT00025340;
scaffold1279_size81919	maker	exon	11035	11088	.	-	.	ID=LDENT00025340:14;Parent=LDENT00025340;
scaffold1279_size81919	maker	exon	12502	12571	.	-	.	ID=LDENT00025340:15;Parent=LDENT00025340;
scaffold1279_size81919	maker	exon	12975	13119	.	-	.	ID=LDENT00025340:16;Parent=LDENT00025340;
scaffold1279_size81919	maker	exon	14798	14858	.	-	.	ID=LDENT00025340:17;Parent=LDENT00025340;
scaffold1279_size81919	maker	exon	14957	14992	.	-	.	ID=LDENT00025340:18;Parent=LDENT00025340;
scaffold1279_size81919	maker	exon	16696	16881	.	-	.	ID=LDENT00025340:19;Parent=LDENT00025340;
scaffold1279_size81919	maker	exon	17489	17614	.	-	.	ID=LDENT00025340:20;Parent=LDENT00025340;
scaffold1279_size81919	maker	exon	18623	18768	.	-	.	ID=LDENT00025340:21;Parent=LDENT00025340;
scaffold1279_size81919	maker	exon	19032	19197	.	-	.	ID=LDENT00025340:22;Parent=LDENT00025340;
scaffold1279_size81919	maker	exon	19988	20121	.	-	.	ID=LDENT00025340:23;Parent=LDENT00025340;
scaffold1279_size81919	maker	exon	20277	20405	.	-	.	ID=LDENT00025340:24;Parent=LDENT00025340;
scaffold1279_size81919	maker	exon	20487	20579	.	-	.	ID=LDENT00025340:25;Parent=LDENT00025340;
scaffold1279_size81919	maker	exon	20692	20763	.	-	.	ID=LDENT00025340:26;Parent=LDENT00025340;
scaffold1279_size81919	maker	exon	22950	23067	.	-	.	ID=LDENT00025340:27;Parent=LDENT00025340;
scaffold1279_size81919	maker	exon	23177	23645	.	-	.	ID=LDENT00025340:28;Parent=LDENT00025340;
scaffold1279_size81919	maker	five_prime_UTR	23201	23645	.	-	.	ID=LDENT00025340:five_prime_utr;Parent=LDENT00025340;
scaffold1279_size81919	maker	CDS	23177	23200	.	-	0	ID=LDENT00025340:cds;Parent=LDENT00025340;
scaffold1279_size81919	maker	CDS	22950	23067	.	-	0	ID=LDENT00025340:cds;Parent=LDENT00025340;
scaffold1279_size81919	maker	CDS	20692	20763	.	-	2	ID=LDENT00025340:cds;Parent=LDENT00025340;
scaffold1279_size81919	maker	CDS	20487	20579	.	-	2	ID=LDENT00025340:cds;Parent=LDENT00025340;
scaffold1279_size81919	maker	CDS	20277	20405	.	-	2	ID=LDENT00025340:cds;Parent=LDENT00025340;
scaffold1279_size81919	maker	CDS	19988	20121	.	-	2	ID=LDENT00025340:cds;Parent=LDENT00025340;
scaffold1279_size81919	maker	CDS	19032	19197	.	-	0	ID=LDENT00025340:cds;Parent=LDENT00025340;
scaffold1279_size81919	maker	CDS	18623	18768	.	-	2	ID=LDENT00025340:cds;Parent=LDENT00025340;
scaffold1279_size81919	maker	CDS	17489	17614	.	-	0	ID=LDENT00025340:cds;Parent=LDENT00025340;
scaffold1279_size81919	maker	CDS	16696	16881	.	-	0	ID=LDENT00025340:cds;Parent=LDENT00025340;
scaffold1279_size81919	maker	CDS	14957	14992	.	-	0	ID=LDENT00025340:cds;Parent=LDENT00025340;
scaffold1279_size81919	maker	CDS	14798	14858	.	-	0	ID=LDENT00025340:cds;Parent=LDENT00025340;
scaffold1279_size81919	maker	CDS	12975	13119	.	-	2	ID=LDENT00025340:cds;Parent=LDENT00025340;
scaffold1279_size81919	maker	CDS	12502	12571	.	-	1	ID=LDENT00025340:cds;Parent=LDENT00025340;
scaffold1279_size81919	maker	CDS	11035	11088	.	-	0	ID=LDENT00025340:cds;Parent=LDENT00025340;
scaffold1279_size81919	maker	CDS	10824	10933	.	-	0	ID=LDENT00025340:cds;Parent=LDENT00025340;
scaffold1279_size81919	maker	CDS	9505	9721	.	-	1	ID=LDENT00025340:cds;Parent=LDENT00025340;
scaffold1279_size81919	maker	CDS	9321	9401	.	-	0	ID=LDENT00025340:cds;Parent=LDENT00025340;
scaffold1279_size81919	maker	CDS	8979	9115	.	-	0	ID=LDENT00025340:cds;Parent=LDENT00025340;
scaffold1279_size81919	maker	CDS	7597	7800	.	-	1	ID=LDENT00025340:cds;Parent=LDENT00025340;
scaffold1279_size81919	maker	CDS	7290	7436	.	-	1	ID=LDENT00025340:cds;Parent=LDENT00025340;
scaffold1279_size81919	maker	CDS	6145	6277	.	-	1	ID=LDENT00025340:cds;Parent=LDENT00025340;
scaffold1279_size81919	maker	CDS	5411	5521	.	-	0	ID=LDENT00025340:cds;Parent=LDENT00025340;
scaffold1279_size81919	maker	CDS	4456	4620	.	-	0	ID=LDENT00025340:cds;Parent=LDENT00025340;
scaffold1279_size81919	maker	CDS	4140	4280	.	-	0	ID=LDENT00025340:cds;Parent=LDENT00025340;
scaffold1279_size81919	maker	CDS	3313	3469	.	-	0	ID=LDENT00025340:cds;Parent=LDENT00025340;
scaffold1279_size81919	maker	CDS	2167	2407	.	-	2	ID=LDENT00025340:cds;Parent=LDENT00025340;
scaffold1279_size81919	maker	CDS	1400	1550	.	-	1	ID=LDENT00025340:cds;Parent=LDENT00025340;
scaffold1279_size81919	maker	three_prime_UTR	181	1399	.	-	.	ID=LDENT00025340:three_prime_utr;Parent=LDENT00025340;
scaffold1279_size81919	maker	gene	39886	44360	.	-	.	ID=LDENG00025350;Name=LDENG00025350;Note=Similar to MATN3: Matrilin-3 (Gallus gallus OX%3D9031);
scaffold1279_size81919	maker	mRNA	39886	44360	.	-	.	ID=LDENT00025350;Parent=LDENG00025350;Name=LDENT00025350;Note=Similar to MATN3: Matrilin-3 (Gallus gallus OX%3D9031);
scaffold1279_size81919	maker	exon	39886	40613	.	-	.	ID=LDENT00025350:1;Parent=LDENT00025350;
scaffold1279_size81919	maker	exon	42227	42391	.	-	.	ID=LDENT00025350:2;Parent=LDENT00025350;
scaffold1279_size81919	maker	exon	44066	44360	.	-	.	ID=LDENT00025350:3;Parent=LDENT00025350;
scaffold1279_size81919	maker	CDS	44066	44360	.	-	0	ID=LDENT00025350:cds;Parent=LDENT00025350;
scaffold1279_size81919	maker	CDS	42227	42391	.	-	2	ID=LDENT00025350:cds;Parent=LDENT00025350;
scaffold1279_size81919	maker	CDS	39886	40613	.	-	2	ID=LDENT00025350:cds;Parent=LDENT00025350;
scaffold1279_size81919	maker	gene	54244	59295	.	-	.	ID=LDENG00025370;Name=LDENG00025370;Note=Similar to odc1-a: Ornithine decarboxylase 1 (Xenopus laevis OX%3D8355);
scaffold1279_size81919	maker	mRNA	54244	59295	.	-	.	ID=LDENT00025370;Parent=LDENG00025370;Name=LDENT00025370;Note=Similar to odc1-a: Ornithine decarboxylase 1 (Xenopus laevis OX%3D8355);
scaffold1279_size81919	maker	exon	54244	55396	.	-	.	ID=LDENT00025370:1;Parent=LDENT00025370;
scaffold1279_size81919	maker	exon	55547	55761	.	-	.	ID=LDENT00025370:2;Parent=LDENT00025370;
scaffold1279_size81919	maker	exon	55864	55979	.	-	.	ID=LDENT00025370:3;Parent=LDENT00025370;
scaffold1279_size81919	maker	exon	56088	56250	.	-	.	ID=LDENT00025370:4;Parent=LDENT00025370;
scaffold1279_size81919	maker	exon	56349	56432	.	-	.	ID=LDENT00025370:5;Parent=LDENT00025370;
scaffold1279_size81919	maker	exon	56541	56757	.	-	.	ID=LDENT00025370:6;Parent=LDENT00025370;
scaffold1279_size81919	maker	exon	56861	57033	.	-	.	ID=LDENT00025370:7;Parent=LDENT00025370;
scaffold1279_size81919	maker	exon	57143	57316	.	-	.	ID=LDENT00025370:8;Parent=LDENT00025370;
scaffold1279_size81919	maker	exon	57645	57782	.	-	.	ID=LDENT00025370:9;Parent=LDENT00025370;
scaffold1279_size81919	maker	exon	58041	58063	.	-	.	ID=LDENT00025370:10;Parent=LDENT00025370;
scaffold1279_size81919	maker	exon	58103	58184	.	-	.	ID=LDENT00025370:11;Parent=LDENT00025370;
scaffold1279_size81919	maker	exon	59145	59295	.	-	.	ID=LDENT00025370:12;Parent=LDENT00025370;
scaffold1279_size81919	maker	five_prime_UTR	59157	59295	.	-	.	ID=LDENT00025370:five_prime_utr;Parent=LDENT00025370;
scaffold1279_size81919	maker	CDS	59145	59156	.	-	0	ID=LDENT00025370:cds;Parent=LDENT00025370;
scaffold1279_size81919	maker	CDS	58103	58184	.	-	0	ID=LDENT00025370:cds;Parent=LDENT00025370;
scaffold1279_size81919	maker	CDS	58041	58063	.	-	2	ID=LDENT00025370:cds;Parent=LDENT00025370;
scaffold1279_size81919	maker	CDS	57645	57782	.	-	0	ID=LDENT00025370:cds;Parent=LDENT00025370;
scaffold1279_size81919	maker	CDS	57143	57316	.	-	0	ID=LDENT00025370:cds;Parent=LDENT00025370;
scaffold1279_size81919	maker	CDS	56861	57033	.	-	0	ID=LDENT00025370:cds;Parent=LDENT00025370;
scaffold1279_size81919	maker	CDS	56541	56757	.	-	1	ID=LDENT00025370:cds;Parent=LDENT00025370;
scaffold1279_size81919	maker	CDS	56349	56432	.	-	0	ID=LDENT00025370:cds;Parent=LDENT00025370;
scaffold1279_size81919	maker	CDS	56088	56250	.	-	0	ID=LDENT00025370:cds;Parent=LDENT00025370;
scaffold1279_size81919	maker	CDS	55864	55979	.	-	2	ID=LDENT00025370:cds;Parent=LDENT00025370;
scaffold1279_size81919	maker	CDS	55547	55761	.	-	0	ID=LDENT00025370:cds;Parent=LDENT00025370;
scaffold1279_size81919	maker	CDS	55258	55396	.	-	1	ID=LDENT00025370:cds;Parent=LDENT00025370;
scaffold1279_size81919	maker	three_prime_UTR	54244	55257	.	-	.	ID=LDENT00025370:three_prime_utr;Parent=LDENT00025370;
scaffold1279_size81919	maker	gene	75665	80729	.	-	.	ID=LDENG00025380;Name=LDENG00025380;Note=Similar to nol10: Nucleolar protein 10 (Xenopus laevis OX%3D8355);
scaffold1279_size81919	maker	mRNA	75665	80729	.	-	.	ID=LDENT00025380;Parent=LDENG00025380;Name=LDENT00025380;Note=Similar to nol10: Nucleolar protein 10 (Xenopus laevis OX%3D8355);
scaffold1279_size81919	maker	exon	75665	77259	.	-	.	ID=LDENT00025380:1;Parent=LDENT00025380;
scaffold1279_size81919	maker	exon	77932	78034	.	-	.	ID=LDENT00025380:2;Parent=LDENT00025380;
scaffold1279_size81919	maker	exon	78147	78457	.	-	.	ID=LDENT00025380:3;Parent=LDENT00025380;
scaffold1279_size81919	maker	exon	79258	79368	.	-	.	ID=LDENT00025380:4;Parent=LDENT00025380;
scaffold1279_size81919	maker	exon	79432	79494	.	-	.	ID=LDENT00025380:5;Parent=LDENT00025380;
scaffold1279_size81919	maker	exon	79879	79971	.	-	.	ID=LDENT00025380:6;Parent=LDENT00025380;
scaffold1279_size81919	maker	exon	80431	80529	.	-	.	ID=LDENT00025380:7;Parent=LDENT00025380;
scaffold1279_size81919	maker	exon	80641	80729	.	-	.	ID=LDENT00025380:8;Parent=LDENT00025380;
scaffold1279_size81919	maker	five_prime_UTR	80680	80729	.	-	.	ID=LDENT00025380:five_prime_utr;Parent=LDENT00025380;
scaffold1279_size81919	maker	CDS	80641	80679	.	-	0	ID=LDENT00025380:cds;Parent=LDENT00025380;
scaffold1279_size81919	maker	CDS	80431	80529	.	-	0	ID=LDENT00025380:cds;Parent=LDENT00025380;
scaffold1279_size81919	maker	CDS	79879	79971	.	-	0	ID=LDENT00025380:cds;Parent=LDENT00025380;
scaffold1279_size81919	maker	CDS	79432	79494	.	-	0	ID=LDENT00025380:cds;Parent=LDENT00025380;
scaffold1279_size81919	maker	CDS	79258	79368	.	-	0	ID=LDENT00025380:cds;Parent=LDENT00025380;
scaffold1279_size81919	maker	CDS	78147	78457	.	-	0	ID=LDENT00025380:cds;Parent=LDENT00025380;
scaffold1279_size81919	maker	CDS	77932	78034	.	-	1	ID=LDENT00025380:cds;Parent=LDENT00025380;
scaffold1279_size81919	maker	CDS	77110	77259	.	-	0	ID=LDENT00025380:cds;Parent=LDENT00025380;
scaffold1279_size81919	maker	three_prime_UTR	75665	77109	.	-	.	ID=LDENT00025380:three_prime_utr;Parent=LDENT00025380;
scaffold1280_size158062	maker	gene	680	9119	.	+	.	ID=LDENG00025560;Name=LDENG00025560;Note=Similar to Prkcq: Protein kinase C theta type (Mus musculus OX%3D10090);
scaffold1280_size158062	maker	mRNA	680	9119	.	+	.	ID=LDENT00025560;Parent=LDENG00025560;Name=LDENT00025560;Note=Similar to Prkcq: Protein kinase C theta type (Mus musculus OX%3D10090);
scaffold1280_size158062	maker	exon	680	858	.	+	.	ID=LDENT00025560:1;Parent=LDENT00025560;
scaffold1280_size158062	maker	exon	946	977	.	+	.	ID=LDENT00025560:2;Parent=LDENT00025560;
scaffold1280_size158062	maker	exon	1088	1173	.	+	.	ID=LDENT00025560:3;Parent=LDENT00025560;
scaffold1280_size158062	maker	exon	2569	2698	.	+	.	ID=LDENT00025560:4;Parent=LDENT00025560;
scaffold1280_size158062	maker	exon	2797	2906	.	+	.	ID=LDENT00025560:5;Parent=LDENT00025560;
scaffold1280_size158062	maker	exon	3433	3562	.	+	.	ID=LDENT00025560:6;Parent=LDENT00025560;
scaffold1280_size158062	maker	exon	3665	3837	.	+	.	ID=LDENT00025560:7;Parent=LDENT00025560;
scaffold1280_size158062	maker	exon	4049	4222	.	+	.	ID=LDENT00025560:8;Parent=LDENT00025560;
scaffold1280_size158062	maker	exon	4854	4945	.	+	.	ID=LDENT00025560:9;Parent=LDENT00025560;
scaffold1280_size158062	maker	exon	5066	5128	.	+	.	ID=LDENT00025560:10;Parent=LDENT00025560;
scaffold1280_size158062	maker	exon	5761	5899	.	+	.	ID=LDENT00025560:11;Parent=LDENT00025560;
scaffold1280_size158062	maker	exon	6450	6638	.	+	.	ID=LDENT00025560:12;Parent=LDENT00025560;
scaffold1280_size158062	maker	exon	6719	6847	.	+	.	ID=LDENT00025560:13;Parent=LDENT00025560;
scaffold1280_size158062	maker	exon	7839	9119	.	+	.	ID=LDENT00025560:14;Parent=LDENT00025560;
scaffold1280_size158062	maker	CDS	680	858	.	+	0	ID=LDENT00025560:cds;Parent=LDENT00025560;
scaffold1280_size158062	maker	CDS	946	977	.	+	1	ID=LDENT00025560:cds;Parent=LDENT00025560;
scaffold1280_size158062	maker	CDS	1088	1173	.	+	2	ID=LDENT00025560:cds;Parent=LDENT00025560;
scaffold1280_size158062	maker	CDS	2569	2698	.	+	0	ID=LDENT00025560:cds;Parent=LDENT00025560;
scaffold1280_size158062	maker	CDS	2797	2906	.	+	2	ID=LDENT00025560:cds;Parent=LDENT00025560;
scaffold1280_size158062	maker	CDS	3433	3562	.	+	0	ID=LDENT00025560:cds;Parent=LDENT00025560;
scaffold1280_size158062	maker	CDS	3665	3837	.	+	2	ID=LDENT00025560:cds;Parent=LDENT00025560;
scaffold1280_size158062	maker	CDS	4049	4222	.	+	0	ID=LDENT00025560:cds;Parent=LDENT00025560;
scaffold1280_size158062	maker	CDS	4854	4945	.	+	0	ID=LDENT00025560:cds;Parent=LDENT00025560;
scaffold1280_size158062	maker	CDS	5066	5128	.	+	1	ID=LDENT00025560:cds;Parent=LDENT00025560;
scaffold1280_size158062	maker	CDS	5761	5899	.	+	1	ID=LDENT00025560:cds;Parent=LDENT00025560;
scaffold1280_size158062	maker	CDS	6450	6638	.	+	0	ID=LDENT00025560:cds;Parent=LDENT00025560;
scaffold1280_size158062	maker	CDS	6719	6847	.	+	0	ID=LDENT00025560:cds;Parent=LDENT00025560;
scaffold1280_size158062	maker	CDS	7839	7997	.	+	0	ID=LDENT00025560:cds;Parent=LDENT00025560;
scaffold1280_size158062	maker	three_prime_UTR	7998	9119	.	+	.	ID=LDENT00025560:three_prime_utr;Parent=LDENT00025560;
scaffold1280_size158062	maker	gene	29361	38895	.	+	.	ID=LDENG00025580;Name=LDENG00025580;Note=Similar to GNS: N-acetylglucosamine-6-sulfatase (Homo sapiens OX%3D9606);
scaffold1280_size158062	maker	mRNA	29361	38895	.	+	.	ID=LDENT00025580;Parent=LDENG00025580;Name=LDENT00025580;Note=Similar to GNS: N-acetylglucosamine-6-sulfatase (Homo sapiens OX%3D9606);
scaffold1280_size158062	maker	exon	29361	29652	.	+	.	ID=LDENT00025580:1;Parent=LDENT00025580;
scaffold1280_size158062	maker	exon	30599	30658	.	+	.	ID=LDENT00025580:2;Parent=LDENT00025580;
scaffold1280_size158062	maker	exon	30785	30991	.	+	.	ID=LDENT00025580:3;Parent=LDENT00025580;
scaffold1280_size158062	maker	exon	31283	31348	.	+	.	ID=LDENT00025580:4;Parent=LDENT00025580;
scaffold1280_size158062	maker	exon	32156	32254	.	+	.	ID=LDENT00025580:5;Parent=LDENT00025580;
scaffold1280_size158062	maker	exon	32446	32613	.	+	.	ID=LDENT00025580:6;Parent=LDENT00025580;
scaffold1280_size158062	maker	exon	32721	32803	.	+	.	ID=LDENT00025580:7;Parent=LDENT00025580;
scaffold1280_size158062	maker	exon	33387	33505	.	+	.	ID=LDENT00025580:8;Parent=LDENT00025580;
scaffold1280_size158062	maker	exon	33587	33690	.	+	.	ID=LDENT00025580:9;Parent=LDENT00025580;
scaffold1280_size158062	maker	exon	34351	34452	.	+	.	ID=LDENT00025580:10;Parent=LDENT00025580;
scaffold1280_size158062	maker	exon	35041	35151	.	+	.	ID=LDENT00025580:11;Parent=LDENT00025580;
scaffold1280_size158062	maker	exon	35280	35390	.	+	.	ID=LDENT00025580:12;Parent=LDENT00025580;
scaffold1280_size158062	maker	exon	35541	35701	.	+	.	ID=LDENT00025580:13;Parent=LDENT00025580;
scaffold1280_size158062	maker	exon	36360	37037	.	+	.	ID=LDENT00025580:14;Parent=LDENT00025580;
scaffold1280_size158062	maker	exon	37105	38895	.	+	.	ID=LDENT00025580:15;Parent=LDENT00025580;
scaffold1280_size158062	maker	five_prime_UTR	29361	29496	.	+	.	ID=LDENT00025580:five_prime_utr;Parent=LDENT00025580;
scaffold1280_size158062	maker	CDS	29497	29652	.	+	0	ID=LDENT00025580:cds;Parent=LDENT00025580;
scaffold1280_size158062	maker	CDS	30599	30658	.	+	0	ID=LDENT00025580:cds;Parent=LDENT00025580;
scaffold1280_size158062	maker	CDS	30785	30991	.	+	0	ID=LDENT00025580:cds;Parent=LDENT00025580;
scaffold1280_size158062	maker	CDS	31283	31348	.	+	0	ID=LDENT00025580:cds;Parent=LDENT00025580;
scaffold1280_size158062	maker	CDS	32156	32254	.	+	0	ID=LDENT00025580:cds;Parent=LDENT00025580;
scaffold1280_size158062	maker	CDS	32446	32613	.	+	0	ID=LDENT00025580:cds;Parent=LDENT00025580;
scaffold1280_size158062	maker	CDS	32721	32803	.	+	0	ID=LDENT00025580:cds;Parent=LDENT00025580;
scaffold1280_size158062	maker	CDS	33387	33505	.	+	1	ID=LDENT00025580:cds;Parent=LDENT00025580;
scaffold1280_size158062	maker	CDS	33587	33690	.	+	2	ID=LDENT00025580:cds;Parent=LDENT00025580;
scaffold1280_size158062	maker	CDS	34351	34452	.	+	0	ID=LDENT00025580:cds;Parent=LDENT00025580;
scaffold1280_size158062	maker	CDS	35041	35151	.	+	0	ID=LDENT00025580:cds;Parent=LDENT00025580;
scaffold1280_size158062	maker	CDS	35280	35390	.	+	0	ID=LDENT00025580:cds;Parent=LDENT00025580;
scaffold1280_size158062	maker	CDS	35541	35701	.	+	0	ID=LDENT00025580:cds;Parent=LDENT00025580;
scaffold1280_size158062	maker	CDS	36360	36435	.	+	1	ID=LDENT00025580:cds;Parent=LDENT00025580;
scaffold1280_size158062	maker	three_prime_UTR	36436	37037	.	+	.	ID=LDENT00025580:three_prime_utr;Parent=LDENT00025580;
scaffold1280_size158062	maker	three_prime_UTR	37105	38895	.	+	.	ID=LDENT00025580:three_prime_utr;Parent=LDENT00025580;
scaffold1280_size158062	maker	gene	119365	157632	.	+	.	ID=LDENG00025620;Name=LDENG00025620;Note=Similar to FLNC: Filamin-C (Homo sapiens OX%3D9606);
scaffold1280_size158062	maker	mRNA	119365	157632	.	+	.	ID=LDENT00025620;Parent=LDENG00025620;Name=LDENT00025620;Note=Similar to FLNC: Filamin-C (Homo sapiens OX%3D9606);
scaffold1280_size158062	maker	exon	119365	120152	.	+	.	ID=LDENT00025620:1;Parent=LDENT00025620;
scaffold1280_size158062	maker	exon	134119	134367	.	+	.	ID=LDENT00025620:2;Parent=LDENT00025620;
scaffold1280_size158062	maker	exon	135588	135685	.	+	.	ID=LDENT00025620:3;Parent=LDENT00025620;
scaffold1280_size158062	maker	exon	138701	138851	.	+	.	ID=LDENT00025620:4;Parent=LDENT00025620;
scaffold1280_size158062	maker	exon	139971	140089	.	+	.	ID=LDENT00025620:5;Parent=LDENT00025620;
scaffold1280_size158062	maker	exon	140784	140861	.	+	.	ID=LDENT00025620:6;Parent=LDENT00025620;
scaffold1280_size158062	maker	exon	141938	142100	.	+	.	ID=LDENT00025620:7;Parent=LDENT00025620;
scaffold1280_size158062	maker	exon	142496	142696	.	+	.	ID=LDENT00025620:8;Parent=LDENT00025620;
scaffold1280_size158062	maker	exon	143706	143828	.	+	.	ID=LDENT00025620:9;Parent=LDENT00025620;
scaffold1280_size158062	maker	exon	146535	146672	.	+	.	ID=LDENT00025620:10;Parent=LDENT00025620;
scaffold1280_size158062	maker	exon	146782	146908	.	+	.	ID=LDENT00025620:11;Parent=LDENT00025620;
scaffold1280_size158062	maker	exon	147003	147139	.	+	.	ID=LDENT00025620:12;Parent=LDENT00025620;
scaffold1280_size158062	maker	exon	147235	147428	.	+	.	ID=LDENT00025620:13;Parent=LDENT00025620;
scaffold1280_size158062	maker	exon	147518	147631	.	+	.	ID=LDENT00025620:14;Parent=LDENT00025620;
scaffold1280_size158062	maker	exon	147719	147862	.	+	.	ID=LDENT00025620:15;Parent=LDENT00025620;
scaffold1280_size158062	maker	exon	148668	148791	.	+	.	ID=LDENT00025620:16;Parent=LDENT00025620;
scaffold1280_size158062	maker	exon	148887	149047	.	+	.	ID=LDENT00025620:17;Parent=LDENT00025620;
scaffold1280_size158062	maker	exon	149136	149226	.	+	.	ID=LDENT00025620:18;Parent=LDENT00025620;
scaffold1280_size158062	maker	exon	149385	149554	.	+	.	ID=LDENT00025620:19;Parent=LDENT00025620;
scaffold1280_size158062	maker	exon	149642	149759	.	+	.	ID=LDENT00025620:20;Parent=LDENT00025620;
scaffold1280_size158062	maker	exon	150149	150411	.	+	.	ID=LDENT00025620:21;Parent=LDENT00025620;
scaffold1280_size158062	maker	exon	150561	151158	.	+	.	ID=LDENT00025620:22;Parent=LDENT00025620;
scaffold1280_size158062	maker	exon	152451	152624	.	+	.	ID=LDENT00025620:23;Parent=LDENT00025620;
scaffold1280_size158062	maker	exon	153717	153879	.	+	.	ID=LDENT00025620:24;Parent=LDENT00025620;
scaffold1280_size158062	maker	exon	154232	154392	.	+	.	ID=LDENT00025620:25;Parent=LDENT00025620;
scaffold1280_size158062	maker	exon	154474	154641	.	+	.	ID=LDENT00025620:26;Parent=LDENT00025620;
scaffold1280_size158062	maker	exon	154802	154925	.	+	.	ID=LDENT00025620:27;Parent=LDENT00025620;
scaffold1280_size158062	maker	exon	155013	155169	.	+	.	ID=LDENT00025620:28;Parent=LDENT00025620;
scaffold1280_size158062	maker	exon	157420	157632	.	+	.	ID=LDENT00025620:29;Parent=LDENT00025620;
scaffold1280_size158062	maker	five_prime_UTR	119365	119767	.	+	.	ID=LDENT00025620:five_prime_utr;Parent=LDENT00025620;
scaffold1280_size158062	maker	CDS	119768	120152	.	+	0	ID=LDENT00025620:cds;Parent=LDENT00025620;
scaffold1280_size158062	maker	CDS	134119	134367	.	+	2	ID=LDENT00025620:cds;Parent=LDENT00025620;
scaffold1280_size158062	maker	CDS	135588	135685	.	+	2	ID=LDENT00025620:cds;Parent=LDENT00025620;
scaffold1280_size158062	maker	CDS	138701	138851	.	+	0	ID=LDENT00025620:cds;Parent=LDENT00025620;
scaffold1280_size158062	maker	CDS	139971	140089	.	+	2	ID=LDENT00025620:cds;Parent=LDENT00025620;
scaffold1280_size158062	maker	CDS	140784	140861	.	+	0	ID=LDENT00025620:cds;Parent=LDENT00025620;
scaffold1280_size158062	maker	CDS	141938	142100	.	+	0	ID=LDENT00025620:cds;Parent=LDENT00025620;
scaffold1280_size158062	maker	CDS	142496	142696	.	+	2	ID=LDENT00025620:cds;Parent=LDENT00025620;
scaffold1280_size158062	maker	CDS	143706	143828	.	+	2	ID=LDENT00025620:cds;Parent=LDENT00025620;
scaffold1280_size158062	maker	CDS	146535	146672	.	+	2	ID=LDENT00025620:cds;Parent=LDENT00025620;
scaffold1280_size158062	maker	CDS	146782	146908	.	+	2	ID=LDENT00025620:cds;Parent=LDENT00025620;
scaffold1280_size158062	maker	CDS	147003	147139	.	+	1	ID=LDENT00025620:cds;Parent=LDENT00025620;
scaffold1280_size158062	maker	CDS	147235	147428	.	+	2	ID=LDENT00025620:cds;Parent=LDENT00025620;
scaffold1280_size158062	maker	CDS	147518	147631	.	+	0	ID=LDENT00025620:cds;Parent=LDENT00025620;
scaffold1280_size158062	maker	CDS	147719	147862	.	+	0	ID=LDENT00025620:cds;Parent=LDENT00025620;
scaffold1280_size158062	maker	CDS	148668	148791	.	+	0	ID=LDENT00025620:cds;Parent=LDENT00025620;
scaffold1280_size158062	maker	CDS	148887	149047	.	+	2	ID=LDENT00025620:cds;Parent=LDENT00025620;
scaffold1280_size158062	maker	CDS	149136	149226	.	+	0	ID=LDENT00025620:cds;Parent=LDENT00025620;
scaffold1280_size158062	maker	CDS	149385	149554	.	+	2	ID=LDENT00025620:cds;Parent=LDENT00025620;
scaffold1280_size158062	maker	CDS	149642	149759	.	+	0	ID=LDENT00025620:cds;Parent=LDENT00025620;
scaffold1280_size158062	maker	CDS	150149	150411	.	+	2	ID=LDENT00025620:cds;Parent=LDENT00025620;
scaffold1280_size158062	maker	CDS	150561	151158	.	+	0	ID=LDENT00025620:cds;Parent=LDENT00025620;
scaffold1280_size158062	maker	CDS	152451	152624	.	+	2	ID=LDENT00025620:cds;Parent=LDENT00025620;
scaffold1280_size158062	maker	CDS	153717	153879	.	+	2	ID=LDENT00025620:cds;Parent=LDENT00025620;
scaffold1280_size158062	maker	CDS	154232	154392	.	+	1	ID=LDENT00025620:cds;Parent=LDENT00025620;
scaffold1280_size158062	maker	CDS	154474	154641	.	+	2	ID=LDENT00025620:cds;Parent=LDENT00025620;
scaffold1280_size158062	maker	CDS	154802	154925	.	+	2	ID=LDENT00025620:cds;Parent=LDENT00025620;
scaffold1280_size158062	maker	CDS	155013	155169	.	+	1	ID=LDENT00025620:cds;Parent=LDENT00025620;
scaffold1280_size158062	maker	CDS	157420	157632	.	+	0	ID=LDENT00025620:cds;Parent=LDENT00025620;
scaffold1280_size158062	maker	gene	10843	28318	.	-	.	ID=LDENG00025570;Name=LDENG00025570;Note=Similar to tbc1d30: TBC1 domain family member 30 (Xenopus tropicalis OX%3D8364);
scaffold1280_size158062	maker	mRNA	10843	28318	.	-	.	ID=LDENT00025570;Parent=LDENG00025570;Name=LDENT00025570;Note=Similar to tbc1d30: TBC1 domain family member 30 (Xenopus tropicalis OX%3D8364);
scaffold1280_size158062	maker	exon	10843	14260	.	-	.	ID=LDENT00025570:1;Parent=LDENT00025570;
scaffold1280_size158062	maker	exon	15271	15483	.	-	.	ID=LDENT00025570:2;Parent=LDENT00025570;
scaffold1280_size158062	maker	exon	16196	16335	.	-	.	ID=LDENT00025570:3;Parent=LDENT00025570;
scaffold1280_size158062	maker	exon	17374	17480	.	-	.	ID=LDENT00025570:4;Parent=LDENT00025570;
scaffold1280_size158062	maker	exon	17559	17664	.	-	.	ID=LDENT00025570:5;Parent=LDENT00025570;
scaffold1280_size158062	maker	exon	17760	17928	.	-	.	ID=LDENT00025570:6;Parent=LDENT00025570;
scaffold1280_size158062	maker	exon	18703	18801	.	-	.	ID=LDENT00025570:7;Parent=LDENT00025570;
scaffold1280_size158062	maker	exon	19486	19555	.	-	.	ID=LDENT00025570:8;Parent=LDENT00025570;
scaffold1280_size158062	maker	exon	19701	19886	.	-	.	ID=LDENT00025570:9;Parent=LDENT00025570;
scaffold1280_size158062	maker	exon	21369	21494	.	-	.	ID=LDENT00025570:10;Parent=LDENT00025570;
scaffold1280_size158062	maker	exon	22331	22396	.	-	.	ID=LDENT00025570:11;Parent=LDENT00025570;
scaffold1280_size158062	maker	exon	22574	22635	.	-	.	ID=LDENT00025570:12;Parent=LDENT00025570;
scaffold1280_size158062	maker	exon	25995	26159	.	-	.	ID=LDENT00025570:13;Parent=LDENT00025570;
scaffold1280_size158062	maker	exon	27774	28074	.	-	.	ID=LDENT00025570:14;Parent=LDENT00025570;
scaffold1280_size158062	maker	exon	28193	28318	.	-	.	ID=LDENT00025570:15;Parent=LDENT00025570;
scaffold1280_size158062	maker	CDS	28193	28318	.	-	0	ID=LDENT00025570:cds;Parent=LDENT00025570;
scaffold1280_size158062	maker	CDS	27774	28074	.	-	0	ID=LDENT00025570:cds;Parent=LDENT00025570;
scaffold1280_size158062	maker	CDS	25995	26159	.	-	2	ID=LDENT00025570:cds;Parent=LDENT00025570;
scaffold1280_size158062	maker	CDS	22574	22635	.	-	2	ID=LDENT00025570:cds;Parent=LDENT00025570;
scaffold1280_size158062	maker	CDS	22331	22396	.	-	0	ID=LDENT00025570:cds;Parent=LDENT00025570;
scaffold1280_size158062	maker	CDS	21369	21494	.	-	0	ID=LDENT00025570:cds;Parent=LDENT00025570;
scaffold1280_size158062	maker	CDS	19701	19886	.	-	0	ID=LDENT00025570:cds;Parent=LDENT00025570;
scaffold1280_size158062	maker	CDS	19486	19555	.	-	0	ID=LDENT00025570:cds;Parent=LDENT00025570;
scaffold1280_size158062	maker	CDS	18703	18801	.	-	2	ID=LDENT00025570:cds;Parent=LDENT00025570;
scaffold1280_size158062	maker	CDS	17760	17928	.	-	2	ID=LDENT00025570:cds;Parent=LDENT00025570;
scaffold1280_size158062	maker	CDS	17559	17664	.	-	1	ID=LDENT00025570:cds;Parent=LDENT00025570;
scaffold1280_size158062	maker	CDS	17374	17480	.	-	0	ID=LDENT00025570:cds;Parent=LDENT00025570;
scaffold1280_size158062	maker	CDS	16196	16335	.	-	1	ID=LDENT00025570:cds;Parent=LDENT00025570;
scaffold1280_size158062	maker	CDS	15271	15483	.	-	2	ID=LDENT00025570:cds;Parent=LDENT00025570;
scaffold1280_size158062	maker	CDS	13113	14260	.	-	2	ID=LDENT00025570:cds;Parent=LDENT00025570;
scaffold1280_size158062	maker	three_prime_UTR	10843	13112	.	-	.	ID=LDENT00025570:three_prime_utr;Parent=LDENT00025570;
scaffold1280_size158062	maker	gene	41407	42807	.	-	.	ID=LDENG00025590;Name=LDENG00025590;Note=Similar to APMAP: Adipocyte plasma membrane-associated protein (Homo sapiens OX%3D9606);
scaffold1280_size158062	maker	mRNA	41407	42807	.	-	.	ID=LDENT00025590;Parent=LDENG00025590;Name=LDENT00025590;Note=Similar to APMAP: Adipocyte plasma membrane-associated protein (Homo sapiens OX%3D9606);
scaffold1280_size158062	maker	exon	41407	41649	.	-	.	ID=LDENT00025590:1;Parent=LDENT00025590;
scaffold1280_size158062	maker	exon	41787	41982	.	-	.	ID=LDENT00025590:2;Parent=LDENT00025590;
scaffold1280_size158062	maker	exon	42073	42233	.	-	.	ID=LDENT00025590:3;Parent=LDENT00025590;
scaffold1280_size158062	maker	exon	42301	42416	.	-	.	ID=LDENT00025590:4;Parent=LDENT00025590;
scaffold1280_size158062	maker	exon	42526	42678	.	-	.	ID=LDENT00025590:5;Parent=LDENT00025590;
scaffold1280_size158062	maker	exon	42783	42807	.	-	.	ID=LDENT00025590:6;Parent=LDENT00025590;
scaffold1280_size158062	maker	CDS	42783	42807	.	-	0	ID=LDENT00025590:cds;Parent=LDENT00025590;
scaffold1280_size158062	maker	CDS	42526	42678	.	-	2	ID=LDENT00025590:cds;Parent=LDENT00025590;
scaffold1280_size158062	maker	CDS	42301	42416	.	-	2	ID=LDENT00025590:cds;Parent=LDENT00025590;
scaffold1280_size158062	maker	CDS	42073	42233	.	-	0	ID=LDENT00025590:cds;Parent=LDENT00025590;
scaffold1280_size158062	maker	CDS	41787	41982	.	-	1	ID=LDENT00025590:cds;Parent=LDENT00025590;
scaffold1280_size158062	maker	CDS	41407	41649	.	-	0	ID=LDENT00025590:cds;Parent=LDENT00025590;
scaffold1280_size158062	maker	gene	46352	71291	.	-	.	ID=LDENG00025600;Name=LDENG00025600;Note=Similar to RASSF3: Ras association domain-containing protein 3 (Homo sapiens OX%3D9606);
scaffold1280_size158062	maker	mRNA	46352	71291	.	-	.	ID=LDENT00025600;Parent=LDENG00025600;Name=LDENT00025600;Note=Similar to RASSF3: Ras association domain-containing protein 3 (Homo sapiens OX%3D9606);
scaffold1280_size158062	maker	exon	46352	48548	.	-	.	ID=LDENT00025600:1;Parent=LDENT00025600;
scaffold1280_size158062	maker	exon	48617	51760	.	-	.	ID=LDENT00025600:2;Parent=LDENT00025600;
scaffold1280_size158062	maker	exon	51828	53283	.	-	.	ID=LDENT00025600:3;Parent=LDENT00025600;
scaffold1280_size158062	maker	exon	53656	53771	.	-	.	ID=LDENT00025600:4;Parent=LDENT00025600;
scaffold1280_size158062	maker	exon	54669	54756	.	-	.	ID=LDENT00025600:5;Parent=LDENT00025600;
scaffold1280_size158062	maker	exon	54837	55010	.	-	.	ID=LDENT00025600:6;Parent=LDENT00025600;
scaffold1280_size158062	maker	exon	55991	56098	.	-	.	ID=LDENT00025600:7;Parent=LDENT00025600;
scaffold1280_size158062	maker	exon	70797	71291	.	-	.	ID=LDENT00025600:8;Parent=LDENT00025600;
scaffold1280_size158062	maker	five_prime_UTR	70920	71291	.	-	.	ID=LDENT00025600:five_prime_utr;Parent=LDENT00025600;
scaffold1280_size158062	maker	CDS	70797	70919	.	-	0	ID=LDENT00025600:cds;Parent=LDENT00025600;
scaffold1280_size158062	maker	CDS	55991	56098	.	-	0	ID=LDENT00025600:cds;Parent=LDENT00025600;
scaffold1280_size158062	maker	CDS	54837	55010	.	-	0	ID=LDENT00025600:cds;Parent=LDENT00025600;
scaffold1280_size158062	maker	CDS	54669	54756	.	-	0	ID=LDENT00025600:cds;Parent=LDENT00025600;
scaffold1280_size158062	maker	CDS	53656	53771	.	-	2	ID=LDENT00025600:cds;Parent=LDENT00025600;
scaffold1280_size158062	maker	CDS	53134	53283	.	-	0	ID=LDENT00025600:cds;Parent=LDENT00025600;
scaffold1280_size158062	maker	three_prime_UTR	51828	53133	.	-	.	ID=LDENT00025600:three_prime_utr;Parent=LDENT00025600;
scaffold1280_size158062	maker	three_prime_UTR	48617	51760	.	-	.	ID=LDENT00025600:three_prime_utr;Parent=LDENT00025600;
scaffold1280_size158062	maker	three_prime_UTR	46352	48548	.	-	.	ID=LDENT00025600:three_prime_utr;Parent=LDENT00025600;
scaffold1280_size158062	maker	gene	89020	91863	.	-	.	ID=LDENG00025610;Name=LDENG00025610;Note=Similar to Rassf5: Ras association domain-containing protein 5 (Mus musculus OX%3D10090);
scaffold1280_size158062	maker	mRNA	89020	91863	.	-	.	ID=LDENT00025610;Parent=LDENG00025610;Name=LDENT00025610;Note=Similar to Rassf5: Ras association domain-containing protein 5 (Mus musculus OX%3D10090);
scaffold1280_size158062	maker	exon	89020	89156	.	-	.	ID=LDENT00025610:1;Parent=LDENT00025610;
scaffold1280_size158062	maker	exon	91458	91863	.	-	.	ID=LDENT00025610:2;Parent=LDENT00025610;
scaffold1280_size158062	maker	CDS	91458	91863	.	-	0	ID=LDENT00025610:cds;Parent=LDENT00025610;
scaffold1280_size158062	maker	CDS	89020	89156	.	-	2	ID=LDENT00025610:cds;Parent=LDENT00025610;
scaffold1282_size81817	maker	gene	27445	28557	.	+	.	ID=LDENG00025700;Name=LDENG00025700;Note=Similar to SSTR2: Somatostatin receptor type 2 (Sus scrofa OX%3D9823);
scaffold1282_size81817	maker	mRNA	27445	28557	.	+	.	ID=LDENT00025700;Parent=LDENG00025700;Name=LDENT00025700;Note=Similar to SSTR2: Somatostatin receptor type 2 (Sus scrofa OX%3D9823);
scaffold1282_size81817	maker	exon	27445	28557	.	+	.	ID=LDENT00025700:1;Parent=LDENT00025700;
scaffold1282_size81817	maker	CDS	27445	28557	.	+	0	ID=LDENT00025700:cds;Parent=LDENT00025700;
scaffold1282_size81817	maker	gene	70206	70986	.	+	.	ID=LDENG00025730;Name=LDENG00025730;Note=Similar to med9: Mediator of RNA polymerase II transcription subunit 9 (Xenopus laevis OX%3D8355);
scaffold1282_size81817	maker	mRNA	70206	70986	.	+	.	ID=LDENT00025730;Parent=LDENG00025730;Name=LDENT00025730;Note=Similar to med9: Mediator of RNA polymerase II transcription subunit 9 (Xenopus laevis OX%3D8355);
scaffold1282_size81817	maker	exon	70206	70309	.	+	.	ID=LDENT00025730:1;Parent=LDENT00025730;
scaffold1282_size81817	maker	exon	70475	70986	.	+	.	ID=LDENT00025730:2;Parent=LDENT00025730;
scaffold1282_size81817	maker	CDS	70206	70309	.	+	0	ID=LDENT00025730:cds;Parent=LDENT00025730;
scaffold1282_size81817	maker	CDS	70475	70694	.	+	1	ID=LDENT00025730:cds;Parent=LDENT00025730;
scaffold1282_size81817	maker	three_prime_UTR	70695	70986	.	+	.	ID=LDENT00025730:three_prime_utr;Parent=LDENT00025730;
scaffold1282_size81817	maker	gene	32472	62038	.	-	.	ID=LDENG00025710;Name=LDENG00025710;Note=Similar to usp22: Ubiquitin carboxyl-terminal hydrolase 22 (Danio rerio OX%3D7955);
scaffold1282_size81817	maker	mRNA	32472	62038	.	-	.	ID=LDENT00025710;Parent=LDENG00025710;Name=LDENT00025710;Note=Similar to usp22: Ubiquitin carboxyl-terminal hydrolase 22 (Danio rerio OX%3D7955);
scaffold1282_size81817	maker	exon	32472	34431	.	-	.	ID=LDENT00025710:1;Parent=LDENT00025710;
scaffold1282_size81817	maker	exon	34523	34672	.	-	.	ID=LDENT00025710:2;Parent=LDENT00025710;
scaffold1282_size81817	maker	exon	35041	35103	.	-	.	ID=LDENT00025710:3;Parent=LDENT00025710;
scaffold1282_size81817	maker	exon	35562	35653	.	-	.	ID=LDENT00025710:4;Parent=LDENT00025710;
scaffold1282_size81817	maker	exon	36253	36379	.	-	.	ID=LDENT00025710:5;Parent=LDENT00025710;
scaffold1282_size81817	maker	exon	37802	37960	.	-	.	ID=LDENT00025710:6;Parent=LDENT00025710;
scaffold1282_size81817	maker	exon	39437	39542	.	-	.	ID=LDENT00025710:7;Parent=LDENT00025710;
scaffold1282_size81817	maker	exon	40174	40333	.	-	.	ID=LDENT00025710:8;Parent=LDENT00025710;
scaffold1282_size81817	maker	exon	41977	42143	.	-	.	ID=LDENT00025710:9;Parent=LDENT00025710;
scaffold1282_size81817	maker	exon	43108	43209	.	-	.	ID=LDENT00025710:10;Parent=LDENT00025710;
scaffold1282_size81817	maker	exon	43307	43420	.	-	.	ID=LDENT00025710:11;Parent=LDENT00025710;
scaffold1282_size81817	maker	exon	45206	45338	.	-	.	ID=LDENT00025710:12;Parent=LDENT00025710;
scaffold1282_size81817	maker	exon	61584	62038	.	-	.	ID=LDENT00025710:13;Parent=LDENT00025710;
scaffold1282_size81817	maker	five_prime_UTR	61704	62038	.	-	.	ID=LDENT00025710:five_prime_utr;Parent=LDENT00025710;
scaffold1282_size81817	maker	CDS	61584	61703	.	-	0	ID=LDENT00025710:cds;Parent=LDENT00025710;
scaffold1282_size81817	maker	CDS	45206	45338	.	-	0	ID=LDENT00025710:cds;Parent=LDENT00025710;
scaffold1282_size81817	maker	CDS	43307	43420	.	-	2	ID=LDENT00025710:cds;Parent=LDENT00025710;
scaffold1282_size81817	maker	CDS	43108	43209	.	-	2	ID=LDENT00025710:cds;Parent=LDENT00025710;
scaffold1282_size81817	maker	CDS	41977	42143	.	-	2	ID=LDENT00025710:cds;Parent=LDENT00025710;
scaffold1282_size81817	maker	CDS	40174	40333	.	-	0	ID=LDENT00025710:cds;Parent=LDENT00025710;
scaffold1282_size81817	maker	CDS	39437	39542	.	-	2	ID=LDENT00025710:cds;Parent=LDENT00025710;
scaffold1282_size81817	maker	CDS	37802	37960	.	-	1	ID=LDENT00025710:cds;Parent=LDENT00025710;
scaffold1282_size81817	maker	CDS	36253	36379	.	-	1	ID=LDENT00025710:cds;Parent=LDENT00025710;
scaffold1282_size81817	maker	CDS	35562	35653	.	-	0	ID=LDENT00025710:cds;Parent=LDENT00025710;
scaffold1282_size81817	maker	CDS	35041	35103	.	-	1	ID=LDENT00025710:cds;Parent=LDENT00025710;
scaffold1282_size81817	maker	CDS	34523	34672	.	-	1	ID=LDENT00025710:cds;Parent=LDENT00025710;
scaffold1282_size81817	maker	CDS	34389	34431	.	-	1	ID=LDENT00025710:cds;Parent=LDENT00025710;
scaffold1282_size81817	maker	three_prime_UTR	32472	34388	.	-	.	ID=LDENT00025710:three_prime_utr;Parent=LDENT00025710;
scaffold1282_size81817	maker	gene	71549	72852	.	-	.	ID=LDENG00025740;Name=LDENG00025740;Note=Similar to RASD1: Dexamethasone-induced Ras-related protein 1 (Homo sapiens OX%3D9606);
scaffold1282_size81817	maker	mRNA	71549	72852	.	-	.	ID=LDENT00025740;Parent=LDENG00025740;Name=LDENT00025740;Note=Similar to RASD1: Dexamethasone-induced Ras-related protein 1 (Homo sapiens OX%3D9606);
scaffold1282_size81817	maker	exon	71549	72471	.	-	.	ID=LDENT00025740:1;Parent=LDENT00025740;
scaffold1282_size81817	maker	exon	72582	72852	.	-	.	ID=LDENT00025740:2;Parent=LDENT00025740;
scaffold1282_size81817	maker	CDS	72582	72852	.	-	0	ID=LDENT00025740:cds;Parent=LDENT00025740;
scaffold1282_size81817	maker	CDS	71948	72471	.	-	2	ID=LDENT00025740:cds;Parent=LDENT00025740;
scaffold1282_size81817	maker	three_prime_UTR	71549	71947	.	-	.	ID=LDENT00025740:three_prime_utr;Parent=LDENT00025740;
scaffold1282_size81817	maker	gene	63844	64356	.	+	.	ID=LDENG00025720;Name=LDENG00025720;Note=Protein of unknown function;
scaffold1282_size81817	maker	mRNA	63844	64356	44.1261	+	.	ID=LDENT00025720;Parent=LDENG00025720;Name=LDENT00025720;Note=Protein of unknown function;
scaffold1282_size81817	maker	exon	63844	63949	.	+	.	ID=LDENT00025720:1;Parent=LDENT00025720;
scaffold1282_size81817	maker	exon	64184	64356	.	+	.	ID=LDENT00025720:2;Parent=LDENT00025720;
scaffold1282_size81817	maker	CDS	63844	63949	.	+	0	ID=LDENT00025720:cds;Parent=LDENT00025720;
scaffold1282_size81817	maker	CDS	64184	64356	.	+	2	ID=LDENT00025720:cds;Parent=LDENT00025720;
scaffold1285_size81682	maker	gene	87	10824	.	-	.	ID=LDENG00025810;Name=LDENG00025810;Note=Similar to Idua: Alpha-L-iduronidase (Mus musculus OX%3D10090);
scaffold1285_size81682	maker	mRNA	87	10824	.	-	.	ID=LDENT00025810;Parent=LDENG00025810;Name=LDENT00025810;Note=Similar to Idua: Alpha-L-iduronidase (Mus musculus OX%3D10090);
scaffold1285_size81682	maker	exon	87	186	.	-	.	ID=LDENT00025810:1;Parent=LDENT00025810;
scaffold1285_size81682	maker	exon	403	479	.	-	.	ID=LDENT00025810:2;Parent=LDENT00025810;
scaffold1285_size81682	maker	exon	1219	1344	.	-	.	ID=LDENT00025810:3;Parent=LDENT00025810;
scaffold1285_size81682	maker	exon	2260	2381	.	-	.	ID=LDENT00025810:4;Parent=LDENT00025810;
scaffold1285_size81682	maker	exon	3267	3479	.	-	.	ID=LDENT00025810:5;Parent=LDENT00025810;
scaffold1285_size81682	maker	exon	3892	4108	.	-	.	ID=LDENT00025810:6;Parent=LDENT00025810;
scaffold1285_size81682	maker	exon	5155	5334	.	-	.	ID=LDENT00025810:7;Parent=LDENT00025810;
scaffold1285_size81682	maker	exon	6777	6918	.	-	.	ID=LDENT00025810:8;Parent=LDENT00025810;
scaffold1285_size81682	maker	exon	6986	7046	.	-	.	ID=LDENT00025810:9;Parent=LDENT00025810;
scaffold1285_size81682	maker	exon	7758	7853	.	-	.	ID=LDENT00025810:10;Parent=LDENT00025810;
scaffold1285_size81682	maker	exon	8630	8737	.	-	.	ID=LDENT00025810:11;Parent=LDENT00025810;
scaffold1285_size81682	maker	exon	9661	9743	.	-	.	ID=LDENT00025810:12;Parent=LDENT00025810;
scaffold1285_size81682	maker	exon	9829	9969	.	-	.	ID=LDENT00025810:13;Parent=LDENT00025810;
scaffold1285_size81682	maker	exon	10590	10824	.	-	.	ID=LDENT00025810:14;Parent=LDENT00025810;
scaffold1285_size81682	maker	five_prime_UTR	10727	10824	.	-	.	ID=LDENT00025810:five_prime_utr;Parent=LDENT00025810;
scaffold1285_size81682	maker	CDS	10590	10726	.	-	0	ID=LDENT00025810:cds;Parent=LDENT00025810;
scaffold1285_size81682	maker	CDS	9829	9969	.	-	1	ID=LDENT00025810:cds;Parent=LDENT00025810;
scaffold1285_size81682	maker	CDS	9661	9743	.	-	1	ID=LDENT00025810:cds;Parent=LDENT00025810;
scaffold1285_size81682	maker	CDS	8630	8737	.	-	2	ID=LDENT00025810:cds;Parent=LDENT00025810;
scaffold1285_size81682	maker	CDS	7758	7853	.	-	2	ID=LDENT00025810:cds;Parent=LDENT00025810;
scaffold1285_size81682	maker	CDS	6986	7046	.	-	2	ID=LDENT00025810:cds;Parent=LDENT00025810;
scaffold1285_size81682	maker	CDS	6777	6918	.	-	1	ID=LDENT00025810:cds;Parent=LDENT00025810;
scaffold1285_size81682	maker	CDS	5155	5334	.	-	0	ID=LDENT00025810:cds;Parent=LDENT00025810;
scaffold1285_size81682	maker	CDS	3892	4108	.	-	0	ID=LDENT00025810:cds;Parent=LDENT00025810;
scaffold1285_size81682	maker	CDS	3267	3479	.	-	2	ID=LDENT00025810:cds;Parent=LDENT00025810;
scaffold1285_size81682	maker	CDS	2260	2381	.	-	2	ID=LDENT00025810:cds;Parent=LDENT00025810;
scaffold1285_size81682	maker	CDS	1219	1344	.	-	0	ID=LDENT00025810:cds;Parent=LDENT00025810;
scaffold1285_size81682	maker	CDS	403	479	.	-	0	ID=LDENT00025810:cds;Parent=LDENT00025810;
scaffold1285_size81682	maker	CDS	87	186	.	-	1	ID=LDENT00025810:cds;Parent=LDENT00025810;
scaffold1285_size81682	maker	gene	11041	45284	.	-	.	ID=LDENG00025820;Name=LDENG00025820;Note=Similar to TNKS: Poly [ADP-ribose] polymerase tankyrase-1 (Homo sapiens OX%3D9606);
scaffold1285_size81682	maker	mRNA	11041	45284	.	-	.	ID=LDENT00025820;Parent=LDENG00025820;Name=LDENT00025820;Note=Similar to TNKS: Poly [ADP-ribose] polymerase tankyrase-1 (Homo sapiens OX%3D9606);
scaffold1285_size81682	maker	exon	11041	12822	.	-	.	ID=LDENT00025820:1;Parent=LDENT00025820;
scaffold1285_size81682	maker	exon	13673	13829	.	-	.	ID=LDENT00025820:2;Parent=LDENT00025820;
scaffold1285_size81682	maker	exon	13918	14104	.	-	.	ID=LDENT00025820:3;Parent=LDENT00025820;
scaffold1285_size81682	maker	exon	14209	14314	.	-	.	ID=LDENT00025820:4;Parent=LDENT00025820;
scaffold1285_size81682	maker	exon	14947	15021	.	-	.	ID=LDENT00025820:5;Parent=LDENT00025820;
scaffold1285_size81682	maker	exon	16253	16350	.	-	.	ID=LDENT00025820:6;Parent=LDENT00025820;
scaffold1285_size81682	maker	exon	17751	17871	.	-	.	ID=LDENT00025820:7;Parent=LDENT00025820;
scaffold1285_size81682	maker	exon	19647	19729	.	-	.	ID=LDENT00025820:8;Parent=LDENT00025820;
scaffold1285_size81682	maker	exon	19825	20077	.	-	.	ID=LDENT00025820:9;Parent=LDENT00025820;
scaffold1285_size81682	maker	exon	21113	21301	.	-	.	ID=LDENT00025820:10;Parent=LDENT00025820;
scaffold1285_size81682	maker	exon	21883	21992	.	-	.	ID=LDENT00025820:11;Parent=LDENT00025820;
scaffold1285_size81682	maker	exon	23026	23245	.	-	.	ID=LDENT00025820:12;Parent=LDENT00025820;
scaffold1285_size81682	maker	exon	23801	23920	.	-	.	ID=LDENT00025820:13;Parent=LDENT00025820;
scaffold1285_size81682	maker	exon	25064	25214	.	-	.	ID=LDENT00025820:14;Parent=LDENT00025820;
scaffold1285_size81682	maker	exon	26713	26792	.	-	.	ID=LDENT00025820:15;Parent=LDENT00025820;
scaffold1285_size81682	maker	exon	29010	29181	.	-	.	ID=LDENT00025820:16;Parent=LDENT00025820;
scaffold1285_size81682	maker	exon	30283	30361	.	-	.	ID=LDENT00025820:17;Parent=LDENT00025820;
scaffold1285_size81682	maker	exon	30731	30822	.	-	.	ID=LDENT00025820:18;Parent=LDENT00025820;
scaffold1285_size81682	maker	exon	31782	31903	.	-	.	ID=LDENT00025820:19;Parent=LDENT00025820;
scaffold1285_size81682	maker	exon	32355	32541	.	-	.	ID=LDENT00025820:20;Parent=LDENT00025820;
scaffold1285_size81682	maker	exon	32975	33041	.	-	.	ID=LDENT00025820:21;Parent=LDENT00025820;
scaffold1285_size81682	maker	exon	33168	33262	.	-	.	ID=LDENT00025820:22;Parent=LDENT00025820;
scaffold1285_size81682	maker	exon	36388	36408	.	-	.	ID=LDENT00025820:23;Parent=LDENT00025820;
scaffold1285_size81682	maker	exon	39435	39513	.	-	.	ID=LDENT00025820:24;Parent=LDENT00025820;
scaffold1285_size81682	maker	exon	39856	39892	.	-	.	ID=LDENT00025820:25;Parent=LDENT00025820;
scaffold1285_size81682	maker	exon	41159	41254	.	-	.	ID=LDENT00025820:26;Parent=LDENT00025820;
scaffold1285_size81682	maker	exon	42769	42993	.	-	.	ID=LDENT00025820:27;Parent=LDENT00025820;
scaffold1285_size81682	maker	exon	44495	45284	.	-	.	ID=LDENT00025820:28;Parent=LDENT00025820;
scaffold1285_size81682	maker	five_prime_UTR	44495	45284	.	-	.	ID=LDENT00025820:five_prime_utr;Parent=LDENT00025820;
scaffold1285_size81682	maker	five_prime_UTR	42769	42993	.	-	.	ID=LDENT00025820:five_prime_utr;Parent=LDENT00025820;
scaffold1285_size81682	maker	five_prime_UTR	41159	41254	.	-	.	ID=LDENT00025820:five_prime_utr;Parent=LDENT00025820;
scaffold1285_size81682	maker	five_prime_UTR	39856	39892	.	-	.	ID=LDENT00025820:five_prime_utr;Parent=LDENT00025820;
scaffold1285_size81682	maker	five_prime_UTR	39435	39513	.	-	.	ID=LDENT00025820:five_prime_utr;Parent=LDENT00025820;
scaffold1285_size81682	maker	five_prime_UTR	36388	36408	.	-	.	ID=LDENT00025820:five_prime_utr;Parent=LDENT00025820;
scaffold1285_size81682	maker	five_prime_UTR	33168	33262	.	-	.	ID=LDENT00025820:five_prime_utr;Parent=LDENT00025820;
scaffold1285_size81682	maker	five_prime_UTR	32975	33041	.	-	.	ID=LDENT00025820:five_prime_utr;Parent=LDENT00025820;
scaffold1285_size81682	maker	five_prime_UTR	32355	32541	.	-	.	ID=LDENT00025820:five_prime_utr;Parent=LDENT00025820;
scaffold1285_size81682	maker	five_prime_UTR	31782	31903	.	-	.	ID=LDENT00025820:five_prime_utr;Parent=LDENT00025820;
scaffold1285_size81682	maker	five_prime_UTR	30731	30822	.	-	.	ID=LDENT00025820:five_prime_utr;Parent=LDENT00025820;
scaffold1285_size81682	maker	five_prime_UTR	30283	30361	.	-	.	ID=LDENT00025820:five_prime_utr;Parent=LDENT00025820;
scaffold1285_size81682	maker	five_prime_UTR	29010	29181	.	-	.	ID=LDENT00025820:five_prime_utr;Parent=LDENT00025820;
scaffold1285_size81682	maker	five_prime_UTR	26790	26792	.	-	.	ID=LDENT00025820:five_prime_utr;Parent=LDENT00025820;
scaffold1285_size81682	maker	CDS	26713	26789	.	-	0	ID=LDENT00025820:cds;Parent=LDENT00025820;
scaffold1285_size81682	maker	CDS	25064	25214	.	-	1	ID=LDENT00025820:cds;Parent=LDENT00025820;
scaffold1285_size81682	maker	CDS	23801	23920	.	-	0	ID=LDENT00025820:cds;Parent=LDENT00025820;
scaffold1285_size81682	maker	CDS	23026	23245	.	-	0	ID=LDENT00025820:cds;Parent=LDENT00025820;
scaffold1285_size81682	maker	CDS	21883	21992	.	-	2	ID=LDENT00025820:cds;Parent=LDENT00025820;
scaffold1285_size81682	maker	CDS	21113	21301	.	-	0	ID=LDENT00025820:cds;Parent=LDENT00025820;
scaffold1285_size81682	maker	CDS	19825	20077	.	-	0	ID=LDENT00025820:cds;Parent=LDENT00025820;
scaffold1285_size81682	maker	CDS	19647	19729	.	-	2	ID=LDENT00025820:cds;Parent=LDENT00025820;
scaffold1285_size81682	maker	CDS	17751	17871	.	-	0	ID=LDENT00025820:cds;Parent=LDENT00025820;
scaffold1285_size81682	maker	CDS	16253	16350	.	-	2	ID=LDENT00025820:cds;Parent=LDENT00025820;
scaffold1285_size81682	maker	CDS	14947	15021	.	-	0	ID=LDENT00025820:cds;Parent=LDENT00025820;
scaffold1285_size81682	maker	CDS	14209	14314	.	-	0	ID=LDENT00025820:cds;Parent=LDENT00025820;
scaffold1285_size81682	maker	CDS	13918	14104	.	-	2	ID=LDENT00025820:cds;Parent=LDENT00025820;
scaffold1285_size81682	maker	CDS	13673	13829	.	-	1	ID=LDENT00025820:cds;Parent=LDENT00025820;
scaffold1285_size81682	maker	CDS	12736	12822	.	-	0	ID=LDENT00025820:cds;Parent=LDENT00025820;
scaffold1285_size81682	maker	three_prime_UTR	11041	12735	.	-	.	ID=LDENT00025820:three_prime_utr;Parent=LDENT00025820;
scaffold1285_size81682	maker	gene	47339	61354	.	-	.	ID=LDENG00025830;Name=LDENG00025830;Note=Similar to piwil2: Piwi-like protein 2 (Oncorhynchus mykiss OX%3D8022);
scaffold1285_size81682	maker	mRNA	47339	61354	.	-	.	ID=LDENT00025830;Parent=LDENG00025830;Name=LDENT00025830;Note=Similar to piwil2: Piwi-like protein 2 (Oncorhynchus mykiss OX%3D8022);
scaffold1285_size81682	maker	exon	61245	61354	.	-	.	ID=LDENT00025830:1;Parent=LDENT00025830;
scaffold1285_size81682	maker	exon	60859	60976	.	-	.	ID=LDENT00025830:2;Parent=LDENT00025830;
scaffold1285_size81682	maker	exon	59741	59865	.	-	.	ID=LDENT00025830:3;Parent=LDENT00025830;
scaffold1285_size81682	maker	exon	59501	59581	.	-	.	ID=LDENT00025830:4;Parent=LDENT00025830;
scaffold1285_size81682	maker	exon	59312	59425	.	-	.	ID=LDENT00025830:5;Parent=LDENT00025830;
scaffold1285_size81682	maker	exon	57848	58036	.	-	.	ID=LDENT00025830:6;Parent=LDENT00025830;
scaffold1285_size81682	maker	exon	56457	56541	.	-	.	ID=LDENT00025830:7;Parent=LDENT00025830;
scaffold1285_size81682	maker	exon	56121	56213	.	-	.	ID=LDENT00025830:8;Parent=LDENT00025830;
scaffold1285_size81682	maker	exon	55558	55698	.	-	.	ID=LDENT00025830:9;Parent=LDENT00025830;
scaffold1285_size81682	maker	exon	55003	55116	.	-	.	ID=LDENT00025830:10;Parent=LDENT00025830;
scaffold1285_size81682	maker	exon	54034	54222	.	-	.	ID=LDENT00025830:11;Parent=LDENT00025830;
scaffold1285_size81682	maker	exon	52718	52819	.	-	.	ID=LDENT00025830:12;Parent=LDENT00025830;
scaffold1285_size81682	maker	exon	52288	52404	.	-	.	ID=LDENT00025830:13;Parent=LDENT00025830;
scaffold1285_size81682	maker	exon	50896	50984	.	-	.	ID=LDENT00025830:14;Parent=LDENT00025830;
scaffold1285_size81682	maker	exon	50080	50185	.	-	.	ID=LDENT00025830:15;Parent=LDENT00025830;
scaffold1285_size81682	maker	exon	49633	49886	.	-	.	ID=LDENT00025830:16;Parent=LDENT00025830;
scaffold1285_size81682	maker	exon	49383	49490	.	-	.	ID=LDENT00025830:17;Parent=LDENT00025830;
scaffold1285_size81682	maker	exon	47339	47495	.	-	.	ID=LDENT00025830:18;Parent=LDENT00025830;
scaffold1285_size81682	maker	CDS	61245	61354	.	-	0	ID=LDENT00025830:cds;Parent=LDENT00025830;
scaffold1285_size81682	maker	CDS	60859	60976	.	-	1	ID=LDENT00025830:cds;Parent=LDENT00025830;
scaffold1285_size81682	maker	CDS	59741	59865	.	-	0	ID=LDENT00025830:cds;Parent=LDENT00025830;
scaffold1285_size81682	maker	CDS	59501	59581	.	-	1	ID=LDENT00025830:cds;Parent=LDENT00025830;
scaffold1285_size81682	maker	CDS	59312	59425	.	-	1	ID=LDENT00025830:cds;Parent=LDENT00025830;
scaffold1285_size81682	maker	CDS	57848	58036	.	-	1	ID=LDENT00025830:cds;Parent=LDENT00025830;
scaffold1285_size81682	maker	CDS	56457	56541	.	-	1	ID=LDENT00025830:cds;Parent=LDENT00025830;
scaffold1285_size81682	maker	CDS	56121	56213	.	-	0	ID=LDENT00025830:cds;Parent=LDENT00025830;
scaffold1285_size81682	maker	CDS	55558	55698	.	-	0	ID=LDENT00025830:cds;Parent=LDENT00025830;
scaffold1285_size81682	maker	CDS	55003	55116	.	-	0	ID=LDENT00025830:cds;Parent=LDENT00025830;
scaffold1285_size81682	maker	CDS	54034	54222	.	-	0	ID=LDENT00025830:cds;Parent=LDENT00025830;
scaffold1285_size81682	maker	CDS	52718	52819	.	-	0	ID=LDENT00025830:cds;Parent=LDENT00025830;
scaffold1285_size81682	maker	CDS	52288	52404	.	-	0	ID=LDENT00025830:cds;Parent=LDENT00025830;
scaffold1285_size81682	maker	CDS	50896	50984	.	-	0	ID=LDENT00025830:cds;Parent=LDENT00025830;
scaffold1285_size81682	maker	CDS	50080	50185	.	-	1	ID=LDENT00025830:cds;Parent=LDENT00025830;
scaffold1285_size81682	maker	CDS	49633	49886	.	-	0	ID=LDENT00025830:cds;Parent=LDENT00025830;
scaffold1285_size81682	maker	CDS	49383	49490	.	-	1	ID=LDENT00025830:cds;Parent=LDENT00025830;
scaffold1285_size81682	maker	CDS	47339	47495	.	-	1	ID=LDENT00025830:cds;Parent=LDENT00025830;
scaffold1288_size119180	maker	gene	22644	23342	.	+	.	ID=LDENG00025920;Name=LDENG00025920;Note=Similar to Tmem125: Transmembrane protein 125 (Mus musculus OX%3D10090);
scaffold1288_size119180	maker	mRNA	22644	23342	.	+	.	ID=LDENT00025920;Parent=LDENG00025920;Name=LDENT00025920;Note=Similar to Tmem125: Transmembrane protein 125 (Mus musculus OX%3D10090);
scaffold1288_size119180	maker	exon	22644	23342	.	+	.	ID=LDENT00025920:1;Parent=LDENT00025920;
scaffold1288_size119180	maker	CDS	22644	23342	.	+	0	ID=LDENT00025920:cds;Parent=LDENT00025920;
scaffold1288_size119180	maker	gene	76948	94879	.	+	.	ID=LDENG00025950;Name=LDENG00025950;Note=Similar to TIE1: Tyrosine-protein kinase receptor Tie-1 (Bos taurus OX%3D9913);
scaffold1288_size119180	maker	mRNA	76948	94879	.	+	.	ID=LDENT00025950;Parent=LDENG00025950;Name=LDENT00025950;Note=Similar to TIE1: Tyrosine-protein kinase receptor Tie-1 (Bos taurus OX%3D9913);
scaffold1288_size119180	maker	exon	76948	77272	.	+	.	ID=LDENT00025950:1;Parent=LDENT00025950;
scaffold1288_size119180	maker	exon	79269	79562	.	+	.	ID=LDENT00025950:2;Parent=LDENT00025950;
scaffold1288_size119180	maker	exon	79737	79847	.	+	.	ID=LDENT00025950:3;Parent=LDENT00025950;
scaffold1288_size119180	maker	exon	80038	80193	.	+	.	ID=LDENT00025950:4;Parent=LDENT00025950;
scaffold1288_size119180	maker	exon	80938	81069	.	+	.	ID=LDENT00025950:5;Parent=LDENT00025950;
scaffold1288_size119180	maker	exon	81427	81567	.	+	.	ID=LDENT00025950:6;Parent=LDENT00025950;
scaffold1288_size119180	maker	exon	81694	81822	.	+	.	ID=LDENT00025950:7;Parent=LDENT00025950;
scaffold1288_size119180	maker	exon	81969	82114	.	+	.	ID=LDENT00025950:8;Parent=LDENT00025950;
scaffold1288_size119180	maker	exon	83185	83329	.	+	.	ID=LDENT00025950:9;Parent=LDENT00025950;
scaffold1288_size119180	maker	exon	83474	83632	.	+	.	ID=LDENT00025950:10;Parent=LDENT00025950;
scaffold1288_size119180	maker	exon	84274	84414	.	+	.	ID=LDENT00025950:11;Parent=LDENT00025950;
scaffold1288_size119180	maker	exon	85721	86029	.	+	.	ID=LDENT00025950:12;Parent=LDENT00025950;
scaffold1288_size119180	maker	exon	86780	87070	.	+	.	ID=LDENT00025950:13;Parent=LDENT00025950;
scaffold1288_size119180	maker	exon	87986	88028	.	+	.	ID=LDENT00025950:14;Parent=LDENT00025950;
scaffold1288_size119180	maker	exon	88096	88246	.	+	.	ID=LDENT00025950:15;Parent=LDENT00025950;
scaffold1288_size119180	maker	exon	88392	88538	.	+	.	ID=LDENT00025950:16;Parent=LDENT00025950;
scaffold1288_size119180	maker	exon	88625	88688	.	+	.	ID=LDENT00025950:17;Parent=LDENT00025950;
scaffold1288_size119180	maker	exon	88849	88959	.	+	.	ID=LDENT00025950:18;Parent=LDENT00025950;
scaffold1288_size119180	maker	exon	91212	91402	.	+	.	ID=LDENT00025950:19;Parent=LDENT00025950;
scaffold1288_size119180	maker	exon	91582	91695	.	+	.	ID=LDENT00025950:20;Parent=LDENT00025950;
scaffold1288_size119180	maker	exon	91800	91870	.	+	.	ID=LDENT00025950:21;Parent=LDENT00025950;
scaffold1288_size119180	maker	exon	93068	93108	.	+	.	ID=LDENT00025950:22;Parent=LDENT00025950;
scaffold1288_size119180	maker	exon	93513	93609	.	+	.	ID=LDENT00025950:23;Parent=LDENT00025950;
scaffold1288_size119180	maker	exon	93691	93790	.	+	.	ID=LDENT00025950:24;Parent=LDENT00025950;
scaffold1288_size119180	maker	exon	93880	94879	.	+	.	ID=LDENT00025950:25;Parent=LDENT00025950;
scaffold1288_size119180	maker	five_prime_UTR	76948	77208	.	+	.	ID=LDENT00025950:five_prime_utr;Parent=LDENT00025950;
scaffold1288_size119180	maker	CDS	77209	77272	.	+	0	ID=LDENT00025950:cds;Parent=LDENT00025950;
scaffold1288_size119180	maker	CDS	79269	79562	.	+	2	ID=LDENT00025950:cds;Parent=LDENT00025950;
scaffold1288_size119180	maker	CDS	79737	79847	.	+	2	ID=LDENT00025950:cds;Parent=LDENT00025950;
scaffold1288_size119180	maker	CDS	80038	80193	.	+	2	ID=LDENT00025950:cds;Parent=LDENT00025950;
scaffold1288_size119180	maker	CDS	80938	81069	.	+	2	ID=LDENT00025950:cds;Parent=LDENT00025950;
scaffold1288_size119180	maker	CDS	81427	81567	.	+	2	ID=LDENT00025950:cds;Parent=LDENT00025950;
scaffold1288_size119180	maker	CDS	81694	81822	.	+	2	ID=LDENT00025950:cds;Parent=LDENT00025950;
scaffold1288_size119180	maker	CDS	81969	82114	.	+	2	ID=LDENT00025950:cds;Parent=LDENT00025950;
scaffold1288_size119180	maker	CDS	83185	83329	.	+	0	ID=LDENT00025950:cds;Parent=LDENT00025950;
scaffold1288_size119180	maker	CDS	83474	83632	.	+	2	ID=LDENT00025950:cds;Parent=LDENT00025950;
scaffold1288_size119180	maker	CDS	84274	84414	.	+	2	ID=LDENT00025950:cds;Parent=LDENT00025950;
scaffold1288_size119180	maker	CDS	85721	86029	.	+	2	ID=LDENT00025950:cds;Parent=LDENT00025950;
scaffold1288_size119180	maker	CDS	86780	87070	.	+	2	ID=LDENT00025950:cds;Parent=LDENT00025950;
scaffold1288_size119180	maker	CDS	87986	88028	.	+	2	ID=LDENT00025950:cds;Parent=LDENT00025950;
scaffold1288_size119180	maker	CDS	88096	88246	.	+	1	ID=LDENT00025950:cds;Parent=LDENT00025950;
scaffold1288_size119180	maker	CDS	88392	88538	.	+	0	ID=LDENT00025950:cds;Parent=LDENT00025950;
scaffold1288_size119180	maker	CDS	88625	88688	.	+	0	ID=LDENT00025950:cds;Parent=LDENT00025950;
scaffold1288_size119180	maker	CDS	88849	88959	.	+	2	ID=LDENT00025950:cds;Parent=LDENT00025950;
scaffold1288_size119180	maker	CDS	91212	91402	.	+	2	ID=LDENT00025950:cds;Parent=LDENT00025950;
scaffold1288_size119180	maker	CDS	91582	91695	.	+	0	ID=LDENT00025950:cds;Parent=LDENT00025950;
scaffold1288_size119180	maker	CDS	91800	91870	.	+	0	ID=LDENT00025950:cds;Parent=LDENT00025950;
scaffold1288_size119180	maker	CDS	93068	93108	.	+	1	ID=LDENT00025950:cds;Parent=LDENT00025950;
scaffold1288_size119180	maker	CDS	93513	93609	.	+	2	ID=LDENT00025950:cds;Parent=LDENT00025950;
scaffold1288_size119180	maker	CDS	93691	93790	.	+	1	ID=LDENT00025950:cds;Parent=LDENT00025950;
scaffold1288_size119180	maker	CDS	93880	93951	.	+	0	ID=LDENT00025950:cds;Parent=LDENT00025950;
scaffold1288_size119180	maker	three_prime_UTR	93952	94879	.	+	.	ID=LDENT00025950:three_prime_utr;Parent=LDENT00025950;
scaffold1288_size119180	maker	gene	97613	105570	.	+	.	ID=LDENG00025960;Name=LDENG00025960;Note=Similar to Mpl: Thrombopoietin receptor (Mus musculus OX%3D10090);
scaffold1288_size119180	maker	mRNA	97613	105570	.	+	.	ID=LDENT00025960;Parent=LDENG00025960;Name=LDENT00025960;Note=Similar to Mpl: Thrombopoietin receptor (Mus musculus OX%3D10090);
scaffold1288_size119180	maker	exon	97613	97783	.	+	.	ID=LDENT00025960:1;Parent=LDENT00025960;
scaffold1288_size119180	maker	exon	98044	98164	.	+	.	ID=LDENT00025960:2;Parent=LDENT00025960;
scaffold1288_size119180	maker	exon	98630	98811	.	+	.	ID=LDENT00025960:3;Parent=LDENT00025960;
scaffold1288_size119180	maker	exon	100513	100670	.	+	.	ID=LDENT00025960:4;Parent=LDENT00025960;
scaffold1288_size119180	maker	exon	101176	101326	.	+	.	ID=LDENT00025960:5;Parent=LDENT00025960;
scaffold1288_size119180	maker	exon	101453	101564	.	+	.	ID=LDENT00025960:6;Parent=LDENT00025960;
scaffold1288_size119180	maker	exon	101765	101931	.	+	.	ID=LDENT00025960:7;Parent=LDENT00025960;
scaffold1288_size119180	maker	exon	102212	102354	.	+	.	ID=LDENT00025960:8;Parent=LDENT00025960;
scaffold1288_size119180	maker	exon	103008	103167	.	+	.	ID=LDENT00025960:9;Parent=LDENT00025960;
scaffold1288_size119180	maker	exon	103272	103353	.	+	.	ID=LDENT00025960:10;Parent=LDENT00025960;
scaffold1288_size119180	maker	exon	103758	103845	.	+	.	ID=LDENT00025960:11;Parent=LDENT00025960;
scaffold1288_size119180	maker	exon	103953	105570	.	+	.	ID=LDENT00025960:12;Parent=LDENT00025960;
scaffold1288_size119180	maker	five_prime_UTR	97613	97671	.	+	.	ID=LDENT00025960:five_prime_utr;Parent=LDENT00025960;
scaffold1288_size119180	maker	CDS	97672	97783	.	+	0	ID=LDENT00025960:cds;Parent=LDENT00025960;
scaffold1288_size119180	maker	CDS	98044	98164	.	+	2	ID=LDENT00025960:cds;Parent=LDENT00025960;
scaffold1288_size119180	maker	CDS	98630	98811	.	+	1	ID=LDENT00025960:cds;Parent=LDENT00025960;
scaffold1288_size119180	maker	CDS	100513	100670	.	+	2	ID=LDENT00025960:cds;Parent=LDENT00025960;
scaffold1288_size119180	maker	CDS	101176	101326	.	+	0	ID=LDENT00025960:cds;Parent=LDENT00025960;
scaffold1288_size119180	maker	CDS	101453	101564	.	+	2	ID=LDENT00025960:cds;Parent=LDENT00025960;
scaffold1288_size119180	maker	CDS	101765	101931	.	+	1	ID=LDENT00025960:cds;Parent=LDENT00025960;
scaffold1288_size119180	maker	CDS	102212	102354	.	+	2	ID=LDENT00025960:cds;Parent=LDENT00025960;
scaffold1288_size119180	maker	CDS	103008	103167	.	+	0	ID=LDENT00025960:cds;Parent=LDENT00025960;
scaffold1288_size119180	maker	CDS	103272	103353	.	+	2	ID=LDENT00025960:cds;Parent=LDENT00025960;
scaffold1288_size119180	maker	CDS	103758	103845	.	+	1	ID=LDENT00025960:cds;Parent=LDENT00025960;
scaffold1288_size119180	maker	CDS	103953	104423	.	+	0	ID=LDENT00025960:cds;Parent=LDENT00025960;
scaffold1288_size119180	maker	three_prime_UTR	104424	105570	.	+	.	ID=LDENT00025960:three_prime_utr;Parent=LDENT00025960;
scaffold1288_size119180	maker	gene	30670	55754	.	-	.	ID=LDENG00025930;Name=LDENG00025930;Note=Similar to AP1M1: AP-1 complex subunit mu-1 (Homo sapiens OX%3D9606);
scaffold1288_size119180	maker	mRNA	30670	55754	.	-	.	ID=LDENT00025930;Parent=LDENG00025930;Name=LDENT00025930;Note=Similar to AP1M1: AP-1 complex subunit mu-1 (Homo sapiens OX%3D9606);
scaffold1288_size119180	maker	exon	30670	31003	.	-	.	ID=LDENT00025930:1;Parent=LDENT00025930;
scaffold1288_size119180	maker	exon	34459	34534	.	-	.	ID=LDENT00025930:2;Parent=LDENT00025930;
scaffold1288_size119180	maker	exon	36215	36340	.	-	.	ID=LDENT00025930:3;Parent=LDENT00025930;
scaffold1288_size119180	maker	exon	37321	37479	.	-	.	ID=LDENT00025930:4;Parent=LDENT00025930;
scaffold1288_size119180	maker	exon	37780	37851	.	-	.	ID=LDENT00025930:5;Parent=LDENT00025930;
scaffold1288_size119180	maker	exon	38951	39093	.	-	.	ID=LDENT00025930:6;Parent=LDENT00025930;
scaffold1288_size119180	maker	exon	42135	42261	.	-	.	ID=LDENT00025930:7;Parent=LDENT00025930;
scaffold1288_size119180	maker	exon	44514	44661	.	-	.	ID=LDENT00025930:8;Parent=LDENT00025930;
scaffold1288_size119180	maker	exon	48565	48695	.	-	.	ID=LDENT00025930:9;Parent=LDENT00025930;
scaffold1288_size119180	maker	exon	48811	48878	.	-	.	ID=LDENT00025930:10;Parent=LDENT00025930;
scaffold1288_size119180	maker	exon	49815	49971	.	-	.	ID=LDENT00025930:11;Parent=LDENT00025930;
scaffold1288_size119180	maker	exon	55552	55754	.	-	.	ID=LDENT00025930:12;Parent=LDENT00025930;
scaffold1288_size119180	maker	five_prime_UTR	55594	55754	.	-	.	ID=LDENT00025930:five_prime_utr;Parent=LDENT00025930;
scaffold1288_size119180	maker	CDS	55552	55593	.	-	0	ID=LDENT00025930:cds;Parent=LDENT00025930;
scaffold1288_size119180	maker	CDS	49815	49971	.	-	0	ID=LDENT00025930:cds;Parent=LDENT00025930;
scaffold1288_size119180	maker	CDS	48811	48878	.	-	2	ID=LDENT00025930:cds;Parent=LDENT00025930;
scaffold1288_size119180	maker	CDS	48565	48695	.	-	0	ID=LDENT00025930:cds;Parent=LDENT00025930;
scaffold1288_size119180	maker	CDS	44514	44661	.	-	1	ID=LDENT00025930:cds;Parent=LDENT00025930;
scaffold1288_size119180	maker	CDS	42135	42261	.	-	0	ID=LDENT00025930:cds;Parent=LDENT00025930;
scaffold1288_size119180	maker	CDS	38951	39093	.	-	2	ID=LDENT00025930:cds;Parent=LDENT00025930;
scaffold1288_size119180	maker	CDS	37780	37851	.	-	0	ID=LDENT00025930:cds;Parent=LDENT00025930;
scaffold1288_size119180	maker	CDS	37321	37479	.	-	0	ID=LDENT00025930:cds;Parent=LDENT00025930;
scaffold1288_size119180	maker	CDS	36215	36340	.	-	0	ID=LDENT00025930:cds;Parent=LDENT00025930;
scaffold1288_size119180	maker	CDS	34459	34534	.	-	0	ID=LDENT00025930:cds;Parent=LDENT00025930;
scaffold1288_size119180	maker	CDS	30981	31003	.	-	2	ID=LDENT00025930:cds;Parent=LDENT00025930;
scaffold1288_size119180	maker	three_prime_UTR	30670	30980	.	-	.	ID=LDENT00025930:three_prime_utr;Parent=LDENT00025930;
scaffold1288_size119180	maker	gene	57157	66820	.	-	.	ID=LDENG00025940;Name=LDENG00025940;Note=Similar to C1orf210: Type III endosome membrane protein TEMP (Homo sapiens OX%3D9606);
scaffold1288_size119180	maker	mRNA	57157	66820	.	-	.	ID=LDENT00025940;Parent=LDENG00025940;Name=LDENT00025940;Note=Similar to C1orf210: Type III endosome membrane protein TEMP (Homo sapiens OX%3D9606);
scaffold1288_size119180	maker	exon	57157	59193	.	-	.	ID=LDENT00025940:1;Parent=LDENT00025940;
scaffold1288_size119180	maker	exon	60542	60736	.	-	.	ID=LDENT00025940:2;Parent=LDENT00025940;
scaffold1288_size119180	maker	exon	60958	61555	.	-	.	ID=LDENT00025940:3;Parent=LDENT00025940;
scaffold1288_size119180	maker	exon	66670	66820	.	-	.	ID=LDENT00025940:4;Parent=LDENT00025940;
scaffold1288_size119180	maker	five_prime_UTR	66670	66820	.	-	.	ID=LDENT00025940:five_prime_utr;Parent=LDENT00025940;
scaffold1288_size119180	maker	five_prime_UTR	61016	61555	.	-	.	ID=LDENT00025940:five_prime_utr;Parent=LDENT00025940;
scaffold1288_size119180	maker	CDS	60958	61015	.	-	0	ID=LDENT00025940:cds;Parent=LDENT00025940;
scaffold1288_size119180	maker	CDS	60542	60736	.	-	2	ID=LDENT00025940:cds;Parent=LDENT00025940;
scaffold1288_size119180	maker	CDS	58988	59193	.	-	2	ID=LDENT00025940:cds;Parent=LDENT00025940;
scaffold1288_size119180	maker	three_prime_UTR	57157	58987	.	-	.	ID=LDENT00025940:three_prime_utr;Parent=LDENT00025940;
scaffold1288_size119180	maker	gene	108798	112607	.	-	.	ID=LDENG00025970;Name=LDENG00025970;Note=Similar to DDAH1: N(G)%2CN(G)-dimethylarginine dimethylaminohydrolase 1 (Homo sapiens OX%3D9606);
scaffold1288_size119180	maker	mRNA	108798	112607	.	-	.	ID=LDENT00025970;Parent=LDENG00025970;Name=LDENT00025970;Note=Similar to DDAH1: N(G)%2CN(G)-dimethylarginine dimethylaminohydrolase 1 (Homo sapiens OX%3D9606);
scaffold1288_size119180	maker	exon	108798	108914	.	-	.	ID=LDENT00025970:1;Parent=LDENT00025970;
scaffold1288_size119180	maker	exon	112467	112607	.	-	.	ID=LDENT00025970:2;Parent=LDENT00025970;
scaffold1288_size119180	maker	CDS	112467	112607	.	-	0	ID=LDENT00025970:cds;Parent=LDENT00025970;
scaffold1288_size119180	maker	CDS	108798	108914	.	-	0	ID=LDENT00025970:cds;Parent=LDENT00025970;
scaffold1291_size113611_98232_113611	maker	gene	12993	13428	.	+	.	ID=LDENG00026410;Name=LDENG00026410;Note=Protein of unknown function;
scaffold1291_size113611_98232_113611	maker	mRNA	12993	13428	1351	+	.	ID=LDENT00026410;Parent=LDENG00026410;Name=LDENT00026410;Note=Protein of unknown function;
scaffold1291_size113611_98232_113611	maker	exon	13376	13428	.	+	.	ID=LDENT00026410:1;Parent=LDENT00026410;
scaffold1291_size113611_98232_113611	maker	exon	12993	13336	.	+	.	ID=LDENT00026410:2;Parent=LDENT00026410;
scaffold1291_size113611_98232_113611	maker	five_prime_UTR	12993	13077	.	+	.	ID=LDENT00026410:five_prime_utr;Parent=LDENT00026410;
scaffold1291_size113611_98232_113611	maker	CDS	13078	13248	.	+	0	ID=LDENT00026410:cds;Parent=LDENT00026410;
scaffold1291_size113611_98232_113611	maker	three_prime_UTR	13249	13336	.	+	.	ID=LDENT00026410:three_prime_utr;Parent=LDENT00026410;
scaffold1291_size113611_98232_113611	maker	three_prime_UTR	13376	13428	.	+	.	ID=LDENT00026410:three_prime_utr;Parent=LDENT00026410;
scaffold1291_size113611_98232_113611	maker	gene	3737	4545	.	-	.	ID=LDENG00026390;Name=LDENG00026390;Note=Similar to Tf2-8: Transposon Tf2-8 polyprotein (Schizosaccharomyces pombe (strain 972 / ATCC 24843) OX%3D284812);
scaffold1291_size113611_98232_113611	maker	mRNA	3737	4545	678	-	.	ID=LDENT00026390;Parent=LDENG00026390;Name=LDENT00026390;Note=Similar to Tf2-8: Transposon Tf2-8 polyprotein (Schizosaccharomyces pombe (strain 972 / ATCC 24843) OX%3D284812);
scaffold1291_size113611_98232_113611	maker	exon	3737	3977	.	-	.	ID=LDENT00026390:1;Parent=LDENT00026390;
scaffold1291_size113611_98232_113611	maker	exon	4041	4278	.	-	.	ID=LDENT00026390:2;Parent=LDENT00026390;
scaffold1291_size113611_98232_113611	maker	exon	4347	4545	.	-	.	ID=LDENT00026390:3;Parent=LDENT00026390;
scaffold1291_size113611_98232_113611	maker	CDS	4347	4545	.	-	0	ID=LDENT00026390:cds;Parent=LDENT00026390;
scaffold1291_size113611_98232_113611	maker	CDS	4041	4278	.	-	2	ID=LDENT00026390:cds;Parent=LDENT00026390;
scaffold1291_size113611_98232_113611	maker	CDS	3737	3977	.	-	1	ID=LDENT00026390:cds;Parent=LDENT00026390;
scaffold1291_size113611_98232_113611	maker	gene	4838	6020	.	-	.	ID=LDENG00026400;Name=LDENG00026400;Note=Similar to Peg10: Retrotransposon-derived protein PEG10 (Mus musculus OX%3D10090);
scaffold1291_size113611_98232_113611	maker	mRNA	4838	6020	.	-	.	ID=LDENT00026400;Parent=LDENG00026400;Name=LDENT00026400;Note=Similar to Peg10: Retrotransposon-derived protein PEG10 (Mus musculus OX%3D10090);
scaffold1291_size113611_98232_113611	maker	exon	4838	4909	.	-	.	ID=LDENT00026400:1;Parent=LDENT00026400;
scaffold1291_size113611_98232_113611	maker	exon	5007	6020	.	-	.	ID=LDENT00026400:2;Parent=LDENT00026400;
scaffold1291_size113611_98232_113611	maker	CDS	5007	6020	.	-	0	ID=LDENT00026400:cds;Parent=LDENT00026400;
scaffold1291_size113611_98232_113611	maker	CDS	4838	4909	.	-	0	ID=LDENT00026400:cds;Parent=LDENT00026400;
scaffold1291_size113611_98232_113611	maker	gene	2001	2798	.	-	.	ID=LDENG00026370;Name=LDENG00026370;Note=Similar to Tf2-9: Transposon Tf2-9 polyprotein (Schizosaccharomyces pombe (strain 972 / ATCC 24843) OX%3D284812);
scaffold1291_size113611_98232_113611	maker	mRNA	2001	2798	31.40928	-	.	ID=LDENT00026370;Parent=LDENG00026370;Name=LDENT00026370;Note=Similar to Tf2-9: Transposon Tf2-9 polyprotein (Schizosaccharomyces pombe (strain 972 / ATCC 24843) OX%3D284812);
scaffold1291_size113611_98232_113611	maker	exon	2001	2420	.	-	.	ID=LDENT00026370:1;Parent=LDENT00026370;
scaffold1291_size113611_98232_113611	maker	exon	2489	2633	.	-	.	ID=LDENT00026370:2;Parent=LDENT00026370;
scaffold1291_size113611_98232_113611	maker	exon	2692	2798	.	-	.	ID=LDENT00026370:3;Parent=LDENT00026370;
scaffold1291_size113611_98232_113611	maker	CDS	2692	2798	.	-	0	ID=LDENT00026370:cds;Parent=LDENT00026370;
scaffold1291_size113611_98232_113611	maker	CDS	2489	2633	.	-	1	ID=LDENT00026370:cds;Parent=LDENT00026370;
scaffold1291_size113611_98232_113611	maker	CDS	2001	2420	.	-	0	ID=LDENT00026370:cds;Parent=LDENT00026370;
scaffold1291_size113611_98232_113611	maker	gene	2996	3664	.	-	.	ID=LDENG00026380;Name=LDENG00026380;Note=Similar to Tf2-9: Transposon Tf2-9 polyprotein (Schizosaccharomyces pombe (strain 972 / ATCC 24843) OX%3D284812);
scaffold1291_size113611_98232_113611	maker	mRNA	2996	3664	59.22477	-	.	ID=LDENT00026380;Parent=LDENG00026380;Name=LDENT00026380;Note=Similar to Tf2-9: Transposon Tf2-9 polyprotein (Schizosaccharomyces pombe (strain 972 / ATCC 24843) OX%3D284812);
scaffold1291_size113611_98232_113611	maker	exon	2996	3108	.	-	.	ID=LDENT00026380:1;Parent=LDENT00026380;
scaffold1291_size113611_98232_113611	maker	exon	3196	3664	.	-	.	ID=LDENT00026380:2;Parent=LDENT00026380;
scaffold1291_size113611_98232_113611	maker	CDS	3196	3664	.	-	0	ID=LDENT00026380:cds;Parent=LDENT00026380;
scaffold1291_size113611_98232_113611	maker	CDS	2996	3108	.	-	2	ID=LDENT00026380:cds;Parent=LDENT00026380;
scaffold1291_size113611_98232_113611	maker	gene	1477	1926	.	+	.	ID=LDENG00026360;Name=LDENG00026360;Note=Protein of unknown function;
scaffold1291_size113611_98232_113611	maker	mRNA	1477	1926	25.74	+	.	ID=LDENT00026360;Parent=LDENG00026360;Name=LDENT00026360;Note=Protein of unknown function;
scaffold1291_size113611_98232_113611	maker	exon	1477	1926	.	+	.	ID=LDENT00026360:1;Parent=LDENT00026360;
scaffold1291_size113611_98232_113611	maker	CDS	1477	1926	.	+	0	ID=LDENT00026360:cds;Parent=LDENT00026360;
scaffold1290_size147884_1_107238	maker	gene	1031	11704	.	+	.	ID=LDENG00026190;Name=LDENG00026190;Note=Similar to WDR49: WD repeat-containing protein 49 (Homo sapiens OX%3D9606);
scaffold1290_size147884_1_107238	maker	mRNA	1031	11704	.	+	.	ID=LDENT00026190;Parent=LDENG00026190;Name=LDENT00026190;Note=Similar to WDR49: WD repeat-containing protein 49 (Homo sapiens OX%3D9606);
scaffold1290_size147884_1_107238	maker	exon	1031	1222	.	+	.	ID=LDENT00026190:1;Parent=LDENT00026190;
scaffold1290_size147884_1_107238	maker	exon	1776	2237	.	+	.	ID=LDENT00026190:2;Parent=LDENT00026190;
scaffold1290_size147884_1_107238	maker	exon	2395	2544	.	+	.	ID=LDENT00026190:3;Parent=LDENT00026190;
scaffold1290_size147884_1_107238	maker	exon	3912	4096	.	+	.	ID=LDENT00026190:4;Parent=LDENT00026190;
scaffold1290_size147884_1_107238	maker	exon	4277	4416	.	+	.	ID=LDENT00026190:5;Parent=LDENT00026190;
scaffold1290_size147884_1_107238	maker	exon	4999	5147	.	+	.	ID=LDENT00026190:6;Parent=LDENT00026190;
scaffold1290_size147884_1_107238	maker	exon	5244	5455	.	+	.	ID=LDENT00026190:7;Parent=LDENT00026190;
scaffold1290_size147884_1_107238	maker	exon	9320	9483	.	+	.	ID=LDENT00026190:8;Parent=LDENT00026190;
scaffold1290_size147884_1_107238	maker	exon	11587	11704	.	+	.	ID=LDENT00026190:9;Parent=LDENT00026190;
scaffold1290_size147884_1_107238	maker	CDS	1031	1222	.	+	0	ID=LDENT00026190:cds;Parent=LDENT00026190;
scaffold1290_size147884_1_107238	maker	CDS	1776	2237	.	+	0	ID=LDENT00026190:cds;Parent=LDENT00026190;
scaffold1290_size147884_1_107238	maker	CDS	2395	2544	.	+	0	ID=LDENT00026190:cds;Parent=LDENT00026190;
scaffold1290_size147884_1_107238	maker	CDS	3912	4096	.	+	0	ID=LDENT00026190:cds;Parent=LDENT00026190;
scaffold1290_size147884_1_107238	maker	CDS	4277	4416	.	+	1	ID=LDENT00026190:cds;Parent=LDENT00026190;
scaffold1290_size147884_1_107238	maker	CDS	4999	5147	.	+	2	ID=LDENT00026190:cds;Parent=LDENT00026190;
scaffold1290_size147884_1_107238	maker	CDS	5244	5455	.	+	0	ID=LDENT00026190:cds;Parent=LDENT00026190;
scaffold1290_size147884_1_107238	maker	CDS	9320	9483	.	+	1	ID=LDENT00026190:cds;Parent=LDENT00026190;
scaffold1290_size147884_1_107238	maker	CDS	11587	11615	.	+	2	ID=LDENT00026190:cds;Parent=LDENT00026190;
scaffold1290_size147884_1_107238	maker	three_prime_UTR	11616	11704	.	+	.	ID=LDENT00026190:three_prime_utr;Parent=LDENT00026190;
scaffold1290_size147884_1_107238	maker	gene	15468	15857	.	+	.	ID=LDENG00026200;Name=LDENG00026200;Note=Similar to Fam20a: Pseudokinase FAM20A (Mus musculus OX%3D10090);
scaffold1290_size147884_1_107238	maker	mRNA	15468	15857	.	+	.	ID=LDENT00026200;Parent=LDENG00026200;Name=LDENT00026200;Note=Similar to Fam20a: Pseudokinase FAM20A (Mus musculus OX%3D10090);
scaffold1290_size147884_1_107238	maker	exon	15468	15857	.	+	.	ID=LDENT00026200:1;Parent=LDENT00026200;
scaffold1290_size147884_1_107238	maker	CDS	15468	15857	.	+	0	ID=LDENT00026200:cds;Parent=LDENT00026200;
scaffold1290_size147884_1_107238	maker	gene	16060	27264	.	+	.	ID=LDENG00026210;Name=LDENG00026210;Note=Similar to Fam20a: Pseudokinase FAM20A (Mus musculus OX%3D10090);
scaffold1290_size147884_1_107238	maker	mRNA	16060	27264	.	+	.	ID=LDENT00026210;Parent=LDENG00026210;Name=LDENT00026210;Note=Similar to Fam20a: Pseudokinase FAM20A (Mus musculus OX%3D10090);
scaffold1290_size147884_1_107238	maker	exon	16060	16497	.	+	.	ID=LDENT00026210:1;Parent=LDENT00026210;
scaffold1290_size147884_1_107238	maker	exon	18922	19115	.	+	.	ID=LDENT00026210:2;Parent=LDENT00026210;
scaffold1290_size147884_1_107238	maker	exon	20013	20063	.	+	.	ID=LDENT00026210:3;Parent=LDENT00026210;
scaffold1290_size147884_1_107238	maker	exon	22647	22725	.	+	.	ID=LDENT00026210:4;Parent=LDENT00026210;
scaffold1290_size147884_1_107238	maker	exon	24214	24306	.	+	.	ID=LDENT00026210:5;Parent=LDENT00026210;
scaffold1290_size147884_1_107238	maker	exon	25595	25710	.	+	.	ID=LDENT00026210:6;Parent=LDENT00026210;
scaffold1290_size147884_1_107238	maker	exon	27080	27264	.	+	.	ID=LDENT00026210:7;Parent=LDENT00026210;
scaffold1290_size147884_1_107238	maker	five_prime_UTR	16060	16126	.	+	.	ID=LDENT00026210:five_prime_utr;Parent=LDENT00026210;
scaffold1290_size147884_1_107238	maker	CDS	16127	16497	.	+	0	ID=LDENT00026210:cds;Parent=LDENT00026210;
scaffold1290_size147884_1_107238	maker	CDS	18922	19115	.	+	1	ID=LDENT00026210:cds;Parent=LDENT00026210;
scaffold1290_size147884_1_107238	maker	CDS	20013	20063	.	+	2	ID=LDENT00026210:cds;Parent=LDENT00026210;
scaffold1290_size147884_1_107238	maker	CDS	22647	22725	.	+	2	ID=LDENT00026210:cds;Parent=LDENT00026210;
scaffold1290_size147884_1_107238	maker	CDS	24214	24306	.	+	1	ID=LDENT00026210:cds;Parent=LDENT00026210;
scaffold1290_size147884_1_107238	maker	CDS	25595	25710	.	+	1	ID=LDENT00026210:cds;Parent=LDENT00026210;
scaffold1290_size147884_1_107238	maker	CDS	27080	27264	.	+	2	ID=LDENT00026210:cds;Parent=LDENT00026210;
scaffold1290_size147884_1_107238	maker	gene	27372	31424	.	+	.	ID=LDENG00026220;Name=LDENG00026220;Note=Similar to Fam20a: Pseudokinase FAM20A (Mus musculus OX%3D10090);
scaffold1290_size147884_1_107238	maker	mRNA	27372	31424	.	+	.	ID=LDENT00026220;Parent=LDENG00026220;Name=LDENT00026220;Note=Similar to Fam20a: Pseudokinase FAM20A (Mus musculus OX%3D10090);
scaffold1290_size147884_1_107238	maker	exon	27372	27376	.	+	.	ID=LDENT00026220:1;Parent=LDENT00026220;
scaffold1290_size147884_1_107238	maker	exon	28108	28217	.	+	.	ID=LDENT00026220:2;Parent=LDENT00026220;
scaffold1290_size147884_1_107238	maker	exon	28310	28391	.	+	.	ID=LDENT00026220:3;Parent=LDENT00026220;
scaffold1290_size147884_1_107238	maker	exon	29105	29164	.	+	.	ID=LDENT00026220:4;Parent=LDENT00026220;
scaffold1290_size147884_1_107238	maker	exon	29304	31424	.	+	.	ID=LDENT00026220:5;Parent=LDENT00026220;
scaffold1290_size147884_1_107238	maker	CDS	27372	27376	.	+	0	ID=LDENT00026220:cds;Parent=LDENT00026220;
scaffold1290_size147884_1_107238	maker	CDS	28108	28217	.	+	1	ID=LDENT00026220:cds;Parent=LDENT00026220;
scaffold1290_size147884_1_107238	maker	CDS	28310	28391	.	+	2	ID=LDENT00026220:cds;Parent=LDENT00026220;
scaffold1290_size147884_1_107238	maker	CDS	29105	29164	.	+	1	ID=LDENT00026220:cds;Parent=LDENT00026220;
scaffold1290_size147884_1_107238	maker	CDS	29304	29586	.	+	1	ID=LDENT00026220:cds;Parent=LDENT00026220;
scaffold1290_size147884_1_107238	maker	three_prime_UTR	29587	31424	.	+	.	ID=LDENT00026220:three_prime_utr;Parent=LDENT00026220;
scaffold1290_size147884_1_107238	maker	gene	46415	57536	.	+	.	ID=LDENG00026240;Name=LDENG00026240;Note=Similar to WIPI1: WD repeat domain phosphoinositide-interacting protein 1 (Homo sapiens OX%3D9606);
scaffold1290_size147884_1_107238	maker	mRNA	46415	57536	.	+	.	ID=LDENT00026240;Parent=LDENG00026240;Name=LDENT00026240;Note=Similar to WIPI1: WD repeat domain phosphoinositide-interacting protein 1 (Homo sapiens OX%3D9606);
scaffold1290_size147884_1_107238	maker	exon	46415	46453	.	+	.	ID=LDENT00026240:1;Parent=LDENT00026240;
scaffold1290_size147884_1_107238	maker	exon	46828	47027	.	+	.	ID=LDENT00026240:2;Parent=LDENT00026240;
scaffold1290_size147884_1_107238	maker	exon	48370	48452	.	+	.	ID=LDENT00026240:3;Parent=LDENT00026240;
scaffold1290_size147884_1_107238	maker	exon	48870	49039	.	+	.	ID=LDENT00026240:4;Parent=LDENT00026240;
scaffold1290_size147884_1_107238	maker	exon	49795	49891	.	+	.	ID=LDENT00026240:5;Parent=LDENT00026240;
scaffold1290_size147884_1_107238	maker	exon	50584	50681	.	+	.	ID=LDENT00026240:6;Parent=LDENT00026240;
scaffold1290_size147884_1_107238	maker	exon	50788	50880	.	+	.	ID=LDENT00026240:7;Parent=LDENT00026240;
scaffold1290_size147884_1_107238	maker	exon	50995	51065	.	+	.	ID=LDENT00026240:8;Parent=LDENT00026240;
scaffold1290_size147884_1_107238	maker	exon	51195	51302	.	+	.	ID=LDENT00026240:9;Parent=LDENT00026240;
scaffold1290_size147884_1_107238	maker	exon	53226	53390	.	+	.	ID=LDENT00026240:10;Parent=LDENT00026240;
scaffold1290_size147884_1_107238	maker	exon	53482	53589	.	+	.	ID=LDENT00026240:11;Parent=LDENT00026240;
scaffold1290_size147884_1_107238	maker	exon	53706	53845	.	+	.	ID=LDENT00026240:12;Parent=LDENT00026240;
scaffold1290_size147884_1_107238	maker	exon	54516	57536	.	+	.	ID=LDENT00026240:13;Parent=LDENT00026240;
scaffold1290_size147884_1_107238	maker	CDS	46415	46453	.	+	0	ID=LDENT00026240:cds;Parent=LDENT00026240;
scaffold1290_size147884_1_107238	maker	CDS	46828	47027	.	+	0	ID=LDENT00026240:cds;Parent=LDENT00026240;
scaffold1290_size147884_1_107238	maker	CDS	48370	48452	.	+	1	ID=LDENT00026240:cds;Parent=LDENT00026240;
scaffold1290_size147884_1_107238	maker	CDS	48870	49039	.	+	2	ID=LDENT00026240:cds;Parent=LDENT00026240;
scaffold1290_size147884_1_107238	maker	CDS	49795	49891	.	+	0	ID=LDENT00026240:cds;Parent=LDENT00026240;
scaffold1290_size147884_1_107238	maker	CDS	50584	50681	.	+	2	ID=LDENT00026240:cds;Parent=LDENT00026240;
scaffold1290_size147884_1_107238	maker	CDS	50788	50880	.	+	0	ID=LDENT00026240:cds;Parent=LDENT00026240;
scaffold1290_size147884_1_107238	maker	CDS	50995	51065	.	+	0	ID=LDENT00026240:cds;Parent=LDENT00026240;
scaffold1290_size147884_1_107238	maker	CDS	51195	51302	.	+	1	ID=LDENT00026240:cds;Parent=LDENT00026240;
scaffold1290_size147884_1_107238	maker	CDS	53226	53390	.	+	1	ID=LDENT00026240:cds;Parent=LDENT00026240;
scaffold1290_size147884_1_107238	maker	CDS	53482	53589	.	+	1	ID=LDENT00026240:cds;Parent=LDENT00026240;
scaffold1290_size147884_1_107238	maker	CDS	53706	53845	.	+	1	ID=LDENT00026240:cds;Parent=LDENT00026240;
scaffold1290_size147884_1_107238	maker	CDS	54516	54637	.	+	2	ID=LDENT00026240:cds;Parent=LDENT00026240;
scaffold1290_size147884_1_107238	maker	three_prime_UTR	54638	57536	.	+	.	ID=LDENT00026240:three_prime_utr;Parent=LDENT00026240;
scaffold1290_size147884_1_107238	maker	gene	74176	83545	.	+	.	ID=LDENG00026260;Name=LDENG00026260;Note=Similar to SLC16A6: Monocarboxylate transporter 7 (Homo sapiens OX%3D9606);
scaffold1290_size147884_1_107238	maker	mRNA	74176	83545	.	+	.	ID=LDENT00026260;Parent=LDENG00026260;Name=LDENT00026260;Note=Similar to SLC16A6: Monocarboxylate transporter 7 (Homo sapiens OX%3D9606);
scaffold1290_size147884_1_107238	maker	exon	74176	74487	.	+	.	ID=LDENT00026260:1;Parent=LDENT00026260;
scaffold1290_size147884_1_107238	maker	exon	78813	79046	.	+	.	ID=LDENT00026260:2;Parent=LDENT00026260;
scaffold1290_size147884_1_107238	maker	exon	79203	79346	.	+	.	ID=LDENT00026260:3;Parent=LDENT00026260;
scaffold1290_size147884_1_107238	maker	exon	79479	79607	.	+	.	ID=LDENT00026260:4;Parent=LDENT00026260;
scaffold1290_size147884_1_107238	maker	exon	80532	81461	.	+	.	ID=LDENT00026260:5;Parent=LDENT00026260;
scaffold1290_size147884_1_107238	maker	exon	82276	83434	.	+	.	ID=LDENT00026260:6;Parent=LDENT00026260;
scaffold1290_size147884_1_107238	maker	exon	83503	83545	.	+	.	ID=LDENT00026260:7;Parent=LDENT00026260;
scaffold1290_size147884_1_107238	maker	five_prime_UTR	74176	74487	.	+	.	ID=LDENT00026260:five_prime_utr;Parent=LDENT00026260;
scaffold1290_size147884_1_107238	maker	five_prime_UTR	78813	78814	.	+	.	ID=LDENT00026260:five_prime_utr;Parent=LDENT00026260;
scaffold1290_size147884_1_107238	maker	CDS	78815	79046	.	+	0	ID=LDENT00026260:cds;Parent=LDENT00026260;
scaffold1290_size147884_1_107238	maker	CDS	79203	79346	.	+	2	ID=LDENT00026260:cds;Parent=LDENT00026260;
scaffold1290_size147884_1_107238	maker	CDS	79479	79607	.	+	2	ID=LDENT00026260:cds;Parent=LDENT00026260;
scaffold1290_size147884_1_107238	maker	CDS	80532	81461	.	+	2	ID=LDENT00026260:cds;Parent=LDENT00026260;
scaffold1290_size147884_1_107238	maker	CDS	82276	82454	.	+	2	ID=LDENT00026260:cds;Parent=LDENT00026260;
scaffold1290_size147884_1_107238	maker	three_prime_UTR	82455	83434	.	+	.	ID=LDENT00026260:three_prime_utr;Parent=LDENT00026260;
scaffold1290_size147884_1_107238	maker	three_prime_UTR	83503	83545	.	+	.	ID=LDENT00026260:three_prime_utr;Parent=LDENT00026260;
scaffold1290_size147884_1_107238	maker	gene	88227	89480	.	+	.	ID=LDENG00026280;Name=LDENG00026280;Note=Similar to PIGP: Phosphatidylinositol N-acetylglucosaminyltransferase subunit P (Pongo abelii OX%3D9601);
scaffold1290_size147884_1_107238	maker	mRNA	88227	89480	.	+	.	ID=LDENT00026280;Parent=LDENG00026280;Name=LDENT00026280;Note=Similar to PIGP: Phosphatidylinositol N-acetylglucosaminyltransferase subunit P (Pongo abelii OX%3D9601);
scaffold1290_size147884_1_107238	maker	exon	88227	88308	.	+	.	ID=LDENT00026280:1;Parent=LDENT00026280;
scaffold1290_size147884_1_107238	maker	exon	88611	88683	.	+	.	ID=LDENT00026280:2;Parent=LDENT00026280;
scaffold1290_size147884_1_107238	maker	exon	88835	88953	.	+	.	ID=LDENT00026280:3;Parent=LDENT00026280;
scaffold1290_size147884_1_107238	maker	exon	89335	89480	.	+	.	ID=LDENT00026280:4;Parent=LDENT00026280;
scaffold1290_size147884_1_107238	maker	CDS	88227	88308	.	+	0	ID=LDENT00026280:cds;Parent=LDENT00026280;
scaffold1290_size147884_1_107238	maker	CDS	88611	88683	.	+	2	ID=LDENT00026280:cds;Parent=LDENT00026280;
scaffold1290_size147884_1_107238	maker	CDS	88835	88953	.	+	1	ID=LDENT00026280:cds;Parent=LDENT00026280;
scaffold1290_size147884_1_107238	maker	CDS	89335	89480	.	+	2	ID=LDENT00026280:cds;Parent=LDENT00026280;
scaffold1290_size147884_1_107238	maker	gene	93610	94619	.	+	.	ID=LDENG00026300;Name=LDENG00026300;Note=Protein of unknown function;
scaffold1290_size147884_1_107238	maker	mRNA	93610	94619	.	+	.	ID=LDENT00026300;Parent=LDENG00026300;Name=LDENT00026300;Note=Protein of unknown function;
scaffold1290_size147884_1_107238	maker	exon	93610	93626	.	+	.	ID=LDENT00026300:1;Parent=LDENT00026300;
scaffold1290_size147884_1_107238	maker	exon	94056	94176	.	+	.	ID=LDENT00026300:2;Parent=LDENT00026300;
scaffold1290_size147884_1_107238	maker	exon	94353	94619	.	+	.	ID=LDENT00026300:3;Parent=LDENT00026300;
scaffold1290_size147884_1_107238	maker	CDS	93610	93626	.	+	0	ID=LDENT00026300:cds;Parent=LDENT00026300;
scaffold1290_size147884_1_107238	maker	CDS	94056	94176	.	+	1	ID=LDENT00026300:cds;Parent=LDENT00026300;
scaffold1290_size147884_1_107238	maker	CDS	94353	94619	.	+	0	ID=LDENT00026300:cds;Parent=LDENT00026300;
scaffold1290_size147884_1_107238	maker	gene	103043	104053	.	+	.	ID=LDENG00026320;Name=LDENG00026320;Note=Similar to Ndufaf8: NADH dehydrogenase [ubiquinone] 1 alpha subcomplex assembly factor 8 (Mus musculus OX%3D10090);
scaffold1290_size147884_1_107238	maker	mRNA	103043	104053	.	+	.	ID=LDENT00026320;Parent=LDENG00026320;Name=LDENT00026320;Note=Similar to Ndufaf8: NADH dehydrogenase [ubiquinone] 1 alpha subcomplex assembly factor 8 (Mus musculus OX%3D10090);
scaffold1290_size147884_1_107238	maker	exon	103043	103123	.	+	.	ID=LDENT00026320:1;Parent=LDENT00026320;
scaffold1290_size147884_1_107238	maker	exon	103839	103949	.	+	.	ID=LDENT00026320:2;Parent=LDENT00026320;
scaffold1290_size147884_1_107238	maker	exon	104033	104053	.	+	.	ID=LDENT00026320:3;Parent=LDENT00026320;
scaffold1290_size147884_1_107238	maker	CDS	103043	103123	.	+	0	ID=LDENT00026320:cds;Parent=LDENT00026320;
scaffold1290_size147884_1_107238	maker	CDS	103839	103949	.	+	0	ID=LDENT00026320:cds;Parent=LDENT00026320;
scaffold1290_size147884_1_107238	maker	CDS	104033	104053	.	+	0	ID=LDENT00026320:cds;Parent=LDENT00026320;
scaffold1290_size147884_1_107238	maker	gene	34088	45252	.	-	.	ID=LDENG00026230;Name=LDENG00026230;Note=Similar to PRKAR1A: cAMP-dependent protein kinase type I-alpha regulatory subunit (Bos taurus OX%3D9913);
scaffold1290_size147884_1_107238	maker	mRNA	34088	45252	.	-	.	ID=LDENT00026230;Parent=LDENG00026230;Name=LDENT00026230;Note=Similar to PRKAR1A: cAMP-dependent protein kinase type I-alpha regulatory subunit (Bos taurus OX%3D9913);
scaffold1290_size147884_1_107238	maker	exon	34088	36565	.	-	.	ID=LDENT00026230:1;Parent=LDENT00026230;
scaffold1290_size147884_1_107238	maker	exon	36657	36738	.	-	.	ID=LDENT00026230:2;Parent=LDENT00026230;
scaffold1290_size147884_1_107238	maker	exon	37763	37884	.	-	.	ID=LDENT00026230:3;Parent=LDENT00026230;
scaffold1290_size147884_1_107238	maker	exon	38072	38132	.	-	.	ID=LDENT00026230:4;Parent=LDENT00026230;
scaffold1290_size147884_1_107238	maker	exon	38702	38860	.	-	.	ID=LDENT00026230:5;Parent=LDENT00026230;
scaffold1290_size147884_1_107238	maker	exon	39998	40044	.	-	.	ID=LDENT00026230:6;Parent=LDENT00026230;
scaffold1290_size147884_1_107238	maker	exon	40131	40192	.	-	.	ID=LDENT00026230:7;Parent=LDENT00026230;
scaffold1290_size147884_1_107238	maker	exon	40288	40379	.	-	.	ID=LDENT00026230:8;Parent=LDENT00026230;
scaffold1290_size147884_1_107238	maker	exon	41818	41988	.	-	.	ID=LDENT00026230:9;Parent=LDENT00026230;
scaffold1290_size147884_1_107238	maker	exon	43044	43259	.	-	.	ID=LDENT00026230:10;Parent=LDENT00026230;
scaffold1290_size147884_1_107238	maker	exon	45118	45252	.	-	.	ID=LDENT00026230:11;Parent=LDENT00026230;
scaffold1290_size147884_1_107238	maker	five_prime_UTR	45118	45252	.	-	.	ID=LDENT00026230:five_prime_utr;Parent=LDENT00026230;
scaffold1290_size147884_1_107238	maker	five_prime_UTR	43218	43259	.	-	.	ID=LDENT00026230:five_prime_utr;Parent=LDENT00026230;
scaffold1290_size147884_1_107238	maker	CDS	43044	43217	.	-	0	ID=LDENT00026230:cds;Parent=LDENT00026230;
scaffold1290_size147884_1_107238	maker	CDS	41818	41988	.	-	0	ID=LDENT00026230:cds;Parent=LDENT00026230;
scaffold1290_size147884_1_107238	maker	CDS	40288	40379	.	-	0	ID=LDENT00026230:cds;Parent=LDENT00026230;
scaffold1290_size147884_1_107238	maker	CDS	40131	40192	.	-	1	ID=LDENT00026230:cds;Parent=LDENT00026230;
scaffold1290_size147884_1_107238	maker	CDS	39998	40044	.	-	2	ID=LDENT00026230:cds;Parent=LDENT00026230;
scaffold1290_size147884_1_107238	maker	CDS	38702	38860	.	-	0	ID=LDENT00026230:cds;Parent=LDENT00026230;
scaffold1290_size147884_1_107238	maker	CDS	38072	38132	.	-	0	ID=LDENT00026230:cds;Parent=LDENT00026230;
scaffold1290_size147884_1_107238	maker	CDS	37763	37884	.	-	2	ID=LDENT00026230:cds;Parent=LDENT00026230;
scaffold1290_size147884_1_107238	maker	CDS	36657	36738	.	-	0	ID=LDENT00026230:cds;Parent=LDENT00026230;
scaffold1290_size147884_1_107238	maker	CDS	36393	36565	.	-	2	ID=LDENT00026230:cds;Parent=LDENT00026230;
scaffold1290_size147884_1_107238	maker	three_prime_UTR	34088	36392	.	-	.	ID=LDENT00026230:three_prime_utr;Parent=LDENT00026230;
scaffold1290_size147884_1_107238	maker	gene	58491	72038	.	-	.	ID=LDENG00026250;Name=LDENG00026250;Note=Similar to Arsg: Arylsulfatase G (Rattus norvegicus OX%3D10116);
scaffold1290_size147884_1_107238	maker	mRNA	58491	72038	.	-	.	ID=LDENT00026250;Parent=LDENG00026250;Name=LDENT00026250;Note=Similar to Arsg: Arylsulfatase G (Rattus norvegicus OX%3D10116);
scaffold1290_size147884_1_107238	maker	exon	58491	58771	.	-	.	ID=LDENT00026250:1;Parent=LDENT00026250;
scaffold1290_size147884_1_107238	maker	exon	60271	60361	.	-	.	ID=LDENT00026250:2;Parent=LDENT00026250;
scaffold1290_size147884_1_107238	maker	exon	60467	60587	.	-	.	ID=LDENT00026250:3;Parent=LDENT00026250;
scaffold1290_size147884_1_107238	maker	exon	61367	61475	.	-	.	ID=LDENT00026250:4;Parent=LDENT00026250;
scaffold1290_size147884_1_107238	maker	exon	61591	61671	.	-	.	ID=LDENT00026250:5;Parent=LDENT00026250;
scaffold1290_size147884_1_107238	maker	exon	61771	61982	.	-	.	ID=LDENT00026250:6;Parent=LDENT00026250;
scaffold1290_size147884_1_107238	maker	exon	65130	65276	.	-	.	ID=LDENT00026250:7;Parent=LDENT00026250;
scaffold1290_size147884_1_107238	maker	exon	65831	65945	.	-	.	ID=LDENT00026250:8;Parent=LDENT00026250;
scaffold1290_size147884_1_107238	maker	exon	71392	71627	.	-	.	ID=LDENT00026250:9;Parent=LDENT00026250;
scaffold1290_size147884_1_107238	maker	exon	71848	72038	.	-	.	ID=LDENT00026250:10;Parent=LDENT00026250;
scaffold1290_size147884_1_107238	maker	CDS	71848	72038	.	-	0	ID=LDENT00026250:cds;Parent=LDENT00026250;
scaffold1290_size147884_1_107238	maker	CDS	71392	71627	.	-	1	ID=LDENT00026250:cds;Parent=LDENT00026250;
scaffold1290_size147884_1_107238	maker	CDS	65831	65945	.	-	2	ID=LDENT00026250:cds;Parent=LDENT00026250;
scaffold1290_size147884_1_107238	maker	CDS	65130	65276	.	-	1	ID=LDENT00026250:cds;Parent=LDENT00026250;
scaffold1290_size147884_1_107238	maker	CDS	61771	61982	.	-	1	ID=LDENT00026250:cds;Parent=LDENT00026250;
scaffold1290_size147884_1_107238	maker	CDS	61591	61671	.	-	2	ID=LDENT00026250:cds;Parent=LDENT00026250;
scaffold1290_size147884_1_107238	maker	CDS	61367	61475	.	-	2	ID=LDENT00026250:cds;Parent=LDENT00026250;
scaffold1290_size147884_1_107238	maker	CDS	60467	60587	.	-	1	ID=LDENT00026250:cds;Parent=LDENT00026250;
scaffold1290_size147884_1_107238	maker	CDS	60271	60361	.	-	0	ID=LDENT00026250:cds;Parent=LDENT00026250;
scaffold1290_size147884_1_107238	maker	CDS	58491	58771	.	-	2	ID=LDENT00026250:cds;Parent=LDENT00026250;
scaffold1290_size147884_1_107238	maker	gene	84149	87628	.	-	.	ID=LDENG00026270;Name=LDENG00026270;Note=Similar to rexo4: RNA exonuclease 4 (Xenopus tropicalis OX%3D8364);
scaffold1290_size147884_1_107238	maker	mRNA	84149	87628	.	-	.	ID=LDENT00026270;Parent=LDENG00026270;Name=LDENT00026270;Note=Similar to rexo4: RNA exonuclease 4 (Xenopus tropicalis OX%3D8364);
scaffold1290_size147884_1_107238	maker	exon	84149	84859	.	-	.	ID=LDENT00026270:1;Parent=LDENT00026270;
scaffold1290_size147884_1_107238	maker	exon	85017	85091	.	-	.	ID=LDENT00026270:2;Parent=LDENT00026270;
scaffold1290_size147884_1_107238	maker	exon	85211	85285	.	-	.	ID=LDENT00026270:3;Parent=LDENT00026270;
scaffold1290_size147884_1_107238	maker	exon	85370	85458	.	-	.	ID=LDENT00026270:4;Parent=LDENT00026270;
scaffold1290_size147884_1_107238	maker	exon	85577	85770	.	-	.	ID=LDENT00026270:5;Parent=LDENT00026270;
scaffold1290_size147884_1_107238	maker	exon	86511	86663	.	-	.	ID=LDENT00026270:6;Parent=LDENT00026270;
scaffold1290_size147884_1_107238	maker	exon	86787	87094	.	-	.	ID=LDENT00026270:7;Parent=LDENT00026270;
scaffold1290_size147884_1_107238	maker	exon	87182	87628	.	-	.	ID=LDENT00026270:8;Parent=LDENT00026270;
scaffold1290_size147884_1_107238	maker	five_prime_UTR	87389	87628	.	-	.	ID=LDENT00026270:five_prime_utr;Parent=LDENT00026270;
scaffold1290_size147884_1_107238	maker	CDS	87182	87388	.	-	0	ID=LDENT00026270:cds;Parent=LDENT00026270;
scaffold1290_size147884_1_107238	maker	CDS	86787	87094	.	-	0	ID=LDENT00026270:cds;Parent=LDENT00026270;
scaffold1290_size147884_1_107238	maker	CDS	86511	86663	.	-	1	ID=LDENT00026270:cds;Parent=LDENT00026270;
scaffold1290_size147884_1_107238	maker	CDS	85577	85770	.	-	1	ID=LDENT00026270:cds;Parent=LDENT00026270;
scaffold1290_size147884_1_107238	maker	CDS	85370	85458	.	-	2	ID=LDENT00026270:cds;Parent=LDENT00026270;
scaffold1290_size147884_1_107238	maker	CDS	85211	85285	.	-	0	ID=LDENT00026270:cds;Parent=LDENT00026270;
scaffold1290_size147884_1_107238	maker	CDS	85017	85091	.	-	0	ID=LDENT00026270:cds;Parent=LDENT00026270;
scaffold1290_size147884_1_107238	maker	CDS	84701	84859	.	-	0	ID=LDENT00026270:cds;Parent=LDENT00026270;
scaffold1290_size147884_1_107238	maker	three_prime_UTR	84149	84700	.	-	.	ID=LDENT00026270:three_prime_utr;Parent=LDENT00026270;
scaffold1290_size147884_1_107238	maker	gene	89485	93221	.	-	.	ID=LDENG00026290;Name=LDENG00026290;Note=Similar to AMZ2: Archaemetzincin-2 (Pongo abelii OX%3D9601);
scaffold1290_size147884_1_107238	maker	mRNA	89485	93221	.	-	.	ID=LDENT00026290;Parent=LDENG00026290;Name=LDENT00026290;Note=Similar to AMZ2: Archaemetzincin-2 (Pongo abelii OX%3D9601);
scaffold1290_size147884_1_107238	maker	exon	89485	90299	.	-	.	ID=LDENT00026290:1;Parent=LDENT00026290;
scaffold1290_size147884_1_107238	maker	exon	90638	90814	.	-	.	ID=LDENT00026290:2;Parent=LDENT00026290;
scaffold1290_size147884_1_107238	maker	exon	90952	91115	.	-	.	ID=LDENT00026290:3;Parent=LDENT00026290;
scaffold1290_size147884_1_107238	maker	exon	91447	91575	.	-	.	ID=LDENT00026290:4;Parent=LDENT00026290;
scaffold1290_size147884_1_107238	maker	exon	91714	91887	.	-	.	ID=LDENT00026290:5;Parent=LDENT00026290;
scaffold1290_size147884_1_107238	maker	exon	92070	92361	.	-	.	ID=LDENT00026290:6;Parent=LDENT00026290;
scaffold1290_size147884_1_107238	maker	exon	92671	92705	.	-	.	ID=LDENT00026290:7;Parent=LDENT00026290;
scaffold1290_size147884_1_107238	maker	exon	93158	93221	.	-	.	ID=LDENT00026290:8;Parent=LDENT00026290;
scaffold1290_size147884_1_107238	maker	CDS	93158	93221	.	-	0	ID=LDENT00026290:cds;Parent=LDENT00026290;
scaffold1290_size147884_1_107238	maker	CDS	92671	92705	.	-	2	ID=LDENT00026290:cds;Parent=LDENT00026290;
scaffold1290_size147884_1_107238	maker	CDS	92070	92361	.	-	0	ID=LDENT00026290:cds;Parent=LDENT00026290;
scaffold1290_size147884_1_107238	maker	CDS	91714	91887	.	-	2	ID=LDENT00026290:cds;Parent=LDENT00026290;
scaffold1290_size147884_1_107238	maker	CDS	91447	91575	.	-	2	ID=LDENT00026290:cds;Parent=LDENT00026290;
scaffold1290_size147884_1_107238	maker	CDS	90952	91115	.	-	2	ID=LDENT00026290:cds;Parent=LDENT00026290;
scaffold1290_size147884_1_107238	maker	CDS	90638	90814	.	-	0	ID=LDENT00026290:cds;Parent=LDENT00026290;
scaffold1290_size147884_1_107238	maker	CDS	90135	90299	.	-	0	ID=LDENT00026290:cds;Parent=LDENT00026290;
scaffold1290_size147884_1_107238	maker	three_prime_UTR	89485	90134	.	-	.	ID=LDENT00026290:three_prime_utr;Parent=LDENT00026290;
scaffold1290_size147884_1_107238	maker	gene	95662	102665	.	-	.	ID=LDENG00026310;Name=LDENG00026310;Note=Similar to tepsin: AP-4 complex accessory subunit tepsin (Xenopus laevis OX%3D8355);
scaffold1290_size147884_1_107238	maker	mRNA	95662	102665	.	-	.	ID=LDENT00026310;Parent=LDENG00026310;Name=LDENT00026310;Note=Similar to tepsin: AP-4 complex accessory subunit tepsin (Xenopus laevis OX%3D8355);
scaffold1290_size147884_1_107238	maker	exon	98325	98465	.	-	.	ID=LDENT00026310:1;Parent=LDENT00026310;
scaffold1290_size147884_1_107238	maker	exon	95662	97314	.	-	.	ID=LDENT00026310:2;Parent=LDENT00026310;
scaffold1290_size147884_1_107238	maker	exon	97399	97533	.	-	.	ID=LDENT00026310:3;Parent=LDENT00026310;
scaffold1290_size147884_1_107238	maker	exon	98159	98237	.	-	.	ID=LDENT00026310:4;Parent=LDENT00026310;
scaffold1290_size147884_1_107238	maker	exon	98593	98779	.	-	.	ID=LDENT00026310:5;Parent=LDENT00026310;
scaffold1290_size147884_1_107238	maker	exon	99057	99248	.	-	.	ID=LDENT00026310:6;Parent=LDENT00026310;
scaffold1290_size147884_1_107238	maker	exon	99381	99452	.	-	.	ID=LDENT00026310:7;Parent=LDENT00026310;
scaffold1290_size147884_1_107238	maker	exon	100714	100795	.	-	.	ID=LDENT00026310:8;Parent=LDENT00026310;
scaffold1290_size147884_1_107238	maker	exon	100913	100980	.	-	.	ID=LDENT00026310:9;Parent=LDENT00026310;
scaffold1290_size147884_1_107238	maker	exon	101074	101167	.	-	.	ID=LDENT00026310:10;Parent=LDENT00026310;
scaffold1290_size147884_1_107238	maker	exon	101276	101367	.	-	.	ID=LDENT00026310:11;Parent=LDENT00026310;
scaffold1290_size147884_1_107238	maker	exon	102009	102081	.	-	.	ID=LDENT00026310:12;Parent=LDENT00026310;
scaffold1290_size147884_1_107238	maker	exon	102575	102665	.	-	.	ID=LDENT00026310:13;Parent=LDENT00026310;
scaffold1290_size147884_1_107238	maker	five_prime_UTR	102614	102665	.	-	.	ID=LDENT00026310:five_prime_utr;Parent=LDENT00026310;
scaffold1290_size147884_1_107238	maker	CDS	102575	102613	.	-	0	ID=LDENT00026310:cds;Parent=LDENT00026310;
scaffold1290_size147884_1_107238	maker	CDS	102009	102081	.	-	0	ID=LDENT00026310:cds;Parent=LDENT00026310;
scaffold1290_size147884_1_107238	maker	CDS	101276	101367	.	-	2	ID=LDENT00026310:cds;Parent=LDENT00026310;
scaffold1290_size147884_1_107238	maker	CDS	101074	101167	.	-	0	ID=LDENT00026310:cds;Parent=LDENT00026310;
scaffold1290_size147884_1_107238	maker	CDS	100913	100980	.	-	2	ID=LDENT00026310:cds;Parent=LDENT00026310;
scaffold1290_size147884_1_107238	maker	CDS	100714	100795	.	-	0	ID=LDENT00026310:cds;Parent=LDENT00026310;
scaffold1290_size147884_1_107238	maker	CDS	99381	99452	.	-	2	ID=LDENT00026310:cds;Parent=LDENT00026310;
scaffold1290_size147884_1_107238	maker	CDS	99057	99248	.	-	2	ID=LDENT00026310:cds;Parent=LDENT00026310;
scaffold1290_size147884_1_107238	maker	CDS	98593	98779	.	-	2	ID=LDENT00026310:cds;Parent=LDENT00026310;
scaffold1290_size147884_1_107238	maker	CDS	98325	98465	.	-	1	ID=LDENT00026310:cds;Parent=LDENT00026310;
scaffold1290_size147884_1_107238	maker	CDS	98159	98237	.	-	1	ID=LDENT00026310:cds;Parent=LDENT00026310;
scaffold1290_size147884_1_107238	maker	CDS	97399	97533	.	-	0	ID=LDENT00026310:cds;Parent=LDENT00026310;
scaffold1290_size147884_1_107238	maker	CDS	96667	97314	.	-	0	ID=LDENT00026310:cds;Parent=LDENT00026310;
scaffold1290_size147884_1_107238	maker	three_prime_UTR	95662	96666	.	-	.	ID=LDENT00026310:three_prime_utr;Parent=LDENT00026310;
scaffold1289_size125280	maker	gene	37044	126411	.	+	.	ID=LDENG00026000;Name=LDENG00026000;Note=Similar to NF1: Neurofibromin (Homo sapiens OX%3D9606);
scaffold1289_size125280	maker	mRNA	37044	126411	.	+	.	ID=LDENT00026000;Parent=LDENG00026000;Name=LDENT00026000;Note=Similar to NF1: Neurofibromin (Homo sapiens OX%3D9606);
scaffold1289_size125280	maker	exon	37044	37285	.	+	.	ID=LDENT00026000:1;Parent=LDENT00026000;
scaffold1289_size125280	maker	exon	43947	44090	.	+	.	ID=LDENT00026000:2;Parent=LDENT00026000;
scaffold1289_size125280	maker	exon	46429	46512	.	+	.	ID=LDENT00026000:3;Parent=LDENT00026000;
scaffold1289_size125280	maker	exon	48473	48663	.	+	.	ID=LDENT00026000:4;Parent=LDENT00026000;
scaffold1289_size125280	maker	exon	51021	51127	.	+	.	ID=LDENT00026000:5;Parent=LDENT00026000;
scaffold1289_size125280	maker	exon	51311	51378	.	+	.	ID=LDENT00026000:6;Parent=LDENT00026000;
scaffold1289_size125280	maker	exon	52367	52442	.	+	.	ID=LDENT00026000:7;Parent=LDENT00026000;
scaffold1289_size125280	maker	exon	53789	53946	.	+	.	ID=LDENT00026000:8;Parent=LDENT00026000;
scaffold1289_size125280	maker	exon	55809	55982	.	+	.	ID=LDENT00026000:9;Parent=LDENT00026000;
scaffold1289_size125280	maker	exon	57342	57470	.	+	.	ID=LDENT00026000:10;Parent=LDENT00026000;
scaffold1289_size125280	maker	exon	59160	59234	.	+	.	ID=LDENT00026000:11;Parent=LDENT00026000;
scaffold1289_size125280	maker	exon	59322	59453	.	+	.	ID=LDENT00026000:12;Parent=LDENT00026000;
scaffold1289_size125280	maker	exon	61167	61304	.	+	.	ID=LDENT00026000:13;Parent=LDENT00026000;
scaffold1289_size125280	maker	exon	61447	61560	.	+	.	ID=LDENT00026000:14;Parent=LDENT00026000;
scaffold1289_size125280	maker	exon	62354	62433	.	+	.	ID=LDENT00026000:15;Parent=LDENT00026000;
scaffold1289_size125280	maker	exon	64538	64661	.	+	.	ID=LDENT00026000:16;Parent=LDENT00026000;
scaffold1289_size125280	maker	exon	66463	66709	.	+	.	ID=LDENT00026000:17;Parent=LDENT00026000;
scaffold1289_size125280	maker	exon	66975	67048	.	+	.	ID=LDENT00026000:18;Parent=LDENT00026000;
scaffold1289_size125280	maker	exon	67328	67411	.	+	.	ID=LDENT00026000:19;Parent=LDENT00026000;
scaffold1289_size125280	maker	exon	69290	69679	.	+	.	ID=LDENT00026000:20;Parent=LDENT00026000;
scaffold1289_size125280	maker	exon	71853	71992	.	+	.	ID=LDENT00026000:21;Parent=LDENT00026000;
scaffold1289_size125280	maker	exon	74131	74253	.	+	.	ID=LDENT00026000:22;Parent=LDENT00026000;
scaffold1289_size125280	maker	exon	74898	74981	.	+	.	ID=LDENT00026000:23;Parent=LDENT00026000;
scaffold1289_size125280	maker	exon	75080	75196	.	+	.	ID=LDENT00026000:24;Parent=LDENT00026000;
scaffold1289_size125280	maker	exon	75289	75470	.	+	.	ID=LDENT00026000:25;Parent=LDENT00026000;
scaffold1289_size125280	maker	exon	75741	75864	.	+	.	ID=LDENT00026000:26;Parent=LDENT00026000;
scaffold1289_size125280	maker	exon	75931	76018	.	+	.	ID=LDENT00026000:27;Parent=LDENT00026000;
scaffold1289_size125280	maker	exon	77179	77340	.	+	.	ID=LDENT00026000:28;Parent=LDENT00026000;
scaffold1289_size125280	maker	exon	77485	77582	.	+	.	ID=LDENT00026000:29;Parent=LDENT00026000;
scaffold1289_size125280	maker	exon	78697	78832	.	+	.	ID=LDENT00026000:30;Parent=LDENT00026000;
scaffold1289_size125280	maker	exon	83310	83372	.	+	.	ID=LDENT00026000:31;Parent=LDENT00026000;
scaffold1289_size125280	maker	exon	88804	88962	.	+	.	ID=LDENT00026000:32;Parent=LDENT00026000;
scaffold1289_size125280	maker	exon	89258	89355	.	+	.	ID=LDENT00026000:33;Parent=LDENT00026000;
scaffold1289_size125280	maker	exon	90321	90467	.	+	.	ID=LDENT00026000:34;Parent=LDENT00026000;
scaffold1289_size125280	maker	exon	90621	90767	.	+	.	ID=LDENT00026000:35;Parent=LDENT00026000;
scaffold1289_size125280	maker	exon	90958	91068	.	+	.	ID=LDENT00026000:36;Parent=LDENT00026000;
scaffold1289_size125280	maker	exon	113499	113931	.	+	.	ID=LDENT00026000:37;Parent=LDENT00026000;
scaffold1289_size125280	maker	exon	114957	115297	.	+	.	ID=LDENT00026000:38;Parent=LDENT00026000;
scaffold1289_size125280	maker	exon	116311	116513	.	+	.	ID=LDENT00026000:39;Parent=LDENT00026000;
scaffold1289_size125280	maker	exon	117348	117541	.	+	.	ID=LDENT00026000:40;Parent=LDENT00026000;
scaffold1289_size125280	maker	exon	117627	117767	.	+	.	ID=LDENT00026000:41;Parent=LDENT00026000;
scaffold1289_size125280	maker	exon	120980	121259	.	+	.	ID=LDENT00026000:42;Parent=LDENT00026000;
scaffold1289_size125280	maker	exon	121351	121565	.	+	.	ID=LDENT00026000:43;Parent=LDENT00026000;
scaffold1289_size125280	maker	exon	123013	123074	.	+	.	ID=LDENT00026000:44;Parent=LDENT00026000;
scaffold1289_size125280	maker	exon	123173	123314	.	+	.	ID=LDENT00026000:45;Parent=LDENT00026000;
scaffold1289_size125280	maker	exon	124651	124755	.	+	.	ID=LDENT00026000:46;Parent=LDENT00026000;
scaffold1289_size125280	maker	exon	125497	125637	.	+	.	ID=LDENT00026000:47;Parent=LDENT00026000;
scaffold1289_size125280	maker	exon	126268	126411	.	+	.	ID=LDENT00026000:48;Parent=LDENT00026000;
scaffold1289_size125280	maker	five_prime_UTR	37044	37225	.	+	.	ID=LDENT00026000:five_prime_utr;Parent=LDENT00026000;
scaffold1289_size125280	maker	CDS	37226	37285	.	+	0	ID=LDENT00026000:cds;Parent=LDENT00026000;
scaffold1289_size125280	maker	CDS	43947	44090	.	+	0	ID=LDENT00026000:cds;Parent=LDENT00026000;
scaffold1289_size125280	maker	CDS	46429	46512	.	+	0	ID=LDENT00026000:cds;Parent=LDENT00026000;
scaffold1289_size125280	maker	CDS	48473	48663	.	+	0	ID=LDENT00026000:cds;Parent=LDENT00026000;
scaffold1289_size125280	maker	CDS	51021	51127	.	+	1	ID=LDENT00026000:cds;Parent=LDENT00026000;
scaffold1289_size125280	maker	CDS	51311	51378	.	+	2	ID=LDENT00026000:cds;Parent=LDENT00026000;
scaffold1289_size125280	maker	CDS	52367	52442	.	+	0	ID=LDENT00026000:cds;Parent=LDENT00026000;
scaffold1289_size125280	maker	CDS	53789	53946	.	+	2	ID=LDENT00026000:cds;Parent=LDENT00026000;
scaffold1289_size125280	maker	CDS	55809	55982	.	+	0	ID=LDENT00026000:cds;Parent=LDENT00026000;
scaffold1289_size125280	maker	CDS	57342	57470	.	+	0	ID=LDENT00026000:cds;Parent=LDENT00026000;
scaffold1289_size125280	maker	CDS	59160	59234	.	+	0	ID=LDENT00026000:cds;Parent=LDENT00026000;
scaffold1289_size125280	maker	CDS	59322	59453	.	+	0	ID=LDENT00026000:cds;Parent=LDENT00026000;
scaffold1289_size125280	maker	CDS	61167	61304	.	+	0	ID=LDENT00026000:cds;Parent=LDENT00026000;
scaffold1289_size125280	maker	CDS	61447	61560	.	+	0	ID=LDENT00026000:cds;Parent=LDENT00026000;
scaffold1289_size125280	maker	CDS	62354	62433	.	+	0	ID=LDENT00026000:cds;Parent=LDENT00026000;
scaffold1289_size125280	maker	CDS	64538	64661	.	+	1	ID=LDENT00026000:cds;Parent=LDENT00026000;
scaffold1289_size125280	maker	CDS	66463	66709	.	+	0	ID=LDENT00026000:cds;Parent=LDENT00026000;
scaffold1289_size125280	maker	CDS	66975	67048	.	+	2	ID=LDENT00026000:cds;Parent=LDENT00026000;
scaffold1289_size125280	maker	CDS	67328	67411	.	+	0	ID=LDENT00026000:cds;Parent=LDENT00026000;
scaffold1289_size125280	maker	CDS	69290	69679	.	+	0	ID=LDENT00026000:cds;Parent=LDENT00026000;
scaffold1289_size125280	maker	CDS	71853	71992	.	+	0	ID=LDENT00026000:cds;Parent=LDENT00026000;
scaffold1289_size125280	maker	CDS	74131	74253	.	+	1	ID=LDENT00026000:cds;Parent=LDENT00026000;
scaffold1289_size125280	maker	CDS	74898	74981	.	+	1	ID=LDENT00026000:cds;Parent=LDENT00026000;
scaffold1289_size125280	maker	CDS	75080	75196	.	+	1	ID=LDENT00026000:cds;Parent=LDENT00026000;
scaffold1289_size125280	maker	CDS	75289	75470	.	+	1	ID=LDENT00026000:cds;Parent=LDENT00026000;
scaffold1289_size125280	maker	CDS	75741	75864	.	+	2	ID=LDENT00026000:cds;Parent=LDENT00026000;
scaffold1289_size125280	maker	CDS	75931	76018	.	+	1	ID=LDENT00026000:cds;Parent=LDENT00026000;
scaffold1289_size125280	maker	CDS	77179	77340	.	+	0	ID=LDENT00026000:cds;Parent=LDENT00026000;
scaffold1289_size125280	maker	CDS	77485	77582	.	+	0	ID=LDENT00026000:cds;Parent=LDENT00026000;
scaffold1289_size125280	maker	CDS	78697	78832	.	+	1	ID=LDENT00026000:cds;Parent=LDENT00026000;
scaffold1289_size125280	maker	CDS	83310	83372	.	+	0	ID=LDENT00026000:cds;Parent=LDENT00026000;
scaffold1289_size125280	maker	CDS	88804	88962	.	+	0	ID=LDENT00026000:cds;Parent=LDENT00026000;
scaffold1289_size125280	maker	CDS	89258	89355	.	+	0	ID=LDENT00026000:cds;Parent=LDENT00026000;
scaffold1289_size125280	maker	CDS	90321	90467	.	+	1	ID=LDENT00026000:cds;Parent=LDENT00026000;
scaffold1289_size125280	maker	CDS	90621	90767	.	+	1	ID=LDENT00026000:cds;Parent=LDENT00026000;
scaffold1289_size125280	maker	CDS	90958	91068	.	+	1	ID=LDENT00026000:cds;Parent=LDENT00026000;
scaffold1289_size125280	maker	CDS	113499	113931	.	+	1	ID=LDENT00026000:cds;Parent=LDENT00026000;
scaffold1289_size125280	maker	CDS	114957	115297	.	+	0	ID=LDENT00026000:cds;Parent=LDENT00026000;
scaffold1289_size125280	maker	CDS	116311	116513	.	+	1	ID=LDENT00026000:cds;Parent=LDENT00026000;
scaffold1289_size125280	maker	CDS	117348	117541	.	+	2	ID=LDENT00026000:cds;Parent=LDENT00026000;
scaffold1289_size125280	maker	CDS	117627	117767	.	+	0	ID=LDENT00026000:cds;Parent=LDENT00026000;
scaffold1289_size125280	maker	CDS	120980	121259	.	+	0	ID=LDENT00026000:cds;Parent=LDENT00026000;
scaffold1289_size125280	maker	CDS	121351	121565	.	+	2	ID=LDENT00026000:cds;Parent=LDENT00026000;
scaffold1289_size125280	maker	CDS	123013	123074	.	+	0	ID=LDENT00026000:cds;Parent=LDENT00026000;
scaffold1289_size125280	maker	CDS	123173	123314	.	+	1	ID=LDENT00026000:cds;Parent=LDENT00026000;
scaffold1289_size125280	maker	CDS	124651	124755	.	+	0	ID=LDENT00026000:cds;Parent=LDENT00026000;
scaffold1289_size125280	maker	CDS	125497	125637	.	+	0	ID=LDENT00026000:cds;Parent=LDENT00026000;
scaffold1289_size125280	maker	CDS	126268	126411	.	+	0	ID=LDENT00026000:cds;Parent=LDENT00026000;
scaffold1289_size125280	maker	gene	1040	19536	.	-	.	ID=LDENG00025980;Name=LDENG00025980;Note=Similar to Nlk: Serine/threonine-protein kinase NLK (Rattus norvegicus OX%3D10116);
scaffold1289_size125280	maker	mRNA	1040	19536	.	-	.	ID=LDENT00025980;Parent=LDENG00025980;Name=LDENT00025980;Note=Similar to Nlk: Serine/threonine-protein kinase NLK (Rattus norvegicus OX%3D10116);
scaffold1289_size125280	maker	exon	1040	1126	.	-	.	ID=LDENT00025980:1;Parent=LDENT00025980;
scaffold1289_size125280	maker	exon	2649	2750	.	-	.	ID=LDENT00025980:2;Parent=LDENT00025980;
scaffold1289_size125280	maker	exon	3050	3259	.	-	.	ID=LDENT00025980:3;Parent=LDENT00025980;
scaffold1289_size125280	maker	exon	5875	5960	.	-	.	ID=LDENT00025980:4;Parent=LDENT00025980;
scaffold1289_size125280	maker	exon	7626	7732	.	-	.	ID=LDENT00025980:5;Parent=LDENT00025980;
scaffold1289_size125280	maker	exon	9787	9842	.	-	.	ID=LDENT00025980:6;Parent=LDENT00025980;
scaffold1289_size125280	maker	exon	12296	12425	.	-	.	ID=LDENT00025980:7;Parent=LDENT00025980;
scaffold1289_size125280	maker	exon	19100	19536	.	-	.	ID=LDENT00025980:8;Parent=LDENT00025980;
scaffold1289_size125280	maker	CDS	19100	19536	.	-	0	ID=LDENT00025980:cds;Parent=LDENT00025980;
scaffold1289_size125280	maker	CDS	12296	12425	.	-	1	ID=LDENT00025980:cds;Parent=LDENT00025980;
scaffold1289_size125280	maker	CDS	9787	9842	.	-	0	ID=LDENT00025980:cds;Parent=LDENT00025980;
scaffold1289_size125280	maker	CDS	7626	7732	.	-	1	ID=LDENT00025980:cds;Parent=LDENT00025980;
scaffold1289_size125280	maker	CDS	5875	5960	.	-	2	ID=LDENT00025980:cds;Parent=LDENT00025980;
scaffold1289_size125280	maker	CDS	3050	3259	.	-	0	ID=LDENT00025980:cds;Parent=LDENT00025980;
scaffold1289_size125280	maker	CDS	2649	2750	.	-	0	ID=LDENT00025980:cds;Parent=LDENT00025980;
scaffold1289_size125280	maker	CDS	1040	1126	.	-	0	ID=LDENT00025980:cds;Parent=LDENT00025980;
scaffold1289_size125280	maker	gene	94574	96347	.	-	.	ID=LDENG00026010;Name=LDENG00026010;Note=Similar to Omg: Oligodendrocyte-myelin glycoprotein (Mus musculus OX%3D10090);
scaffold1289_size125280	maker	mRNA	94574	96347	.	-	.	ID=LDENT00026010;Parent=LDENG00026010;Name=LDENT00026010;Note=Similar to Omg: Oligodendrocyte-myelin glycoprotein (Mus musculus OX%3D10090);
scaffold1289_size125280	maker	exon	94574	95567	.	-	.	ID=LDENT00026010:1;Parent=LDENT00026010;
scaffold1289_size125280	maker	exon	96235	96347	.	-	.	ID=LDENT00026010:2;Parent=LDENT00026010;
scaffold1289_size125280	maker	CDS	96235	96347	.	-	0	ID=LDENT00026010:cds;Parent=LDENT00026010;
scaffold1289_size125280	maker	CDS	94574	95567	.	-	1	ID=LDENT00026010:cds;Parent=LDENT00026010;
scaffold1289_size125280	maker	gene	105844	107945	.	-	.	ID=LDENG00026020;Name=LDENG00026020;Note=Protein of unknown function;
scaffold1289_size125280	maker	mRNA	105844	107945	.	-	.	ID=LDENT00026020;Parent=LDENG00026020;Name=LDENT00026020;Note=Protein of unknown function;
scaffold1289_size125280	maker	exon	105844	106559	.	-	.	ID=LDENT00026020:1;Parent=LDENT00026020;
scaffold1289_size125280	maker	exon	106642	106818	.	-	.	ID=LDENT00026020:2;Parent=LDENT00026020;
scaffold1289_size125280	maker	exon	106998	107126	.	-	.	ID=LDENT00026020:3;Parent=LDENT00026020;
scaffold1289_size125280	maker	exon	107846	107945	.	-	.	ID=LDENT00026020:4;Parent=LDENT00026020;
scaffold1289_size125280	maker	CDS	107846	107945	.	-	0	ID=LDENT00026020:cds;Parent=LDENT00026020;
scaffold1289_size125280	maker	CDS	106998	107126	.	-	2	ID=LDENT00026020:cds;Parent=LDENT00026020;
scaffold1289_size125280	maker	CDS	106642	106818	.	-	2	ID=LDENT00026020:cds;Parent=LDENT00026020;
scaffold1289_size125280	maker	CDS	105844	106559	.	-	2	ID=LDENT00026020:cds;Parent=LDENT00026020;
scaffold1289_size125280	maker	gene	112161	112799	.	-	.	ID=LDENG00026030;Name=LDENG00026030;Note=Protein of unknown function;
scaffold1289_size125280	maker	mRNA	112161	112799	.	-	.	ID=LDENT00026030;Parent=LDENG00026030;Name=LDENT00026030;Note=Protein of unknown function;
scaffold1289_size125280	maker	exon	112161	112799	.	-	.	ID=LDENT00026030:1;Parent=LDENT00026030;
scaffold1289_size125280	maker	CDS	112161	112799	.	-	0	ID=LDENT00026030:cds;Parent=LDENT00026030;
scaffold1289_size125280	maker	gene	30892	31071	.	+	.	ID=LDENG00025990;Name=LDENG00025990;Note=Similar to smco4: Single-pass membrane and coiled-coil domain-containing protein 4 (Xenopus laevis OX%3D8355);
scaffold1289_size125280	maker	mRNA	30892	31071	79.7	+	.	ID=LDENT00025990;Parent=LDENG00025990;Name=LDENT00025990;Note=Similar to smco4: Single-pass membrane and coiled-coil domain-containing protein 4 (Xenopus laevis OX%3D8355);
scaffold1289_size125280	maker	exon	30892	31071	.	+	.	ID=LDENT00025990:1;Parent=LDENT00025990;
scaffold1289_size125280	maker	CDS	30892	31071	.	+	0	ID=LDENT00025990:cds;Parent=LDENT00025990;
scaffold1286_size311131	maker	gene	121049	121879	.	+	.	ID=LDENG00025880;Name=LDENG00025880;Note=Similar to Bcr: Breakpoint cluster region protein (Mus musculus OX%3D10090);
scaffold1286_size311131	maker	mRNA	121049	121879	.	+	.	ID=LDENT00025880;Parent=LDENG00025880;Name=LDENT00025880;Note=Similar to Bcr: Breakpoint cluster region protein (Mus musculus OX%3D10090);
scaffold1286_size311131	maker	exon	121049	121879	.	+	.	ID=LDENT00025880:1;Parent=LDENT00025880;
scaffold1286_size311131	maker	CDS	121049	121879	.	+	0	ID=LDENT00025880:cds;Parent=LDENT00025880;
scaffold1286_size311131	maker	gene	169302	249342	.	+	.	ID=LDENG00025890;Name=LDENG00025890;Note=Similar to ABR: Active breakpoint cluster region-related protein (Bos taurus OX%3D9913);
scaffold1286_size311131	maker	mRNA	169302	249342	.	+	.	ID=LDENT00025890;Parent=LDENG00025890;Name=LDENT00025890;Note=Similar to ABR: Active breakpoint cluster region-related protein (Bos taurus OX%3D9913);
scaffold1286_size311131	maker	exon	169302	169535	.	+	.	ID=LDENT00025890:1;Parent=LDENT00025890;
scaffold1286_size311131	maker	exon	174806	174904	.	+	.	ID=LDENT00025890:2;Parent=LDENT00025890;
scaffold1286_size311131	maker	exon	177034	177219	.	+	.	ID=LDENT00025890:3;Parent=LDENT00025890;
scaffold1286_size311131	maker	exon	185001	185108	.	+	.	ID=LDENT00025890:4;Parent=LDENT00025890;
scaffold1286_size311131	maker	exon	187199	187259	.	+	.	ID=LDENT00025890:5;Parent=LDENT00025890;
scaffold1286_size311131	maker	exon	191899	191951	.	+	.	ID=LDENT00025890:6;Parent=LDENT00025890;
scaffold1286_size311131	maker	exon	192789	192929	.	+	.	ID=LDENT00025890:7;Parent=LDENT00025890;
scaffold1286_size311131	maker	exon	193027	193148	.	+	.	ID=LDENT00025890:8;Parent=LDENT00025890;
scaffold1286_size311131	maker	exon	194816	194981	.	+	.	ID=LDENT00025890:9;Parent=LDENT00025890;
scaffold1286_size311131	maker	exon	196933	197052	.	+	.	ID=LDENT00025890:10;Parent=LDENT00025890;
scaffold1286_size311131	maker	exon	197384	197459	.	+	.	ID=LDENT00025890:11;Parent=LDENT00025890;
scaffold1286_size311131	maker	exon	197627	197731	.	+	.	ID=LDENT00025890:12;Parent=LDENT00025890;
scaffold1286_size311131	maker	exon	201557	201631	.	+	.	ID=LDENT00025890:13;Parent=LDENT00025890;
scaffold1286_size311131	maker	exon	207473	207570	.	+	.	ID=LDENT00025890:14;Parent=LDENT00025890;
scaffold1286_size311131	maker	exon	207663	207794	.	+	.	ID=LDENT00025890:15;Parent=LDENT00025890;
scaffold1286_size311131	maker	exon	242975	243034	.	+	.	ID=LDENT00025890:16;Parent=LDENT00025890;
scaffold1286_size311131	maker	exon	243634	243743	.	+	.	ID=LDENT00025890:17;Parent=LDENT00025890;
scaffold1286_size311131	maker	exon	244084	244223	.	+	.	ID=LDENT00025890:18;Parent=LDENT00025890;
scaffold1286_size311131	maker	exon	245526	245660	.	+	.	ID=LDENT00025890:19;Parent=LDENT00025890;
scaffold1286_size311131	maker	exon	245818	245923	.	+	.	ID=LDENT00025890:20;Parent=LDENT00025890;
scaffold1286_size311131	maker	exon	246206	246359	.	+	.	ID=LDENT00025890:21;Parent=LDENT00025890;
scaffold1286_size311131	maker	exon	247940	249342	.	+	.	ID=LDENT00025890:22;Parent=LDENT00025890;
scaffold1286_size311131	maker	five_prime_UTR	169302	169406	.	+	.	ID=LDENT00025890:five_prime_utr;Parent=LDENT00025890;
scaffold1286_size311131	maker	CDS	169407	169535	.	+	0	ID=LDENT00025890:cds;Parent=LDENT00025890;
scaffold1286_size311131	maker	CDS	174806	174904	.	+	0	ID=LDENT00025890:cds;Parent=LDENT00025890;
scaffold1286_size311131	maker	CDS	177034	177219	.	+	0	ID=LDENT00025890:cds;Parent=LDENT00025890;
scaffold1286_size311131	maker	CDS	185001	185108	.	+	0	ID=LDENT00025890:cds;Parent=LDENT00025890;
scaffold1286_size311131	maker	CDS	187199	187259	.	+	0	ID=LDENT00025890:cds;Parent=LDENT00025890;
scaffold1286_size311131	maker	CDS	191899	191951	.	+	2	ID=LDENT00025890:cds;Parent=LDENT00025890;
scaffold1286_size311131	maker	CDS	192789	192929	.	+	0	ID=LDENT00025890:cds;Parent=LDENT00025890;
scaffold1286_size311131	maker	CDS	193027	193148	.	+	0	ID=LDENT00025890:cds;Parent=LDENT00025890;
scaffold1286_size311131	maker	CDS	194816	194981	.	+	1	ID=LDENT00025890:cds;Parent=LDENT00025890;
scaffold1286_size311131	maker	CDS	196933	197052	.	+	0	ID=LDENT00025890:cds;Parent=LDENT00025890;
scaffold1286_size311131	maker	CDS	197384	197459	.	+	0	ID=LDENT00025890:cds;Parent=LDENT00025890;
scaffold1286_size311131	maker	CDS	197627	197731	.	+	2	ID=LDENT00025890:cds;Parent=LDENT00025890;
scaffold1286_size311131	maker	CDS	201557	201631	.	+	2	ID=LDENT00025890:cds;Parent=LDENT00025890;
scaffold1286_size311131	maker	CDS	207473	207570	.	+	2	ID=LDENT00025890:cds;Parent=LDENT00025890;
scaffold1286_size311131	maker	CDS	207663	207794	.	+	0	ID=LDENT00025890:cds;Parent=LDENT00025890;
scaffold1286_size311131	maker	CDS	242975	243034	.	+	0	ID=LDENT00025890:cds;Parent=LDENT00025890;
scaffold1286_size311131	maker	CDS	243634	243743	.	+	0	ID=LDENT00025890:cds;Parent=LDENT00025890;
scaffold1286_size311131	maker	CDS	244084	244223	.	+	1	ID=LDENT00025890:cds;Parent=LDENT00025890;
scaffold1286_size311131	maker	CDS	245526	245660	.	+	2	ID=LDENT00025890:cds;Parent=LDENT00025890;
scaffold1286_size311131	maker	CDS	245818	245923	.	+	2	ID=LDENT00025890:cds;Parent=LDENT00025890;
scaffold1286_size311131	maker	CDS	246206	246359	.	+	1	ID=LDENT00025890:cds;Parent=LDENT00025890;
scaffold1286_size311131	maker	CDS	247940	248029	.	+	0	ID=LDENT00025890:cds;Parent=LDENT00025890;
scaffold1286_size311131	maker	three_prime_UTR	248030	249342	.	+	.	ID=LDENT00025890:three_prime_utr;Parent=LDENT00025890;
scaffold1286_size311131	maker	gene	253788	305177	.	+	.	ID=LDENG00025910;Name=LDENG00025910;Note=Similar to SPECC1: Cytospin-B (Homo sapiens OX%3D9606);
scaffold1286_size311131	maker	mRNA	253788	302780	.	+	.	ID=LDENT00025910;Parent=LDENG00025910;Name=LDENT00025910;Note=Similar to SPECC1: Cytospin-B (Homo sapiens OX%3D9606);
scaffold1286_size311131	maker	exon	253788	253801	.	+	.	ID=LDENT00025910:1;Parent=LDENT00025910;
scaffold1286_size311131	maker	exon	253960	254014	.	+	.	ID=LDENT00025910:2;Parent=LDENT00025910;
scaffold1286_size311131	maker	exon	268584	268793	.	+	.	ID=LDENT00025910:3;Parent=LDENT00025910;
scaffold1286_size311131	maker	exon	269171	269306	.	+	.	ID=LDENT00025910:4;Parent=LDENT00025910;
scaffold1286_size311131	maker	exon	287865	287888	.	+	.	ID=LDENT00025910:5;Parent=LDENT00025910;
scaffold1286_size311131	maker	exon	288355	288707	.	+	.	ID=LDENT00025910:6;Parent=LDENT00025910;
scaffold1286_size311131	maker	exon	288869	289618	.	+	.	ID=LDENT00025910:7;Parent=LDENT00025910;
scaffold1286_size311131	maker	exon	292110	292317	.	+	.	ID=LDENT00025910:8;Parent=LDENT00025910;
scaffold1286_size311131	maker	exon	293079	293152	.	+	.	ID=LDENT00025910:9;Parent=LDENT00025910;
scaffold1286_size311131	maker	exon	294997	295172	.	+	.	ID=LDENT00025910:10;Parent=LDENT00025910;
scaffold1286_size311131	maker	exon	299356	299585	.	+	.	ID=LDENT00025910:11;Parent=LDENT00025910;
scaffold1286_size311131	maker	exon	300127	300227	.	+	.	ID=LDENT00025910:12;Parent=LDENT00025910;
scaffold1286_size311131	maker	exon	300366	300441	.	+	.	ID=LDENT00025910:13;Parent=LDENT00025910;
scaffold1286_size311131	maker	exon	301039	301183	.	+	.	ID=LDENT00025910:14;Parent=LDENT00025910;
scaffold1286_size311131	maker	exon	302524	302780	.	+	.	ID=LDENT00025910:15;Parent=LDENT00025910;
scaffold1286_size311131	maker	CDS	253788	253801	.	+	0	ID=LDENT00025910:cds;Parent=LDENT00025910;
scaffold1286_size311131	maker	CDS	253960	254014	.	+	1	ID=LDENT00025910:cds;Parent=LDENT00025910;
scaffold1286_size311131	maker	CDS	268584	268793	.	+	0	ID=LDENT00025910:cds;Parent=LDENT00025910;
scaffold1286_size311131	maker	CDS	269171	269306	.	+	0	ID=LDENT00025910:cds;Parent=LDENT00025910;
scaffold1286_size311131	maker	CDS	287865	287888	.	+	2	ID=LDENT00025910:cds;Parent=LDENT00025910;
scaffold1286_size311131	maker	CDS	288355	288707	.	+	2	ID=LDENT00025910:cds;Parent=LDENT00025910;
scaffold1286_size311131	maker	CDS	288869	289618	.	+	0	ID=LDENT00025910:cds;Parent=LDENT00025910;
scaffold1286_size311131	maker	CDS	292110	292317	.	+	0	ID=LDENT00025910:cds;Parent=LDENT00025910;
scaffold1286_size311131	maker	CDS	293079	293152	.	+	2	ID=LDENT00025910:cds;Parent=LDENT00025910;
scaffold1286_size311131	maker	CDS	294997	295172	.	+	0	ID=LDENT00025910:cds;Parent=LDENT00025910;
scaffold1286_size311131	maker	CDS	299356	299585	.	+	1	ID=LDENT00025910:cds;Parent=LDENT00025910;
scaffold1286_size311131	maker	CDS	300127	300227	.	+	2	ID=LDENT00025910:cds;Parent=LDENT00025910;
scaffold1286_size311131	maker	CDS	300366	300441	.	+	0	ID=LDENT00025910:cds;Parent=LDENT00025910;
scaffold1286_size311131	maker	CDS	301039	301183	.	+	2	ID=LDENT00025910:cds;Parent=LDENT00025910;
scaffold1286_size311131	maker	CDS	302524	302527	.	+	1	ID=LDENT00025910:cds;Parent=LDENT00025910;
scaffold1286_size311131	maker	three_prime_UTR	302528	302780	.	+	.	ID=LDENT00025910:three_prime_utr;Parent=LDENT00025910;
scaffold1286_size311131	maker	gene	53093	81402	.	-	.	ID=LDENG00025850;Name=LDENG00025850;Note=Similar to tmem211: Transmembrane protein 211 (Xenopus tropicalis OX%3D8364);
scaffold1286_size311131	maker	mRNA	53093	81402	.	-	.	ID=LDENT00025850;Parent=LDENG00025850;Name=LDENT00025850;Note=Similar to tmem211: Transmembrane protein 211 (Xenopus tropicalis OX%3D8364);
scaffold1286_size311131	maker	exon	53093	53299	.	-	.	ID=LDENT00025850:1;Parent=LDENT00025850;
scaffold1286_size311131	maker	exon	81007	81402	.	-	.	ID=LDENT00025850:2;Parent=LDENT00025850;
scaffold1286_size311131	maker	CDS	81007	81402	.	-	0	ID=LDENT00025850:cds;Parent=LDENT00025850;
scaffold1286_size311131	maker	CDS	53093	53299	.	-	0	ID=LDENT00025850:cds;Parent=LDENT00025850;
scaffold1286_size311131	maker	gene	83455	98227	.	-	.	ID=LDENG00025860;Name=LDENG00025860;Note=Similar to Akap10: A-kinase anchor protein 10%2C mitochondrial (Mus musculus OX%3D10090);
scaffold1286_size311131	maker	mRNA	83455	98227	.	-	.	ID=LDENT00025860;Parent=LDENG00025860;Name=LDENT00025860;Note=Similar to Akap10: A-kinase anchor protein 10%2C mitochondrial (Mus musculus OX%3D10090);
scaffold1286_size311131	maker	exon	83455	84655	.	-	.	ID=LDENT00025860:1;Parent=LDENT00025860;
scaffold1286_size311131	maker	exon	84766	84858	.	-	.	ID=LDENT00025860:2;Parent=LDENT00025860;
scaffold1286_size311131	maker	exon	85090	85142	.	-	.	ID=LDENT00025860:3;Parent=LDENT00025860;
scaffold1286_size311131	maker	exon	85676	85758	.	-	.	ID=LDENT00025860:4;Parent=LDENT00025860;
scaffold1286_size311131	maker	exon	86489	86598	.	-	.	ID=LDENT00025860:5;Parent=LDENT00025860;
scaffold1286_size311131	maker	exon	86811	86978	.	-	.	ID=LDENT00025860:6;Parent=LDENT00025860;
scaffold1286_size311131	maker	exon	87555	87699	.	-	.	ID=LDENT00025860:7;Parent=LDENT00025860;
scaffold1286_size311131	maker	exon	88777	88913	.	-	.	ID=LDENT00025860:8;Parent=LDENT00025860;
scaffold1286_size311131	maker	exon	89430	89553	.	-	.	ID=LDENT00025860:9;Parent=LDENT00025860;
scaffold1286_size311131	maker	exon	89736	89820	.	-	.	ID=LDENT00025860:10;Parent=LDENT00025860;
scaffold1286_size311131	maker	exon	90697	90795	.	-	.	ID=LDENT00025860:11;Parent=LDENT00025860;
scaffold1286_size311131	maker	exon	91373	91873	.	-	.	ID=LDENT00025860:12;Parent=LDENT00025860;
scaffold1286_size311131	maker	exon	94894	95082	.	-	.	ID=LDENT00025860:13;Parent=LDENT00025860;
scaffold1286_size311131	maker	exon	95550	95597	.	-	.	ID=LDENT00025860:14;Parent=LDENT00025860;
scaffold1286_size311131	maker	exon	97993	98227	.	-	.	ID=LDENT00025860:15;Parent=LDENT00025860;
scaffold1286_size311131	maker	five_prime_UTR	98015	98227	.	-	.	ID=LDENT00025860:five_prime_utr;Parent=LDENT00025860;
scaffold1286_size311131	maker	CDS	97993	98014	.	-	0	ID=LDENT00025860:cds;Parent=LDENT00025860;
scaffold1286_size311131	maker	CDS	95550	95597	.	-	2	ID=LDENT00025860:cds;Parent=LDENT00025860;
scaffold1286_size311131	maker	CDS	94894	95082	.	-	2	ID=LDENT00025860:cds;Parent=LDENT00025860;
scaffold1286_size311131	maker	CDS	91373	91873	.	-	2	ID=LDENT00025860:cds;Parent=LDENT00025860;
scaffold1286_size311131	maker	CDS	90697	90795	.	-	2	ID=LDENT00025860:cds;Parent=LDENT00025860;
scaffold1286_size311131	maker	CDS	89736	89820	.	-	2	ID=LDENT00025860:cds;Parent=LDENT00025860;
scaffold1286_size311131	maker	CDS	89430	89553	.	-	1	ID=LDENT00025860:cds;Parent=LDENT00025860;
scaffold1286_size311131	maker	CDS	88777	88913	.	-	0	ID=LDENT00025860:cds;Parent=LDENT00025860;
scaffold1286_size311131	maker	CDS	87555	87699	.	-	1	ID=LDENT00025860:cds;Parent=LDENT00025860;
scaffold1286_size311131	maker	CDS	86811	86978	.	-	0	ID=LDENT00025860:cds;Parent=LDENT00025860;
scaffold1286_size311131	maker	CDS	86489	86598	.	-	0	ID=LDENT00025860:cds;Parent=LDENT00025860;
scaffold1286_size311131	maker	CDS	85676	85758	.	-	1	ID=LDENT00025860:cds;Parent=LDENT00025860;
scaffold1286_size311131	maker	CDS	85090	85142	.	-	2	ID=LDENT00025860:cds;Parent=LDENT00025860;
scaffold1286_size311131	maker	CDS	84766	84858	.	-	0	ID=LDENT00025860:cds;Parent=LDENT00025860;
scaffold1286_size311131	maker	CDS	84650	84655	.	-	0	ID=LDENT00025860:cds;Parent=LDENT00025860;
scaffold1286_size311131	maker	three_prime_UTR	83455	84649	.	-	.	ID=LDENT00025860:three_prime_utr;Parent=LDENT00025860;
scaffold1286_size311131	maker	gene	99250	102687	.	-	.	ID=LDENG00025870;Name=LDENG00025870;Note=Similar to zgc:85789: Ester hydrolase C11orf54 homolog (Danio rerio OX%3D7955);
scaffold1286_size311131	maker	mRNA	99250	102687	.	-	.	ID=LDENT00025870;Parent=LDENG00025870;Name=LDENT00025870;Note=Similar to zgc:85789: Ester hydrolase C11orf54 homolog (Danio rerio OX%3D7955);
scaffold1286_size311131	maker	exon	99250	99648	.	-	.	ID=LDENT00025870:1;Parent=LDENT00025870;
scaffold1286_size311131	maker	exon	99734	99850	.	-	.	ID=LDENT00025870:2;Parent=LDENT00025870;
scaffold1286_size311131	maker	exon	99939	100088	.	-	.	ID=LDENT00025870:3;Parent=LDENT00025870;
scaffold1286_size311131	maker	exon	100380	100556	.	-	.	ID=LDENT00025870:4;Parent=LDENT00025870;
scaffold1286_size311131	maker	exon	101020	101121	.	-	.	ID=LDENT00025870:5;Parent=LDENT00025870;
scaffold1286_size311131	maker	exon	101202	101275	.	-	.	ID=LDENT00025870:6;Parent=LDENT00025870;
scaffold1286_size311131	maker	exon	102397	102495	.	-	.	ID=LDENT00025870:7;Parent=LDENT00025870;
scaffold1286_size311131	maker	exon	102621	102687	.	-	.	ID=LDENT00025870:8;Parent=LDENT00025870;
scaffold1286_size311131	maker	CDS	102621	102687	.	-	0	ID=LDENT00025870:cds;Parent=LDENT00025870;
scaffold1286_size311131	maker	CDS	102397	102495	.	-	2	ID=LDENT00025870:cds;Parent=LDENT00025870;
scaffold1286_size311131	maker	CDS	101202	101275	.	-	2	ID=LDENT00025870:cds;Parent=LDENT00025870;
scaffold1286_size311131	maker	CDS	101020	101121	.	-	0	ID=LDENT00025870:cds;Parent=LDENT00025870;
scaffold1286_size311131	maker	CDS	100380	100556	.	-	0	ID=LDENT00025870:cds;Parent=LDENT00025870;
scaffold1286_size311131	maker	CDS	99939	100088	.	-	0	ID=LDENT00025870:cds;Parent=LDENT00025870;
scaffold1286_size311131	maker	CDS	99734	99850	.	-	0	ID=LDENT00025870:cds;Parent=LDENT00025870;
scaffold1286_size311131	maker	CDS	99475	99648	.	-	0	ID=LDENT00025870:cds;Parent=LDENT00025870;
scaffold1286_size311131	maker	three_prime_UTR	99250	99474	.	-	.	ID=LDENT00025870:three_prime_utr;Parent=LDENT00025870;
scaffold1286_size311131	maker	gene	250883	253294	.	-	.	ID=LDENG00025900;Name=LDENG00025900;Note=Similar to Timm22: Mitochondrial import inner membrane translocase subunit Tim22 (Rattus norvegicus OX%3D10116);
scaffold1286_size311131	maker	mRNA	250883	253294	.	-	.	ID=LDENT00025900;Parent=LDENG00025900;Name=LDENT00025900;Note=Similar to Timm22: Mitochondrial import inner membrane translocase subunit Tim22 (Rattus norvegicus OX%3D10116);
scaffold1286_size311131	maker	exon	250883	250959	.	-	.	ID=LDENT00025900:1;Parent=LDENT00025900;
scaffold1286_size311131	maker	exon	251053	251125	.	-	.	ID=LDENT00025900:2;Parent=LDENT00025900;
scaffold1286_size311131	maker	exon	252202	252398	.	-	.	ID=LDENT00025900:3;Parent=LDENT00025900;
scaffold1286_size311131	maker	exon	253036	253294	.	-	.	ID=LDENT00025900:4;Parent=LDENT00025900;
scaffold1286_size311131	maker	CDS	253036	253294	.	-	0	ID=LDENT00025900:cds;Parent=LDENT00025900;
scaffold1286_size311131	maker	CDS	252202	252398	.	-	2	ID=LDENT00025900:cds;Parent=LDENT00025900;
scaffold1286_size311131	maker	CDS	251053	251125	.	-	0	ID=LDENT00025900:cds;Parent=LDENT00025900;
scaffold1286_size311131	maker	CDS	250883	250959	.	-	2	ID=LDENT00025900:cds;Parent=LDENT00025900;
scaffold1291_size113611_1_38615	maker	gene	11956	35374	.	+	.	ID=LDENG00026340;Name=LDENG00026340;Note=Similar to SEPT9: Septin-9 (Homo sapiens OX%3D9606);
scaffold1291_size113611_1_38615	maker	mRNA	11956	35374	.	+	.	ID=LDENT00026340;Parent=LDENG00026340;Name=LDENT00026340;Note=Similar to SEPT9: Septin-9 (Homo sapiens OX%3D9606);
scaffold1291_size113611_1_38615	maker	exon	11956	12105	.	+	.	ID=LDENT00026340:1;Parent=LDENT00026340;
scaffold1291_size113611_1_38615	maker	exon	17870	18295	.	+	.	ID=LDENT00026340:2;Parent=LDENT00026340;
scaffold1291_size113611_1_38615	maker	exon	18513	18641	.	+	.	ID=LDENT00026340:3;Parent=LDENT00026340;
scaffold1291_size113611_1_38615	maker	exon	30565	30646	.	+	.	ID=LDENT00026340:4;Parent=LDENT00026340;
scaffold1291_size113611_1_38615	maker	exon	31169	31306	.	+	.	ID=LDENT00026340:5;Parent=LDENT00026340;
scaffold1291_size113611_1_38615	maker	exon	34701	34818	.	+	.	ID=LDENT00026340:6;Parent=LDENT00026340;
scaffold1291_size113611_1_38615	maker	exon	34987	35082	.	+	.	ID=LDENT00026340:7;Parent=LDENT00026340;
scaffold1291_size113611_1_38615	maker	exon	35249	35374	.	+	.	ID=LDENT00026340:8;Parent=LDENT00026340;
scaffold1291_size113611_1_38615	maker	five_prime_UTR	11956	12095	.	+	.	ID=LDENT00026340:five_prime_utr;Parent=LDENT00026340;
scaffold1291_size113611_1_38615	maker	CDS	12096	12105	.	+	0	ID=LDENT00026340:cds;Parent=LDENT00026340;
scaffold1291_size113611_1_38615	maker	CDS	17870	18295	.	+	2	ID=LDENT00026340:cds;Parent=LDENT00026340;
scaffold1291_size113611_1_38615	maker	CDS	18513	18641	.	+	2	ID=LDENT00026340:cds;Parent=LDENT00026340;
scaffold1291_size113611_1_38615	maker	CDS	30565	30646	.	+	2	ID=LDENT00026340:cds;Parent=LDENT00026340;
scaffold1291_size113611_1_38615	maker	CDS	31169	31306	.	+	1	ID=LDENT00026340:cds;Parent=LDENT00026340;
scaffold1291_size113611_1_38615	maker	CDS	34701	34818	.	+	1	ID=LDENT00026340:cds;Parent=LDENT00026340;
scaffold1291_size113611_1_38615	maker	CDS	34987	35082	.	+	0	ID=LDENT00026340:cds;Parent=LDENT00026340;
scaffold1291_size113611_1_38615	maker	CDS	35249	35374	.	+	0	ID=LDENT00026340:cds;Parent=LDENT00026340;
scaffold1294_size116626	maker	gene	83248	98505	.	+	.	ID=LDENG00026590;Name=LDENG00026590;Note=Similar to CCDC93: Coiled-coil domain-containing protein 93 (Gallus gallus OX%3D9031);
scaffold1294_size116626	maker	mRNA	83248	98505	.	+	.	ID=LDENT00026590;Parent=LDENG00026590;Name=LDENT00026590;Note=Similar to CCDC93: Coiled-coil domain-containing protein 93 (Gallus gallus OX%3D9031);
scaffold1294_size116626	maker	exon	83248	83350	.	+	.	ID=LDENT00026590:1;Parent=LDENT00026590;
scaffold1294_size116626	maker	exon	83771	83884	.	+	.	ID=LDENT00026590:2;Parent=LDENT00026590;
scaffold1294_size116626	maker	exon	84228	84322	.	+	.	ID=LDENT00026590:3;Parent=LDENT00026590;
scaffold1294_size116626	maker	exon	84459	84570	.	+	.	ID=LDENT00026590:4;Parent=LDENT00026590;
scaffold1294_size116626	maker	exon	84968	85066	.	+	.	ID=LDENT00026590:5;Parent=LDENT00026590;
scaffold1294_size116626	maker	exon	86339	86395	.	+	.	ID=LDENT00026590:6;Parent=LDENT00026590;
scaffold1294_size116626	maker	exon	86545	86645	.	+	.	ID=LDENT00026590:7;Parent=LDENT00026590;
scaffold1294_size116626	maker	exon	87627	87663	.	+	.	ID=LDENT00026590:8;Parent=LDENT00026590;
scaffold1294_size116626	maker	exon	88911	89009	.	+	.	ID=LDENT00026590:9;Parent=LDENT00026590;
scaffold1294_size116626	maker	exon	89728	89778	.	+	.	ID=LDENT00026590:10;Parent=LDENT00026590;
scaffold1294_size116626	maker	exon	90044	90130	.	+	.	ID=LDENT00026590:11;Parent=LDENT00026590;
scaffold1294_size116626	maker	exon	90899	91015	.	+	.	ID=LDENT00026590:12;Parent=LDENT00026590;
scaffold1294_size116626	maker	exon	91106	91168	.	+	.	ID=LDENT00026590:13;Parent=LDENT00026590;
scaffold1294_size116626	maker	exon	92037	92110	.	+	.	ID=LDENT00026590:14;Parent=LDENT00026590;
scaffold1294_size116626	maker	exon	92825	92906	.	+	.	ID=LDENT00026590:15;Parent=LDENT00026590;
scaffold1294_size116626	maker	exon	92997	93071	.	+	.	ID=LDENT00026590:16;Parent=LDENT00026590;
scaffold1294_size116626	maker	exon	94042	94113	.	+	.	ID=LDENT00026590:17;Parent=LDENT00026590;
scaffold1294_size116626	maker	exon	95409	95517	.	+	.	ID=LDENT00026590:18;Parent=LDENT00026590;
scaffold1294_size116626	maker	exon	96061	96143	.	+	.	ID=LDENT00026590:19;Parent=LDENT00026590;
scaffold1294_size116626	maker	exon	97428	97465	.	+	.	ID=LDENT00026590:20;Parent=LDENT00026590;
scaffold1294_size116626	maker	exon	97675	97759	.	+	.	ID=LDENT00026590:21;Parent=LDENT00026590;
scaffold1294_size116626	maker	exon	97874	97987	.	+	.	ID=LDENT00026590:22;Parent=LDENT00026590;
scaffold1294_size116626	maker	exon	98131	98505	.	+	.	ID=LDENT00026590:23;Parent=LDENT00026590;
scaffold1294_size116626	maker	five_prime_UTR	83248	83263	.	+	.	ID=LDENT00026590:five_prime_utr;Parent=LDENT00026590;
scaffold1294_size116626	maker	CDS	83264	83350	.	+	0	ID=LDENT00026590:cds;Parent=LDENT00026590;
scaffold1294_size116626	maker	CDS	83771	83884	.	+	0	ID=LDENT00026590:cds;Parent=LDENT00026590;
scaffold1294_size116626	maker	CDS	84228	84322	.	+	0	ID=LDENT00026590:cds;Parent=LDENT00026590;
scaffold1294_size116626	maker	CDS	84459	84570	.	+	1	ID=LDENT00026590:cds;Parent=LDENT00026590;
scaffold1294_size116626	maker	CDS	84968	85066	.	+	0	ID=LDENT00026590:cds;Parent=LDENT00026590;
scaffold1294_size116626	maker	CDS	86339	86395	.	+	0	ID=LDENT00026590:cds;Parent=LDENT00026590;
scaffold1294_size116626	maker	CDS	86545	86645	.	+	0	ID=LDENT00026590:cds;Parent=LDENT00026590;
scaffold1294_size116626	maker	CDS	87627	87663	.	+	1	ID=LDENT00026590:cds;Parent=LDENT00026590;
scaffold1294_size116626	maker	CDS	88911	89009	.	+	0	ID=LDENT00026590:cds;Parent=LDENT00026590;
scaffold1294_size116626	maker	CDS	89728	89778	.	+	0	ID=LDENT00026590:cds;Parent=LDENT00026590;
scaffold1294_size116626	maker	CDS	90044	90130	.	+	0	ID=LDENT00026590:cds;Parent=LDENT00026590;
scaffold1294_size116626	maker	CDS	90899	91015	.	+	0	ID=LDENT00026590:cds;Parent=LDENT00026590;
scaffold1294_size116626	maker	CDS	91106	91168	.	+	0	ID=LDENT00026590:cds;Parent=LDENT00026590;
scaffold1294_size116626	maker	CDS	92037	92110	.	+	0	ID=LDENT00026590:cds;Parent=LDENT00026590;
scaffold1294_size116626	maker	CDS	92825	92906	.	+	1	ID=LDENT00026590:cds;Parent=LDENT00026590;
scaffold1294_size116626	maker	CDS	92997	93071	.	+	0	ID=LDENT00026590:cds;Parent=LDENT00026590;
scaffold1294_size116626	maker	CDS	94042	94113	.	+	0	ID=LDENT00026590:cds;Parent=LDENT00026590;
scaffold1294_size116626	maker	CDS	95409	95517	.	+	0	ID=LDENT00026590:cds;Parent=LDENT00026590;
scaffold1294_size116626	maker	CDS	96061	96143	.	+	2	ID=LDENT00026590:cds;Parent=LDENT00026590;
scaffold1294_size116626	maker	CDS	97428	97465	.	+	0	ID=LDENT00026590:cds;Parent=LDENT00026590;
scaffold1294_size116626	maker	CDS	97675	97759	.	+	1	ID=LDENT00026590:cds;Parent=LDENT00026590;
scaffold1294_size116626	maker	CDS	97874	97987	.	+	0	ID=LDENT00026590:cds;Parent=LDENT00026590;
scaffold1294_size116626	maker	CDS	98131	98187	.	+	0	ID=LDENT00026590:cds;Parent=LDENT00026590;
scaffold1294_size116626	maker	three_prime_UTR	98188	98505	.	+	.	ID=LDENT00026590:three_prime_utr;Parent=LDENT00026590;
scaffold1294_size116626	maker	gene	53420	62296	.	-	.	ID=LDENG00026560;Name=LDENG00026560;Note=Similar to setdb1b: Histone-lysine N-methyltransferase SETDB1-B (Danio rerio OX%3D7955);
scaffold1294_size116626	maker	mRNA	53420	62296	.	-	.	ID=LDENT00026560;Parent=LDENG00026560;Name=LDENT00026560;Note=Similar to setdb1b: Histone-lysine N-methyltransferase SETDB1-B (Danio rerio OX%3D7955);
scaffold1294_size116626	maker	exon	53420	54581	.	-	.	ID=LDENT00026560:1;Parent=LDENT00026560;
scaffold1294_size116626	maker	exon	54687	54877	.	-	.	ID=LDENT00026560:2;Parent=LDENT00026560;
scaffold1294_size116626	maker	exon	56407	56480	.	-	.	ID=LDENT00026560:3;Parent=LDENT00026560;
scaffold1294_size116626	maker	exon	56591	56792	.	-	.	ID=LDENT00026560:4;Parent=LDENT00026560;
scaffold1294_size116626	maker	exon	58507	58647	.	-	.	ID=LDENT00026560:5;Parent=LDENT00026560;
scaffold1294_size116626	maker	exon	59095	59514	.	-	.	ID=LDENT00026560:6;Parent=LDENT00026560;
scaffold1294_size116626	maker	exon	59681	59794	.	-	.	ID=LDENT00026560:7;Parent=LDENT00026560;
scaffold1294_size116626	maker	exon	60933	60939	.	-	.	ID=LDENT00026560:8;Parent=LDENT00026560;
scaffold1294_size116626	maker	exon	62279	62296	.	-	.	ID=LDENT00026560:9;Parent=LDENT00026560;
scaffold1294_size116626	maker	CDS	62279	62296	.	-	0	ID=LDENT00026560:cds;Parent=LDENT00026560;
scaffold1294_size116626	maker	CDS	60933	60939	.	-	0	ID=LDENT00026560:cds;Parent=LDENT00026560;
scaffold1294_size116626	maker	CDS	59681	59794	.	-	2	ID=LDENT00026560:cds;Parent=LDENT00026560;
scaffold1294_size116626	maker	CDS	59095	59514	.	-	2	ID=LDENT00026560:cds;Parent=LDENT00026560;
scaffold1294_size116626	maker	CDS	58507	58647	.	-	2	ID=LDENT00026560:cds;Parent=LDENT00026560;
scaffold1294_size116626	maker	CDS	56591	56792	.	-	2	ID=LDENT00026560:cds;Parent=LDENT00026560;
scaffold1294_size116626	maker	CDS	56407	56480	.	-	1	ID=LDENT00026560:cds;Parent=LDENT00026560;
scaffold1294_size116626	maker	CDS	54687	54877	.	-	2	ID=LDENT00026560:cds;Parent=LDENT00026560;
scaffold1294_size116626	maker	CDS	54483	54581	.	-	0	ID=LDENT00026560:cds;Parent=LDENT00026560;
scaffold1294_size116626	maker	three_prime_UTR	53420	54482	.	-	.	ID=LDENT00026560:three_prime_utr;Parent=LDENT00026560;
scaffold1294_size116626	maker	gene	68009	71387	.	-	.	ID=LDENG00026570;Name=LDENG00026570;Note=Similar to INSIG2: Insulin-induced gene 2 protein (Sus scrofa OX%3D9823);
scaffold1294_size116626	maker	mRNA	68009	71387	.	-	.	ID=LDENT00026570;Parent=LDENG00026570;Name=LDENT00026570;Note=Similar to INSIG2: Insulin-induced gene 2 protein (Sus scrofa OX%3D9823);
scaffold1294_size116626	maker	exon	68009	68050	.	-	.	ID=LDENT00026570:1;Parent=LDENT00026570;
scaffold1294_size116626	maker	exon	68323	68422	.	-	.	ID=LDENT00026570:2;Parent=LDENT00026570;
scaffold1294_size116626	maker	exon	68589	68755	.	-	.	ID=LDENT00026570:3;Parent=LDENT00026570;
scaffold1294_size116626	maker	exon	69088	69278	.	-	.	ID=LDENT00026570:4;Parent=LDENT00026570;
scaffold1294_size116626	maker	exon	70898	71070	.	-	.	ID=LDENT00026570:5;Parent=LDENT00026570;
scaffold1294_size116626	maker	exon	71296	71387	.	-	.	ID=LDENT00026570:6;Parent=LDENT00026570;
scaffold1294_size116626	maker	CDS	71296	71387	.	-	0	ID=LDENT00026570:cds;Parent=LDENT00026570;
scaffold1294_size116626	maker	CDS	70898	71070	.	-	1	ID=LDENT00026570:cds;Parent=LDENT00026570;
scaffold1294_size116626	maker	CDS	69088	69278	.	-	2	ID=LDENT00026570:cds;Parent=LDENT00026570;
scaffold1294_size116626	maker	CDS	68589	68755	.	-	0	ID=LDENT00026570:cds;Parent=LDENT00026570;
scaffold1294_size116626	maker	CDS	68323	68422	.	-	1	ID=LDENT00026570:cds;Parent=LDENT00026570;
scaffold1294_size116626	maker	CDS	68009	68050	.	-	0	ID=LDENT00026570:cds;Parent=LDENT00026570;
scaffold1294_size116626	maker	gene	80468	82996	.	-	.	ID=LDENG00026580;Name=LDENG00026580;Note=Similar to UTP14A: U3 small nucleolar RNA-associated protein 14 homolog A (Bos taurus OX%3D9913);
scaffold1294_size116626	maker	mRNA	80468	82996	.	-	.	ID=LDENT00026580;Parent=LDENG00026580;Name=LDENT00026580;Note=Similar to UTP14A: U3 small nucleolar RNA-associated protein 14 homolog A (Bos taurus OX%3D9913);
scaffold1294_size116626	maker	exon	80468	81400	.	-	.	ID=LDENT00026580:1;Parent=LDENT00026580;
scaffold1294_size116626	maker	exon	81467	82996	.	-	.	ID=LDENT00026580:2;Parent=LDENT00026580;
scaffold1294_size116626	maker	CDS	81467	82996	.	-	0	ID=LDENT00026580:cds;Parent=LDENT00026580;
scaffold1294_size116626	maker	CDS	80468	81400	.	-	0	ID=LDENT00026580:cds;Parent=LDENT00026580;
scaffold1294_size116626	maker	gene	103980	107963	.	+	.	ID=LDENG00026600;Name=LDENG00026600;Note=Similar to FGF4: Fibroblast growth factor 4 (Homo sapiens OX%3D9606);
scaffold1294_size116626	maker	mRNA	103980	107963	63.87744	+	.	ID=LDENT00026600;Parent=LDENG00026600;Name=LDENT00026600;Note=Similar to FGF4: Fibroblast growth factor 4 (Homo sapiens OX%3D9606);
scaffold1294_size116626	maker	exon	103980	104115	.	+	.	ID=LDENT00026600:1;Parent=LDENT00026600;
scaffold1294_size116626	maker	exon	107072	107175	.	+	.	ID=LDENT00026600:2;Parent=LDENT00026600;
scaffold1294_size116626	maker	exon	107719	107825	.	+	.	ID=LDENT00026600:3;Parent=LDENT00026600;
scaffold1294_size116626	maker	exon	107888	107963	.	+	.	ID=LDENT00026600:4;Parent=LDENT00026600;
scaffold1294_size116626	maker	CDS	103980	104115	.	+	0	ID=LDENT00026600:cds;Parent=LDENT00026600;
scaffold1294_size116626	maker	CDS	107072	107175	.	+	2	ID=LDENT00026600:cds;Parent=LDENT00026600;
scaffold1294_size116626	maker	CDS	107719	107825	.	+	0	ID=LDENT00026600:cds;Parent=LDENT00026600;
scaffold1294_size116626	maker	CDS	107888	107963	.	+	1	ID=LDENT00026600:cds;Parent=LDENT00026600;
scaffold1294_size116626	maker	gene	16935	17162	.	-	.	ID=LDENG00026550;Name=LDENG00026550;Note=Protein of unknown function;
scaffold1294_size116626	maker	mRNA	16935	17162	30.99447	-	.	ID=LDENT00026550;Parent=LDENG00026550;Name=LDENT00026550;Note=Protein of unknown function;
scaffold1294_size116626	maker	exon	16935	17162	.	-	.	ID=LDENT00026550:1;Parent=LDENT00026550;
scaffold1294_size116626	maker	CDS	16935	17162	.	-	0	ID=LDENT00026550:cds;Parent=LDENT00026550;
scaffold1298_size117622	maker	gene	5295	20240	.	+	.	ID=LDENG00026910;Name=LDENG00026910;Note=Similar to SCARB2: Lysosome membrane protein 2 (Homo sapiens OX%3D9606);
scaffold1298_size117622	maker	mRNA	5295	20240	.	+	.	ID=LDENT00026910;Parent=LDENG00026910;Name=LDENT00026910;Note=Similar to SCARB2: Lysosome membrane protein 2 (Homo sapiens OX%3D9606);
scaffold1298_size117622	maker	exon	5295	5799	.	+	.	ID=LDENT00026910:1;Parent=LDENT00026910;
scaffold1298_size117622	maker	exon	10268	10425	.	+	.	ID=LDENT00026910:2;Parent=LDENT00026910;
scaffold1298_size117622	maker	exon	10973	11120	.	+	.	ID=LDENT00026910:3;Parent=LDENT00026910;
scaffold1298_size117622	maker	exon	11807	12001	.	+	.	ID=LDENT00026910:4;Parent=LDENT00026910;
scaffold1298_size117622	maker	exon	12485	12576	.	+	.	ID=LDENT00026910:5;Parent=LDENT00026910;
scaffold1298_size117622	maker	exon	12932	13051	.	+	.	ID=LDENT00026910:6;Parent=LDENT00026910;
scaffold1298_size117622	maker	exon	13433	13611	.	+	.	ID=LDENT00026910:7;Parent=LDENT00026910;
scaffold1298_size117622	maker	exon	14297	14415	.	+	.	ID=LDENT00026910:8;Parent=LDENT00026910;
scaffold1298_size117622	maker	exon	14716	14789	.	+	.	ID=LDENT00026910:9;Parent=LDENT00026910;
scaffold1298_size117622	maker	exon	14915	14966	.	+	.	ID=LDENT00026910:10;Parent=LDENT00026910;
scaffold1298_size117622	maker	exon	15080	15232	.	+	.	ID=LDENT00026910:11;Parent=LDENT00026910;
scaffold1298_size117622	maker	exon	15941	15988	.	+	.	ID=LDENT00026910:12;Parent=LDENT00026910;
scaffold1298_size117622	maker	exon	16338	17925	.	+	.	ID=LDENT00026910:13;Parent=LDENT00026910;
scaffold1298_size117622	maker	exon	17993	20240	.	+	.	ID=LDENT00026910:14;Parent=LDENT00026910;
scaffold1298_size117622	maker	five_prime_UTR	5295	5676	.	+	.	ID=LDENT00026910:five_prime_utr;Parent=LDENT00026910;
scaffold1298_size117622	maker	CDS	5677	5799	.	+	0	ID=LDENT00026910:cds;Parent=LDENT00026910;
scaffold1298_size117622	maker	CDS	10268	10425	.	+	0	ID=LDENT00026910:cds;Parent=LDENT00026910;
scaffold1298_size117622	maker	CDS	10973	11120	.	+	1	ID=LDENT00026910:cds;Parent=LDENT00026910;
scaffold1298_size117622	maker	CDS	11807	12001	.	+	0	ID=LDENT00026910:cds;Parent=LDENT00026910;
scaffold1298_size117622	maker	CDS	12485	12576	.	+	0	ID=LDENT00026910:cds;Parent=LDENT00026910;
scaffold1298_size117622	maker	CDS	12932	13051	.	+	1	ID=LDENT00026910:cds;Parent=LDENT00026910;
scaffold1298_size117622	maker	CDS	13433	13611	.	+	1	ID=LDENT00026910:cds;Parent=LDENT00026910;
scaffold1298_size117622	maker	CDS	14297	14415	.	+	2	ID=LDENT00026910:cds;Parent=LDENT00026910;
scaffold1298_size117622	maker	CDS	14716	14789	.	+	0	ID=LDENT00026910:cds;Parent=LDENT00026910;
scaffold1298_size117622	maker	CDS	14915	14966	.	+	1	ID=LDENT00026910:cds;Parent=LDENT00026910;
scaffold1298_size117622	maker	CDS	15080	15232	.	+	0	ID=LDENT00026910:cds;Parent=LDENT00026910;
scaffold1298_size117622	maker	CDS	15941	15988	.	+	0	ID=LDENT00026910:cds;Parent=LDENT00026910;
scaffold1298_size117622	maker	CDS	16338	16472	.	+	0	ID=LDENT00026910:cds;Parent=LDENT00026910;
scaffold1298_size117622	maker	three_prime_UTR	16473	17925	.	+	.	ID=LDENT00026910:three_prime_utr;Parent=LDENT00026910;
scaffold1298_size117622	maker	three_prime_UTR	17993	20240	.	+	.	ID=LDENT00026910:three_prime_utr;Parent=LDENT00026910;
scaffold1298_size117622	maker	gene	42859	48174	.	+	.	ID=LDENG00026930;Name=LDENG00026930;Note=Similar to BLVRB: Flavin reductase (NADPH) (Homo sapiens OX%3D9606);
scaffold1298_size117622	maker	mRNA	42859	48174	.	+	.	ID=LDENT00026930;Parent=LDENG00026930;Name=LDENT00026930;Note=Similar to BLVRB: Flavin reductase (NADPH) (Homo sapiens OX%3D9606);
scaffold1298_size117622	maker	exon	42859	42881	.	+	.	ID=LDENT00026930:1;Parent=LDENT00026930;
scaffold1298_size117622	maker	exon	43288	43294	.	+	.	ID=LDENT00026930:2;Parent=LDENT00026930;
scaffold1298_size117622	maker	exon	44870	45013	.	+	.	ID=LDENT00026930:3;Parent=LDENT00026930;
scaffold1298_size117622	maker	exon	45707	45908	.	+	.	ID=LDENT00026930:4;Parent=LDENT00026930;
scaffold1298_size117622	maker	exon	46718	46882	.	+	.	ID=LDENT00026930:5;Parent=LDENT00026930;
scaffold1298_size117622	maker	exon	48017	48174	.	+	.	ID=LDENT00026930:6;Parent=LDENT00026930;
scaffold1298_size117622	maker	CDS	42859	42881	.	+	0	ID=LDENT00026930:cds;Parent=LDENT00026930;
scaffold1298_size117622	maker	CDS	43288	43294	.	+	1	ID=LDENT00026930:cds;Parent=LDENT00026930;
scaffold1298_size117622	maker	CDS	44870	45013	.	+	0	ID=LDENT00026930:cds;Parent=LDENT00026930;
scaffold1298_size117622	maker	CDS	45707	45908	.	+	0	ID=LDENT00026930:cds;Parent=LDENT00026930;
scaffold1298_size117622	maker	CDS	46718	46882	.	+	2	ID=LDENT00026930:cds;Parent=LDENT00026930;
scaffold1298_size117622	maker	CDS	48017	48174	.	+	2	ID=LDENT00026930:cds;Parent=LDENT00026930;
scaffold1298_size117622	maker	gene	68739	72493	.	+	.	ID=LDENG00026960;Name=LDENG00026960;Note=Similar to MRPS30: 28S ribosomal protein S30%2C mitochondrial (Bos taurus OX%3D9913);
scaffold1298_size117622	maker	mRNA	68739	72493	.	+	.	ID=LDENT00026960;Parent=LDENG00026960;Name=LDENT00026960;Note=Similar to MRPS30: 28S ribosomal protein S30%2C mitochondrial (Bos taurus OX%3D9913);
scaffold1298_size117622	maker	exon	68739	69199	.	+	.	ID=LDENT00026960:1;Parent=LDENT00026960;
scaffold1298_size117622	maker	exon	69267	69453	.	+	.	ID=LDENT00026960:2;Parent=LDENT00026960;
scaffold1298_size117622	maker	exon	70393	70538	.	+	.	ID=LDENT00026960:3;Parent=LDENT00026960;
scaffold1298_size117622	maker	exon	70853	70958	.	+	.	ID=LDENT00026960:4;Parent=LDENT00026960;
scaffold1298_size117622	maker	exon	71489	71665	.	+	.	ID=LDENT00026960:5;Parent=LDENT00026960;
scaffold1298_size117622	maker	exon	72001	72493	.	+	.	ID=LDENT00026960:6;Parent=LDENT00026960;
scaffold1298_size117622	maker	five_prime_UTR	68739	68773	.	+	.	ID=LDENT00026960:five_prime_utr;Parent=LDENT00026960;
scaffold1298_size117622	maker	CDS	68774	69199	.	+	0	ID=LDENT00026960:cds;Parent=LDENT00026960;
scaffold1298_size117622	maker	CDS	69267	69453	.	+	0	ID=LDENT00026960:cds;Parent=LDENT00026960;
scaffold1298_size117622	maker	CDS	70393	70538	.	+	2	ID=LDENT00026960:cds;Parent=LDENT00026960;
scaffold1298_size117622	maker	CDS	70853	70958	.	+	0	ID=LDENT00026960:cds;Parent=LDENT00026960;
scaffold1298_size117622	maker	CDS	71489	71665	.	+	2	ID=LDENT00026960:cds;Parent=LDENT00026960;
scaffold1298_size117622	maker	CDS	72001	72260	.	+	2	ID=LDENT00026960:cds;Parent=LDENT00026960;
scaffold1298_size117622	maker	three_prime_UTR	72261	72493	.	+	.	ID=LDENT00026960:three_prime_utr;Parent=LDENT00026960;
scaffold1298_size117622	maker	gene	98389	105373	.	+	.	ID=LDENG00027020;Name=LDENG00027020;Note=Similar to prlr: Prolactin receptor (Oreochromis niloticus OX%3D8128);
scaffold1298_size117622	maker	mRNA	98389	105373	.	+	.	ID=LDENT00027020;Parent=LDENG00027020;Name=LDENT00027020;Note=Similar to prlr: Prolactin receptor (Oreochromis niloticus OX%3D8128);
scaffold1298_size117622	maker	exon	98389	98449	.	+	.	ID=LDENT00027020:1;Parent=LDENT00027020;
scaffold1298_size117622	maker	exon	99227	99266	.	+	.	ID=LDENT00027020:2;Parent=LDENT00027020;
scaffold1298_size117622	maker	exon	99329	99421	.	+	.	ID=LDENT00027020:3;Parent=LDENT00027020;
scaffold1298_size117622	maker	exon	100226	100395	.	+	.	ID=LDENT00027020:4;Parent=LDENT00027020;
scaffold1298_size117622	maker	exon	102518	102684	.	+	.	ID=LDENT00027020:5;Parent=LDENT00027020;
scaffold1298_size117622	maker	exon	103635	103776	.	+	.	ID=LDENT00027020:6;Parent=LDENT00027020;
scaffold1298_size117622	maker	exon	103915	104011	.	+	.	ID=LDENT00027020:7;Parent=LDENT00027020;
scaffold1298_size117622	maker	exon	104097	104166	.	+	.	ID=LDENT00027020:8;Parent=LDENT00027020;
scaffold1298_size117622	maker	exon	104256	105373	.	+	.	ID=LDENT00027020:9;Parent=LDENT00027020;
scaffold1298_size117622	maker	CDS	98389	98449	.	+	0	ID=LDENT00027020:cds;Parent=LDENT00027020;
scaffold1298_size117622	maker	CDS	99227	99266	.	+	2	ID=LDENT00027020:cds;Parent=LDENT00027020;
scaffold1298_size117622	maker	CDS	99329	99421	.	+	1	ID=LDENT00027020:cds;Parent=LDENT00027020;
scaffold1298_size117622	maker	CDS	100226	100395	.	+	1	ID=LDENT00027020:cds;Parent=LDENT00027020;
scaffold1298_size117622	maker	CDS	102518	102684	.	+	2	ID=LDENT00027020:cds;Parent=LDENT00027020;
scaffold1298_size117622	maker	CDS	103635	103776	.	+	0	ID=LDENT00027020:cds;Parent=LDENT00027020;
scaffold1298_size117622	maker	CDS	103915	104011	.	+	2	ID=LDENT00027020:cds;Parent=LDENT00027020;
scaffold1298_size117622	maker	CDS	104097	104166	.	+	1	ID=LDENT00027020:cds;Parent=LDENT00027020;
scaffold1298_size117622	maker	CDS	104256	104975	.	+	0	ID=LDENT00027020:cds;Parent=LDENT00027020;
scaffold1298_size117622	maker	three_prime_UTR	104976	105373	.	+	.	ID=LDENT00027020:three_prime_utr;Parent=LDENT00027020;
scaffold1298_size117622	maker	gene	27234	40194	.	-	.	ID=LDENG00026920;Name=LDENG00026920;Note=Similar to PPEF2: Serine/threonine-protein phosphatase with EF-hands 2 (Homo sapiens OX%3D9606);
scaffold1298_size117622	maker	mRNA	27234	40194	.	-	.	ID=LDENT00026920;Parent=LDENG00026920;Name=LDENT00026920;Note=Similar to PPEF2: Serine/threonine-protein phosphatase with EF-hands 2 (Homo sapiens OX%3D9606);
scaffold1298_size117622	maker	exon	40143	40194	.	-	.	ID=LDENT00026920:1;Parent=LDENT00026920;
scaffold1298_size117622	maker	exon	39270	39397	.	-	.	ID=LDENT00026920:2;Parent=LDENT00026920;
scaffold1298_size117622	maker	exon	38355	38409	.	-	.	ID=LDENT00026920:3;Parent=LDENT00026920;
scaffold1298_size117622	maker	exon	38073	38248	.	-	.	ID=LDENT00026920:4;Parent=LDENT00026920;
scaffold1298_size117622	maker	exon	37691	37805	.	-	.	ID=LDENT00026920:5;Parent=LDENT00026920;
scaffold1298_size117622	maker	exon	37485	37531	.	-	.	ID=LDENT00026920:6;Parent=LDENT00026920;
scaffold1298_size117622	maker	exon	36323	36489	.	-	.	ID=LDENT00026920:7;Parent=LDENT00026920;
scaffold1298_size117622	maker	exon	36128	36164	.	-	.	ID=LDENT00026920:8;Parent=LDENT00026920;
scaffold1298_size117622	maker	exon	34780	34929	.	-	.	ID=LDENT00026920:9;Parent=LDENT00026920;
scaffold1298_size117622	maker	exon	33589	33927	.	-	.	ID=LDENT00026920:10;Parent=LDENT00026920;
scaffold1298_size117622	maker	exon	31567	31752	.	-	.	ID=LDENT00026920:11;Parent=LDENT00026920;
scaffold1298_size117622	maker	exon	31349	31491	.	-	.	ID=LDENT00026920:12;Parent=LDENT00026920;
scaffold1298_size117622	maker	exon	29928	30034	.	-	.	ID=LDENT00026920:13;Parent=LDENT00026920;
scaffold1298_size117622	maker	exon	29126	29292	.	-	.	ID=LDENT00026920:14;Parent=LDENT00026920;
scaffold1298_size117622	maker	exon	28859	28946	.	-	.	ID=LDENT00026920:15;Parent=LDENT00026920;
scaffold1298_size117622	maker	exon	27234	27487	.	-	.	ID=LDENT00026920:16;Parent=LDENT00026920;
scaffold1298_size117622	maker	CDS	40143	40194	.	-	0	ID=LDENT00026920:cds;Parent=LDENT00026920;
scaffold1298_size117622	maker	CDS	39270	39397	.	-	2	ID=LDENT00026920:cds;Parent=LDENT00026920;
scaffold1298_size117622	maker	CDS	38355	38409	.	-	0	ID=LDENT00026920:cds;Parent=LDENT00026920;
scaffold1298_size117622	maker	CDS	38073	38248	.	-	2	ID=LDENT00026920:cds;Parent=LDENT00026920;
scaffold1298_size117622	maker	CDS	37691	37805	.	-	0	ID=LDENT00026920:cds;Parent=LDENT00026920;
scaffold1298_size117622	maker	CDS	37485	37531	.	-	2	ID=LDENT00026920:cds;Parent=LDENT00026920;
scaffold1298_size117622	maker	CDS	36323	36489	.	-	0	ID=LDENT00026920:cds;Parent=LDENT00026920;
scaffold1298_size117622	maker	CDS	36128	36164	.	-	1	ID=LDENT00026920:cds;Parent=LDENT00026920;
scaffold1298_size117622	maker	CDS	34780	34929	.	-	0	ID=LDENT00026920:cds;Parent=LDENT00026920;
scaffold1298_size117622	maker	CDS	33589	33927	.	-	0	ID=LDENT00026920:cds;Parent=LDENT00026920;
scaffold1298_size117622	maker	CDS	31567	31752	.	-	0	ID=LDENT00026920:cds;Parent=LDENT00026920;
scaffold1298_size117622	maker	CDS	31349	31491	.	-	0	ID=LDENT00026920:cds;Parent=LDENT00026920;
scaffold1298_size117622	maker	CDS	29928	30034	.	-	1	ID=LDENT00026920:cds;Parent=LDENT00026920;
scaffold1298_size117622	maker	CDS	29126	29292	.	-	2	ID=LDENT00026920:cds;Parent=LDENT00026920;
scaffold1298_size117622	maker	CDS	28859	28946	.	-	0	ID=LDENT00026920:cds;Parent=LDENT00026920;
scaffold1298_size117622	maker	CDS	27234	27487	.	-	2	ID=LDENT00026920:cds;Parent=LDENT00026920;
scaffold1298_size117622	maker	gene	50750	63503	.	-	.	ID=LDENG00026940;Name=LDENG00026940;Note=Similar to acsbg2: Long-chain-fatty-acid--CoA ligase ACSBG2 (Xenopus laevis OX%3D8355);
scaffold1298_size117622	maker	mRNA	50750	63503	.	-	.	ID=LDENT00026940;Parent=LDENG00026940;Name=LDENT00026940;Note=Similar to acsbg2: Long-chain-fatty-acid--CoA ligase ACSBG2 (Xenopus laevis OX%3D8355);
scaffold1298_size117622	maker	exon	50750	51568	.	-	.	ID=LDENT00026940:1;Parent=LDENT00026940;
scaffold1298_size117622	maker	exon	51959	52202	.	-	.	ID=LDENT00026940:2;Parent=LDENT00026940;
scaffold1298_size117622	maker	exon	52289	52494	.	-	.	ID=LDENT00026940:3;Parent=LDENT00026940;
scaffold1298_size117622	maker	exon	53453	53670	.	-	.	ID=LDENT00026940:4;Parent=LDENT00026940;
scaffold1298_size117622	maker	exon	54316	54549	.	-	.	ID=LDENT00026940:5;Parent=LDENT00026940;
scaffold1298_size117622	maker	exon	55138	55319	.	-	.	ID=LDENT00026940:6;Parent=LDENT00026940;
scaffold1298_size117622	maker	exon	55820	55987	.	-	.	ID=LDENT00026940:7;Parent=LDENT00026940;
scaffold1298_size117622	maker	exon	56392	56541	.	-	.	ID=LDENT00026940:8;Parent=LDENT00026940;
scaffold1298_size117622	maker	exon	57380	57460	.	-	.	ID=LDENT00026940:9;Parent=LDENT00026940;
scaffold1298_size117622	maker	exon	57603	57723	.	-	.	ID=LDENT00026940:10;Parent=LDENT00026940;
scaffold1298_size117622	maker	exon	58212	58300	.	-	.	ID=LDENT00026940:11;Parent=LDENT00026940;
scaffold1298_size117622	maker	exon	58777	59066	.	-	.	ID=LDENT00026940:12;Parent=LDENT00026940;
scaffold1298_size117622	maker	exon	60803	61101	.	-	.	ID=LDENT00026940:13;Parent=LDENT00026940;
scaffold1298_size117622	maker	exon	61203	61277	.	-	.	ID=LDENT00026940:14;Parent=LDENT00026940;
scaffold1298_size117622	maker	exon	63357	63381	.	-	.	ID=LDENT00026940:15;Parent=LDENT00026940;
scaffold1298_size117622	maker	exon	63437	63503	.	-	.	ID=LDENT00026940:16;Parent=LDENT00026940;
scaffold1298_size117622	maker	CDS	63437	63503	.	-	0	ID=LDENT00026940:cds;Parent=LDENT00026940;
scaffold1298_size117622	maker	CDS	63357	63381	.	-	2	ID=LDENT00026940:cds;Parent=LDENT00026940;
scaffold1298_size117622	maker	CDS	61203	61277	.	-	1	ID=LDENT00026940:cds;Parent=LDENT00026940;
scaffold1298_size117622	maker	CDS	60803	61101	.	-	1	ID=LDENT00026940:cds;Parent=LDENT00026940;
scaffold1298_size117622	maker	CDS	58777	59066	.	-	2	ID=LDENT00026940:cds;Parent=LDENT00026940;
scaffold1298_size117622	maker	CDS	58212	58300	.	-	0	ID=LDENT00026940:cds;Parent=LDENT00026940;
scaffold1298_size117622	maker	CDS	57603	57723	.	-	1	ID=LDENT00026940:cds;Parent=LDENT00026940;
scaffold1298_size117622	maker	CDS	57380	57460	.	-	0	ID=LDENT00026940:cds;Parent=LDENT00026940;
scaffold1298_size117622	maker	CDS	56392	56541	.	-	0	ID=LDENT00026940:cds;Parent=LDENT00026940;
scaffold1298_size117622	maker	CDS	55820	55987	.	-	0	ID=LDENT00026940:cds;Parent=LDENT00026940;
scaffold1298_size117622	maker	CDS	55138	55319	.	-	0	ID=LDENT00026940:cds;Parent=LDENT00026940;
scaffold1298_size117622	maker	CDS	54316	54549	.	-	1	ID=LDENT00026940:cds;Parent=LDENT00026940;
scaffold1298_size117622	maker	CDS	53453	53670	.	-	1	ID=LDENT00026940:cds;Parent=LDENT00026940;
scaffold1298_size117622	maker	CDS	52289	52494	.	-	2	ID=LDENT00026940:cds;Parent=LDENT00026940;
scaffold1298_size117622	maker	CDS	51959	52202	.	-	0	ID=LDENT00026940:cds;Parent=LDENT00026940;
scaffold1298_size117622	maker	CDS	51486	51568	.	-	2	ID=LDENT00026940:cds;Parent=LDENT00026940;
scaffold1298_size117622	maker	three_prime_UTR	50750	51485	.	-	.	ID=LDENT00026940:three_prime_utr;Parent=LDENT00026940;
scaffold1298_size117622	maker	gene	65093	68157	.	-	.	ID=LDENG00026950;Name=LDENG00026950;Note=Similar to HINT2: Histidine triad nucleotide-binding protein 2%2C mitochondrial (Homo sapiens OX%3D9606);
scaffold1298_size117622	maker	mRNA	65093	68028	.	-	.	ID=LDENT00026950;Parent=LDENG00026950;Name=LDENT00026950;Note=Similar to HINT2: Histidine triad nucleotide-binding protein 2%2C mitochondrial (Homo sapiens OX%3D9606);
scaffold1298_size117622	maker	exon	65093	65184	.	-	.	ID=LDENT00026950:1;Parent=LDENT00026950;
scaffold1298_size117622	maker	exon	65280	65352	.	-	.	ID=LDENT00026950:2;Parent=LDENT00026950;
scaffold1298_size117622	maker	exon	66625	66729	.	-	.	ID=LDENT00026950:3;Parent=LDENT00026950;
scaffold1298_size117622	maker	exon	66939	67076	.	-	.	ID=LDENT00026950:4;Parent=LDENT00026950;
scaffold1298_size117622	maker	exon	67939	68028	.	-	.	ID=LDENT00026950:5;Parent=LDENT00026950;
scaffold1298_size117622	maker	CDS	67939	68028	.	-	0	ID=LDENT00026950:cds;Parent=LDENT00026950;
scaffold1298_size117622	maker	CDS	66939	67076	.	-	0	ID=LDENT00026950:cds;Parent=LDENT00026950;
scaffold1298_size117622	maker	CDS	66625	66729	.	-	0	ID=LDENT00026950:cds;Parent=LDENT00026950;
scaffold1298_size117622	maker	CDS	65280	65352	.	-	0	ID=LDENT00026950:cds;Parent=LDENT00026950;
scaffold1298_size117622	maker	CDS	65093	65184	.	-	2	ID=LDENT00026950:cds;Parent=LDENT00026950;
scaffold1298_size117622	maker	gene	73587	77945	.	-	.	ID=LDENG00026970;Name=LDENG00026970;Note=Similar to Emb: Embigin (Rattus norvegicus OX%3D10116);
scaffold1298_size117622	maker	mRNA	73587	77945	.	-	.	ID=LDENT00026970;Parent=LDENG00026970;Name=LDENT00026970;Note=Similar to Emb: Embigin (Rattus norvegicus OX%3D10116);
scaffold1298_size117622	maker	exon	73587	73647	.	-	.	ID=LDENT00026970:1;Parent=LDENT00026970;
scaffold1298_size117622	maker	exon	73742	73775	.	-	.	ID=LDENT00026970:2;Parent=LDENT00026970;
scaffold1298_size117622	maker	exon	73885	74164	.	-	.	ID=LDENT00026970:3;Parent=LDENT00026970;
scaffold1298_size117622	maker	exon	74810	74946	.	-	.	ID=LDENT00026970:4;Parent=LDENT00026970;
scaffold1298_size117622	maker	exon	75165	75247	.	-	.	ID=LDENT00026970:5;Parent=LDENT00026970;
scaffold1298_size117622	maker	exon	75837	76020	.	-	.	ID=LDENT00026970:6;Parent=LDENT00026970;
scaffold1298_size117622	maker	exon	77364	77441	.	-	.	ID=LDENT00026970:7;Parent=LDENT00026970;
scaffold1298_size117622	maker	exon	77873	77945	.	-	.	ID=LDENT00026970:8;Parent=LDENT00026970;
scaffold1298_size117622	maker	CDS	77873	77945	.	-	0	ID=LDENT00026970:cds;Parent=LDENT00026970;
scaffold1298_size117622	maker	CDS	77364	77441	.	-	2	ID=LDENT00026970:cds;Parent=LDENT00026970;
scaffold1298_size117622	maker	CDS	75837	76020	.	-	2	ID=LDENT00026970:cds;Parent=LDENT00026970;
scaffold1298_size117622	maker	CDS	75165	75247	.	-	1	ID=LDENT00026970:cds;Parent=LDENT00026970;
scaffold1298_size117622	maker	CDS	74810	74946	.	-	2	ID=LDENT00026970:cds;Parent=LDENT00026970;
scaffold1298_size117622	maker	CDS	73885	74164	.	-	0	ID=LDENT00026970:cds;Parent=LDENT00026970;
scaffold1298_size117622	maker	CDS	73742	73775	.	-	2	ID=LDENT00026970:cds;Parent=LDENT00026970;
scaffold1298_size117622	maker	CDS	73587	73647	.	-	1	ID=LDENT00026970:cds;Parent=LDENT00026970;
scaffold1298_size117622	maker	gene	80476	93786	.	-	.	ID=LDENG00026980;Name=LDENG00026980;Note=Similar to MALT1: Mucosa-associated lymphoid tissue lymphoma translocation protein 1 (Homo sapiens OX%3D9606);
scaffold1298_size117622	maker	mRNA	80476	93786	.	-	.	ID=LDENT00026980;Parent=LDENG00026980;Name=LDENT00026980;Note=Similar to MALT1: Mucosa-associated lymphoid tissue lymphoma translocation protein 1 (Homo sapiens OX%3D9606);
scaffold1298_size117622	maker	exon	80476	80998	.	-	.	ID=LDENT00026980:1;Parent=LDENT00026980;
scaffold1298_size117622	maker	exon	82334	82459	.	-	.	ID=LDENT00026980:2;Parent=LDENT00026980;
scaffold1298_size117622	maker	exon	83820	83977	.	-	.	ID=LDENT00026980:3;Parent=LDENT00026980;
scaffold1298_size117622	maker	exon	84254	84403	.	-	.	ID=LDENT00026980:4;Parent=LDENT00026980;
scaffold1298_size117622	maker	exon	85427	85554	.	-	.	ID=LDENT00026980:5;Parent=LDENT00026980;
scaffold1298_size117622	maker	exon	85697	85768	.	-	.	ID=LDENT00026980:6;Parent=LDENT00026980;
scaffold1298_size117622	maker	exon	86081	86258	.	-	.	ID=LDENT00026980:7;Parent=LDENT00026980;
scaffold1298_size117622	maker	exon	86463	86666	.	-	.	ID=LDENT00026980:8;Parent=LDENT00026980;
scaffold1298_size117622	maker	exon	87247	87291	.	-	.	ID=LDENT00026980:9;Parent=LDENT00026980;
scaffold1298_size117622	maker	exon	87405	87428	.	-	.	ID=LDENT00026980:10;Parent=LDENT00026980;
scaffold1298_size117622	maker	exon	88580	88627	.	-	.	ID=LDENT00026980:11;Parent=LDENT00026980;
scaffold1298_size117622	maker	exon	88747	88843	.	-	.	ID=LDENT00026980:12;Parent=LDENT00026980;
scaffold1298_size117622	maker	exon	89112	89290	.	-	.	ID=LDENT00026980:13;Parent=LDENT00026980;
scaffold1298_size117622	maker	exon	90532	90679	.	-	.	ID=LDENT00026980:14;Parent=LDENT00026980;
scaffold1298_size117622	maker	exon	91479	91600	.	-	.	ID=LDENT00026980:15;Parent=LDENT00026980;
scaffold1298_size117622	maker	exon	92106	92272	.	-	.	ID=LDENT00026980:16;Parent=LDENT00026980;
scaffold1298_size117622	maker	exon	93538	93786	.	-	.	ID=LDENT00026980:17;Parent=LDENT00026980;
scaffold1298_size117622	maker	five_prime_UTR	93753	93786	.	-	.	ID=LDENT00026980:five_prime_utr;Parent=LDENT00026980;
scaffold1298_size117622	maker	CDS	93538	93752	.	-	0	ID=LDENT00026980:cds;Parent=LDENT00026980;
scaffold1298_size117622	maker	CDS	92106	92272	.	-	1	ID=LDENT00026980:cds;Parent=LDENT00026980;
scaffold1298_size117622	maker	CDS	91479	91600	.	-	2	ID=LDENT00026980:cds;Parent=LDENT00026980;
scaffold1298_size117622	maker	CDS	90532	90679	.	-	0	ID=LDENT00026980:cds;Parent=LDENT00026980;
scaffold1298_size117622	maker	CDS	89112	89290	.	-	2	ID=LDENT00026980:cds;Parent=LDENT00026980;
scaffold1298_size117622	maker	CDS	88747	88843	.	-	0	ID=LDENT00026980:cds;Parent=LDENT00026980;
scaffold1298_size117622	maker	CDS	88580	88627	.	-	2	ID=LDENT00026980:cds;Parent=LDENT00026980;
scaffold1298_size117622	maker	CDS	87405	87428	.	-	2	ID=LDENT00026980:cds;Parent=LDENT00026980;
scaffold1298_size117622	maker	CDS	87247	87291	.	-	2	ID=LDENT00026980:cds;Parent=LDENT00026980;
scaffold1298_size117622	maker	CDS	86463	86666	.	-	2	ID=LDENT00026980:cds;Parent=LDENT00026980;
scaffold1298_size117622	maker	CDS	86081	86258	.	-	2	ID=LDENT00026980:cds;Parent=LDENT00026980;
scaffold1298_size117622	maker	CDS	85697	85768	.	-	1	ID=LDENT00026980:cds;Parent=LDENT00026980;
scaffold1298_size117622	maker	CDS	85427	85554	.	-	1	ID=LDENT00026980:cds;Parent=LDENT00026980;
scaffold1298_size117622	maker	CDS	84254	84403	.	-	2	ID=LDENT00026980:cds;Parent=LDENT00026980;
scaffold1298_size117622	maker	CDS	83820	83977	.	-	2	ID=LDENT00026980:cds;Parent=LDENT00026980;
scaffold1298_size117622	maker	CDS	82334	82459	.	-	0	ID=LDENT00026980:cds;Parent=LDENT00026980;
scaffold1298_size117622	maker	CDS	80519	80998	.	-	0	ID=LDENT00026980:cds;Parent=LDENT00026980;
scaffold1298_size117622	maker	three_prime_UTR	80476	80518	.	-	.	ID=LDENT00026980:three_prime_utr;Parent=LDENT00026980;
scaffold1298_size117622	maker	gene	107563	116627	.	-	.	ID=LDENG00027040;Name=LDENG00027040;Note=Similar to Secisbp2: Selenocysteine insertion sequence-binding protein 2 (Rattus norvegicus OX%3D10116);
scaffold1298_size117622	maker	mRNA	107563	116627	.	-	.	ID=LDENT00027040;Parent=LDENG00027040;Name=LDENT00027040;Note=Similar to Secisbp2: Selenocysteine insertion sequence-binding protein 2 (Rattus norvegicus OX%3D10116);
scaffold1298_size117622	maker	exon	107563	109228	.	-	.	ID=LDENT00027040:1;Parent=LDENT00027040;
scaffold1298_size117622	maker	exon	109394	109583	.	-	.	ID=LDENT00027040:2;Parent=LDENT00027040;
scaffold1298_size117622	maker	exon	109734	109888	.	-	.	ID=LDENT00027040:3;Parent=LDENT00027040;
scaffold1298_size117622	maker	exon	111210	111430	.	-	.	ID=LDENT00027040:4;Parent=LDENT00027040;
scaffold1298_size117622	maker	exon	111581	111758	.	-	.	ID=LDENT00027040:5;Parent=LDENT00027040;
scaffold1298_size117622	maker	exon	111901	112030	.	-	.	ID=LDENT00027040:6;Parent=LDENT00027040;
scaffold1298_size117622	maker	exon	112125	112291	.	-	.	ID=LDENT00027040:7;Parent=LDENT00027040;
scaffold1298_size117622	maker	exon	112792	112924	.	-	.	ID=LDENT00027040:8;Parent=LDENT00027040;
scaffold1298_size117622	maker	exon	113009	113110	.	-	.	ID=LDENT00027040:9;Parent=LDENT00027040;
scaffold1298_size117622	maker	exon	113425	113508	.	-	.	ID=LDENT00027040:10;Parent=LDENT00027040;
scaffold1298_size117622	maker	exon	113625	113771	.	-	.	ID=LDENT00027040:11;Parent=LDENT00027040;
scaffold1298_size117622	maker	exon	114692	114819	.	-	.	ID=LDENT00027040:12;Parent=LDENT00027040;
scaffold1298_size117622	maker	exon	114910	115000	.	-	.	ID=LDENT00027040:13;Parent=LDENT00027040;
scaffold1298_size117622	maker	exon	115092	115282	.	-	.	ID=LDENT00027040:14;Parent=LDENT00027040;
scaffold1298_size117622	maker	exon	115467	115542	.	-	.	ID=LDENT00027040:15;Parent=LDENT00027040;
scaffold1298_size117622	maker	exon	115624	115765	.	-	.	ID=LDENT00027040:16;Parent=LDENT00027040;
scaffold1298_size117622	maker	exon	115889	116031	.	-	.	ID=LDENT00027040:17;Parent=LDENT00027040;
scaffold1298_size117622	maker	exon	116453	116627	.	-	.	ID=LDENT00027040:18;Parent=LDENT00027040;
scaffold1298_size117622	maker	five_prime_UTR	116462	116627	.	-	.	ID=LDENT00027040:five_prime_utr;Parent=LDENT00027040;
scaffold1298_size117622	maker	CDS	116453	116461	.	-	0	ID=LDENT00027040:cds;Parent=LDENT00027040;
scaffold1298_size117622	maker	CDS	115889	116031	.	-	0	ID=LDENT00027040:cds;Parent=LDENT00027040;
scaffold1298_size117622	maker	CDS	115624	115765	.	-	1	ID=LDENT00027040:cds;Parent=LDENT00027040;
scaffold1298_size117622	maker	CDS	115467	115542	.	-	0	ID=LDENT00027040:cds;Parent=LDENT00027040;
scaffold1298_size117622	maker	CDS	115092	115282	.	-	2	ID=LDENT00027040:cds;Parent=LDENT00027040;
scaffold1298_size117622	maker	CDS	114910	115000	.	-	0	ID=LDENT00027040:cds;Parent=LDENT00027040;
scaffold1298_size117622	maker	CDS	114692	114819	.	-	2	ID=LDENT00027040:cds;Parent=LDENT00027040;
scaffold1298_size117622	maker	CDS	113625	113771	.	-	0	ID=LDENT00027040:cds;Parent=LDENT00027040;
scaffold1298_size117622	maker	CDS	113425	113508	.	-	0	ID=LDENT00027040:cds;Parent=LDENT00027040;
scaffold1298_size117622	maker	CDS	113009	113110	.	-	0	ID=LDENT00027040:cds;Parent=LDENT00027040;
scaffold1298_size117622	maker	CDS	112792	112924	.	-	0	ID=LDENT00027040:cds;Parent=LDENT00027040;
scaffold1298_size117622	maker	CDS	112125	112291	.	-	2	ID=LDENT00027040:cds;Parent=LDENT00027040;
scaffold1298_size117622	maker	CDS	111901	112030	.	-	0	ID=LDENT00027040:cds;Parent=LDENT00027040;
scaffold1298_size117622	maker	CDS	111581	111758	.	-	2	ID=LDENT00027040:cds;Parent=LDENT00027040;
scaffold1298_size117622	maker	CDS	111210	111430	.	-	1	ID=LDENT00027040:cds;Parent=LDENT00027040;
scaffold1298_size117622	maker	CDS	109734	109888	.	-	2	ID=LDENT00027040:cds;Parent=LDENT00027040;
scaffold1298_size117622	maker	CDS	109394	109583	.	-	0	ID=LDENT00027040:cds;Parent=LDENT00027040;
scaffold1298_size117622	maker	CDS	109101	109228	.	-	2	ID=LDENT00027040:cds;Parent=LDENT00027040;
scaffold1298_size117622	maker	three_prime_UTR	107563	109100	.	-	.	ID=LDENT00027040:three_prime_utr;Parent=LDENT00027040;
scaffold1298_size117622	maker	gene	94089	94694	.	-	.	ID=LDENG00026990;Name=LDENG00026990;Note=Protein of unknown function;
scaffold1298_size117622	maker	mRNA	94089	94694	46.266	-	.	ID=LDENT00026990;Parent=LDENG00026990;Name=LDENT00026990;Note=Protein of unknown function;
scaffold1298_size117622	maker	exon	94089	94694	.	-	.	ID=LDENT00026990:1;Parent=LDENT00026990;
scaffold1298_size117622	maker	CDS	94089	94694	.	-	0	ID=LDENT00026990:cds;Parent=LDENT00026990;
scaffold1298_size117622	maker	gene	95353	95688	.	+	.	ID=LDENG00027010;Name=LDENG00027010;Note=Protein of unknown function;
scaffold1298_size117622	maker	mRNA	95353	95688	52.7046	+	.	ID=LDENT00027010;Parent=LDENG00027010;Name=LDENT00027010;Note=Protein of unknown function;
scaffold1298_size117622	maker	exon	95353	95688	.	+	.	ID=LDENT00027010:1;Parent=LDENT00027010;
scaffold1298_size117622	maker	CDS	95353	95688	.	+	0	ID=LDENT00027010:cds;Parent=LDENT00027010;
scaffold1298_size117622	maker	gene	94831	95139	.	+	.	ID=LDENG00027000;Name=LDENG00027000;Note=Protein of unknown function;
scaffold1298_size117622	maker	mRNA	94831	95139	88.9	+	.	ID=LDENT00027000;Parent=LDENG00027000;Name=LDENT00027000;Note=Protein of unknown function;
scaffold1298_size117622	maker	exon	94831	95139	.	+	.	ID=LDENT00027000:1;Parent=LDENT00027000;
scaffold1298_size117622	maker	CDS	94831	95139	.	+	0	ID=LDENT00027000:cds;Parent=LDENT00027000;
scaffold1298_size117622	maker	gene	106086	106337	.	-	.	ID=LDENG00027030;Name=LDENG00027030;Note=Protein of unknown function;
scaffold1298_size117622	maker	mRNA	106086	106337	49.99369	-	.	ID=LDENT00027030;Parent=LDENG00027030;Name=LDENT00027030;Note=Protein of unknown function;
scaffold1298_size117622	maker	exon	106086	106337	.	-	.	ID=LDENT00027030:1;Parent=LDENT00027030;
scaffold1298_size117622	maker	CDS	106086	106337	.	-	0	ID=LDENT00027030:cds;Parent=LDENT00027030;
scaffold1295_size200249_81955_152215	maker	gene	1898	12224	.	+	.	ID=LDENG00026680;Name=LDENG00026680;Note=Similar to coe3: Transcription factor COE3 (Xenopus laevis OX%3D8355);
scaffold1295_size200249_81955_152215	maker	mRNA	1898	12224	.	+	.	ID=LDENT00026680;Parent=LDENG00026680;Name=LDENT00026680;Note=Similar to coe3: Transcription factor COE3 (Xenopus laevis OX%3D8355);
scaffold1295_size200249_81955_152215	maker	exon	1898	1984	.	+	.	ID=LDENT00026680:1;Parent=LDENT00026680;
scaffold1295_size200249_81955_152215	maker	exon	6854	6919	.	+	.	ID=LDENT00026680:2;Parent=LDENT00026680;
scaffold1295_size200249_81955_152215	maker	exon	7154	7325	.	+	.	ID=LDENT00026680:3;Parent=LDENT00026680;
scaffold1295_size200249_81955_152215	maker	exon	7992	8177	.	+	.	ID=LDENT00026680:4;Parent=LDENT00026680;
scaffold1295_size200249_81955_152215	maker	exon	8596	8763	.	+	.	ID=LDENT00026680:5;Parent=LDENT00026680;
scaffold1295_size200249_81955_152215	maker	exon	10044	12224	.	+	.	ID=LDENT00026680:6;Parent=LDENT00026680;
scaffold1295_size200249_81955_152215	maker	CDS	1898	1984	.	+	0	ID=LDENT00026680:cds;Parent=LDENT00026680;
scaffold1295_size200249_81955_152215	maker	CDS	6854	6919	.	+	0	ID=LDENT00026680:cds;Parent=LDENT00026680;
scaffold1295_size200249_81955_152215	maker	CDS	7154	7325	.	+	0	ID=LDENT00026680:cds;Parent=LDENT00026680;
scaffold1295_size200249_81955_152215	maker	CDS	7992	8177	.	+	2	ID=LDENT00026680:cds;Parent=LDENT00026680;
scaffold1295_size200249_81955_152215	maker	CDS	8596	8763	.	+	2	ID=LDENT00026680:cds;Parent=LDENT00026680;
scaffold1295_size200249_81955_152215	maker	CDS	10044	10075	.	+	2	ID=LDENT00026680:cds;Parent=LDENT00026680;
scaffold1295_size200249_81955_152215	maker	three_prime_UTR	10076	12224	.	+	.	ID=LDENT00026680:three_prime_utr;Parent=LDENT00026680;
scaffold1295_size200249_81955_152215	maker	gene	20533	42450	.	-	.	ID=LDENG00026690;Name=LDENG00026690;Note=Similar to Mgmt: Methylated-DNA--protein-cysteine methyltransferase (Mus musculus OX%3D10090);
scaffold1295_size200249_81955_152215	maker	mRNA	20533	42450	.	-	.	ID=LDENT00026690;Parent=LDENG00026690;Name=LDENT00026690;Note=Similar to Mgmt: Methylated-DNA--protein-cysteine methyltransferase (Mus musculus OX%3D10090);
scaffold1295_size200249_81955_152215	maker	exon	20533	21399	.	-	.	ID=LDENT00026690:1;Parent=LDENT00026690;
scaffold1295_size200249_81955_152215	maker	exon	25225	25364	.	-	.	ID=LDENT00026690:2;Parent=LDENT00026690;
scaffold1295_size200249_81955_152215	maker	exon	30076	30236	.	-	.	ID=LDENT00026690:3;Parent=LDENT00026690;
scaffold1295_size200249_81955_152215	maker	exon	39903	40051	.	-	.	ID=LDENT00026690:4;Parent=LDENT00026690;
scaffold1295_size200249_81955_152215	maker	exon	42390	42450	.	-	.	ID=LDENT00026690:5;Parent=LDENT00026690;
scaffold1295_size200249_81955_152215	maker	five_prime_UTR	42390	42450	.	-	.	ID=LDENT00026690:five_prime_utr;Parent=LDENT00026690;
scaffold1295_size200249_81955_152215	maker	five_prime_UTR	40040	40051	.	-	.	ID=LDENT00026690:five_prime_utr;Parent=LDENT00026690;
scaffold1295_size200249_81955_152215	maker	CDS	39903	40039	.	-	0	ID=LDENT00026690:cds;Parent=LDENT00026690;
scaffold1295_size200249_81955_152215	maker	CDS	30076	30236	.	-	1	ID=LDENT00026690:cds;Parent=LDENT00026690;
scaffold1295_size200249_81955_152215	maker	CDS	25225	25364	.	-	2	ID=LDENT00026690:cds;Parent=LDENT00026690;
scaffold1295_size200249_81955_152215	maker	CDS	21277	21399	.	-	0	ID=LDENT00026690:cds;Parent=LDENT00026690;
scaffold1295_size200249_81955_152215	maker	three_prime_UTR	20533	21276	.	-	.	ID=LDENT00026690:three_prime_utr;Parent=LDENT00026690;
scaffold1293_size166183	maker	gene	28778	29431	.	-	.	ID=LDENG00026520;Name=LDENG00026520;Note=Protein of unknown function;
scaffold1293_size166183	maker	mRNA	28778	29431	1380	-	.	ID=LDENT00026520;Parent=LDENG00026520;Name=LDENT00026520;Note=Protein of unknown function;
scaffold1293_size166183	maker	exon	28778	28966	.	-	.	ID=LDENT00026520:1;Parent=LDENT00026520;
scaffold1293_size166183	maker	exon	28996	29431	.	-	.	ID=LDENT00026520:2;Parent=LDENT00026520;
scaffold1293_size166183	maker	five_prime_UTR	29313	29431	.	-	.	ID=LDENT00026520:five_prime_utr;Parent=LDENT00026520;
scaffold1293_size166183	maker	CDS	28996	29312	.	-	0	ID=LDENT00026520:cds;Parent=LDENT00026520;
scaffold1293_size166183	maker	CDS	28960	28966	.	-	1	ID=LDENT00026520:cds;Parent=LDENT00026520;
scaffold1293_size166183	maker	three_prime_UTR	28778	28959	.	-	.	ID=LDENT00026520:three_prime_utr;Parent=LDENT00026520;
scaffold1293_size166183	maker	gene	53250	153074	.	-	.	ID=LDENG00026530;Name=LDENG00026530;Note=Similar to FSTL4: Follistatin-related protein 4 (Homo sapiens OX%3D9606);
scaffold1293_size166183	maker	mRNA	53250	153074	.	-	.	ID=LDENT00026530;Parent=LDENG00026530;Name=LDENT00026530;Note=Similar to FSTL4: Follistatin-related protein 4 (Homo sapiens OX%3D9606);
scaffold1293_size166183	maker	exon	53250	56644	.	-	.	ID=LDENT00026530:1;Parent=LDENT00026530;
scaffold1293_size166183	maker	exon	56897	57006	.	-	.	ID=LDENT00026530:2;Parent=LDENT00026530;
scaffold1293_size166183	maker	exon	63202	63309	.	-	.	ID=LDENT00026530:3;Parent=LDENT00026530;
scaffold1293_size166183	maker	exon	66638	66787	.	-	.	ID=LDENT00026530:4;Parent=LDENT00026530;
scaffold1293_size166183	maker	exon	67535	67653	.	-	.	ID=LDENT00026530:5;Parent=LDENT00026530;
scaffold1293_size166183	maker	exon	68914	68940	.	-	.	ID=LDENT00026530:6;Parent=LDENT00026530;
scaffold1293_size166183	maker	exon	70050	70184	.	-	.	ID=LDENT00026530:7;Parent=LDENT00026530;
scaffold1293_size166183	maker	exon	72835	72996	.	-	.	ID=LDENT00026530:8;Parent=LDENT00026530;
scaffold1293_size166183	maker	exon	76123	76243	.	-	.	ID=LDENT00026530:9;Parent=LDENT00026530;
scaffold1293_size166183	maker	exon	80453	80619	.	-	.	ID=LDENT00026530:10;Parent=LDENT00026530;
scaffold1293_size166183	maker	exon	105684	105804	.	-	.	ID=LDENT00026530:11;Parent=LDENT00026530;
scaffold1293_size166183	maker	exon	107656	107846	.	-	.	ID=LDENT00026530:12;Parent=LDENT00026530;
scaffold1293_size166183	maker	exon	152602	153074	.	-	.	ID=LDENT00026530:13;Parent=LDENT00026530;
scaffold1293_size166183	maker	five_prime_UTR	152777	153074	.	-	.	ID=LDENT00026530:five_prime_utr;Parent=LDENT00026530;
scaffold1293_size166183	maker	CDS	152602	152776	.	-	0	ID=LDENT00026530:cds;Parent=LDENT00026530;
scaffold1293_size166183	maker	CDS	107656	107846	.	-	2	ID=LDENT00026530:cds;Parent=LDENT00026530;
scaffold1293_size166183	maker	CDS	105684	105804	.	-	0	ID=LDENT00026530:cds;Parent=LDENT00026530;
scaffold1293_size166183	maker	CDS	80453	80619	.	-	2	ID=LDENT00026530:cds;Parent=LDENT00026530;
scaffold1293_size166183	maker	CDS	76123	76243	.	-	0	ID=LDENT00026530:cds;Parent=LDENT00026530;
scaffold1293_size166183	maker	CDS	72835	72996	.	-	2	ID=LDENT00026530:cds;Parent=LDENT00026530;
scaffold1293_size166183	maker	CDS	70050	70184	.	-	2	ID=LDENT00026530:cds;Parent=LDENT00026530;
scaffold1293_size166183	maker	CDS	68914	68940	.	-	2	ID=LDENT00026530:cds;Parent=LDENT00026530;
scaffold1293_size166183	maker	CDS	67535	67653	.	-	2	ID=LDENT00026530:cds;Parent=LDENT00026530;
scaffold1293_size166183	maker	CDS	66638	66787	.	-	0	ID=LDENT00026530:cds;Parent=LDENT00026530;
scaffold1293_size166183	maker	CDS	63202	63309	.	-	0	ID=LDENT00026530:cds;Parent=LDENT00026530;
scaffold1293_size166183	maker	CDS	56897	57006	.	-	0	ID=LDENT00026530:cds;Parent=LDENT00026530;
scaffold1293_size166183	maker	CDS	55942	56644	.	-	1	ID=LDENT00026530:cds;Parent=LDENT00026530;
scaffold1293_size166183	maker	three_prime_UTR	53250	55941	.	-	.	ID=LDENT00026530:three_prime_utr;Parent=LDENT00026530;
scaffold1291_size113611_38788_95339	maker	gene	4090	49193	.	-	.	ID=LDENG00026350;Name=LDENG00026350;Note=Similar to jup: Junction plakoglobin (Xenopus laevis OX%3D8355);
scaffold1291_size113611_38788_95339	maker	mRNA	4090	49193	.	-	.	ID=LDENT00026350;Parent=LDENG00026350;Name=LDENT00026350;Note=Similar to jup: Junction plakoglobin (Xenopus laevis OX%3D8355);
scaffold1291_size113611_38788_95339	maker	exon	4090	4302	.	-	.	ID=LDENT00026350:1;Parent=LDENT00026350;
scaffold1291_size113611_38788_95339	maker	exon	4644	4763	.	-	.	ID=LDENT00026350:2;Parent=LDENT00026350;
scaffold1291_size113611_38788_95339	maker	exon	5958	6110	.	-	.	ID=LDENT00026350:3;Parent=LDENT00026350;
scaffold1291_size113611_38788_95339	maker	exon	11250	11438	.	-	.	ID=LDENT00026350:4;Parent=LDENT00026350;
scaffold1291_size113611_38788_95339	maker	exon	11506	11535	.	-	.	ID=LDENT00026350:5;Parent=LDENT00026350;
scaffold1291_size113611_38788_95339	maker	exon	13443	13562	.	-	.	ID=LDENT00026350:6;Parent=LDENT00026350;
scaffold1291_size113611_38788_95339	maker	exon	16522	16625	.	-	.	ID=LDENT00026350:7;Parent=LDENT00026350;
scaffold1291_size113611_38788_95339	maker	exon	16713	16857	.	-	.	ID=LDENT00026350:8;Parent=LDENT00026350;
scaffold1291_size113611_38788_95339	maker	exon	18295	18496	.	-	.	ID=LDENT00026350:9;Parent=LDENT00026350;
scaffold1291_size113611_38788_95339	maker	exon	20282	20520	.	-	.	ID=LDENT00026350:10;Parent=LDENT00026350;
scaffold1291_size113611_38788_95339	maker	exon	24510	24766	.	-	.	ID=LDENT00026350:11;Parent=LDENT00026350;
scaffold1291_size113611_38788_95339	maker	exon	44478	44699	.	-	.	ID=LDENT00026350:12;Parent=LDENT00026350;
scaffold1291_size113611_38788_95339	maker	exon	49181	49193	.	-	.	ID=LDENT00026350:13;Parent=LDENT00026350;
scaffold1291_size113611_38788_95339	maker	CDS	49181	49193	.	-	0	ID=LDENT00026350:cds;Parent=LDENT00026350;
scaffold1291_size113611_38788_95339	maker	CDS	44478	44699	.	-	2	ID=LDENT00026350:cds;Parent=LDENT00026350;
scaffold1291_size113611_38788_95339	maker	CDS	24510	24766	.	-	2	ID=LDENT00026350:cds;Parent=LDENT00026350;
scaffold1291_size113611_38788_95339	maker	CDS	20282	20520	.	-	0	ID=LDENT00026350:cds;Parent=LDENT00026350;
scaffold1291_size113611_38788_95339	maker	CDS	18295	18496	.	-	1	ID=LDENT00026350:cds;Parent=LDENT00026350;
scaffold1291_size113611_38788_95339	maker	CDS	16713	16857	.	-	0	ID=LDENT00026350:cds;Parent=LDENT00026350;
scaffold1291_size113611_38788_95339	maker	CDS	16522	16625	.	-	2	ID=LDENT00026350:cds;Parent=LDENT00026350;
scaffold1291_size113611_38788_95339	maker	CDS	13443	13562	.	-	0	ID=LDENT00026350:cds;Parent=LDENT00026350;
scaffold1291_size113611_38788_95339	maker	CDS	11506	11535	.	-	0	ID=LDENT00026350:cds;Parent=LDENT00026350;
scaffold1291_size113611_38788_95339	maker	CDS	11250	11438	.	-	0	ID=LDENT00026350:cds;Parent=LDENT00026350;
scaffold1291_size113611_38788_95339	maker	CDS	5958	6110	.	-	0	ID=LDENT00026350:cds;Parent=LDENT00026350;
scaffold1291_size113611_38788_95339	maker	CDS	4644	4763	.	-	0	ID=LDENT00026350:cds;Parent=LDENT00026350;
scaffold1291_size113611_38788_95339	maker	CDS	4090	4302	.	-	0	ID=LDENT00026350:cds;Parent=LDENT00026350;
scaffold1290_size147884_108889_147884	maker	gene	3	15819	.	-	.	ID=LDENG00026170;Name=LDENG00026170;Note=Similar to SLC38A10: Putative sodium-coupled neutral amino acid transporter 10 (Pongo abelii OX%3D9601);
scaffold1290_size147884_108889_147884	maker	mRNA	3	15819	.	-	.	ID=LDENT00026170;Parent=LDENG00026170;Name=LDENT00026170;Note=Similar to SLC38A10: Putative sodium-coupled neutral amino acid transporter 10 (Pongo abelii OX%3D9601);
scaffold1290_size147884_108889_147884	maker	exon	3	334	.	-	.	ID=LDENT00026170:1;Parent=LDENT00026170;
scaffold1290_size147884_108889_147884	maker	exon	523	693	.	-	.	ID=LDENT00026170:2;Parent=LDENT00026170;
scaffold1290_size147884_108889_147884	maker	exon	3481	3616	.	-	.	ID=LDENT00026170:3;Parent=LDENT00026170;
scaffold1290_size147884_108889_147884	maker	exon	3755	3861	.	-	.	ID=LDENT00026170:4;Parent=LDENT00026170;
scaffold1290_size147884_108889_147884	maker	exon	5259	5370	.	-	.	ID=LDENT00026170:5;Parent=LDENT00026170;
scaffold1290_size147884_108889_147884	maker	exon	6155	6337	.	-	.	ID=LDENT00026170:6;Parent=LDENT00026170;
scaffold1290_size147884_108889_147884	maker	exon	7097	7199	.	-	.	ID=LDENT00026170:7;Parent=LDENT00026170;
scaffold1290_size147884_108889_147884	maker	exon	11491	11615	.	-	.	ID=LDENT00026170:8;Parent=LDENT00026170;
scaffold1290_size147884_108889_147884	maker	exon	13388	13531	.	-	.	ID=LDENT00026170:9;Parent=LDENT00026170;
scaffold1290_size147884_108889_147884	maker	exon	13802	13895	.	-	.	ID=LDENT00026170:10;Parent=LDENT00026170;
scaffold1290_size147884_108889_147884	maker	exon	14743	14788	.	-	.	ID=LDENT00026170:11;Parent=LDENT00026170;
scaffold1290_size147884_108889_147884	maker	exon	14965	15082	.	-	.	ID=LDENT00026170:12;Parent=LDENT00026170;
scaffold1290_size147884_108889_147884	maker	exon	15730	15819	.	-	.	ID=LDENT00026170:13;Parent=LDENT00026170;
scaffold1290_size147884_108889_147884	maker	CDS	15730	15819	.	-	0	ID=LDENT00026170:cds;Parent=LDENT00026170;
scaffold1290_size147884_108889_147884	maker	CDS	14965	15082	.	-	0	ID=LDENT00026170:cds;Parent=LDENT00026170;
scaffold1290_size147884_108889_147884	maker	CDS	14743	14788	.	-	2	ID=LDENT00026170:cds;Parent=LDENT00026170;
scaffold1290_size147884_108889_147884	maker	CDS	13802	13895	.	-	1	ID=LDENT00026170:cds;Parent=LDENT00026170;
scaffold1290_size147884_108889_147884	maker	CDS	13388	13531	.	-	0	ID=LDENT00026170:cds;Parent=LDENT00026170;
scaffold1290_size147884_108889_147884	maker	CDS	11491	11615	.	-	0	ID=LDENT00026170:cds;Parent=LDENT00026170;
scaffold1290_size147884_108889_147884	maker	CDS	7097	7199	.	-	1	ID=LDENT00026170:cds;Parent=LDENT00026170;
scaffold1290_size147884_108889_147884	maker	CDS	6155	6337	.	-	0	ID=LDENT00026170:cds;Parent=LDENT00026170;
scaffold1290_size147884_108889_147884	maker	CDS	5259	5370	.	-	0	ID=LDENT00026170:cds;Parent=LDENT00026170;
scaffold1290_size147884_108889_147884	maker	CDS	3755	3861	.	-	2	ID=LDENT00026170:cds;Parent=LDENT00026170;
scaffold1290_size147884_108889_147884	maker	CDS	3481	3616	.	-	0	ID=LDENT00026170:cds;Parent=LDENT00026170;
scaffold1290_size147884_108889_147884	maker	CDS	523	693	.	-	2	ID=LDENT00026170:cds;Parent=LDENT00026170;
scaffold1290_size147884_108889_147884	maker	CDS	3	334	.	-	2	ID=LDENT00026170:cds;Parent=LDENT00026170;
scaffold1290_size147884_108889_147884	maker	gene	15853	18953	.	-	.	ID=LDENG00026180;Name=LDENG00026180;Note=Protein of unknown function;
scaffold1290_size147884_108889_147884	maker	mRNA	15853	18953	.	-	.	ID=LDENT00026180;Parent=LDENG00026180;Name=LDENT00026180;Note=Protein of unknown function;
scaffold1290_size147884_108889_147884	maker	exon	15853	16016	.	-	.	ID=LDENT00026180:1;Parent=LDENT00026180;
scaffold1290_size147884_108889_147884	maker	exon	16260	16294	.	-	.	ID=LDENT00026180:2;Parent=LDENT00026180;
scaffold1290_size147884_108889_147884	maker	exon	17620	17848	.	-	.	ID=LDENT00026180:3;Parent=LDENT00026180;
scaffold1290_size147884_108889_147884	maker	exon	18833	18953	.	-	.	ID=LDENT00026180:4;Parent=LDENT00026180;
scaffold1290_size147884_108889_147884	maker	CDS	18833	18953	.	-	0	ID=LDENT00026180:cds;Parent=LDENT00026180;
scaffold1290_size147884_108889_147884	maker	CDS	17620	17848	.	-	2	ID=LDENT00026180:cds;Parent=LDENT00026180;
scaffold1290_size147884_108889_147884	maker	CDS	16260	16294	.	-	1	ID=LDENT00026180:cds;Parent=LDENT00026180;
scaffold1290_size147884_108889_147884	maker	CDS	15853	16016	.	-	2	ID=LDENT00026180:cds;Parent=LDENT00026180;
scaffold1292_size98188	maker	gene	19967	21334	.	+	.	ID=LDENG00026420;Name=LDENG00026420;Note=Similar to Slc35g2: Solute carrier family 35 member G2 (Mus musculus OX%3D10090);
scaffold1292_size98188	maker	mRNA	19967	21334	.	+	.	ID=LDENT00026420;Parent=LDENG00026420;Name=LDENT00026420;Note=Similar to Slc35g2: Solute carrier family 35 member G2 (Mus musculus OX%3D10090);
scaffold1292_size98188	maker	exon	19967	21334	.	+	.	ID=LDENT00026420:1;Parent=LDENT00026420;
scaffold1292_size98188	maker	CDS	19967	21334	.	+	0	ID=LDENT00026420:cds;Parent=LDENT00026420;
scaffold1292_size98188	maker	gene	62638	69245	.	+	.	ID=LDENG00026460;Name=LDENG00026460;Note=Similar to GYG1: Glycogenin-1 (Homo sapiens OX%3D9606);
scaffold1292_size98188	maker	mRNA	62638	69245	.	+	.	ID=LDENT00026460;Parent=LDENG00026460;Name=LDENT00026460;Note=Similar to GYG1: Glycogenin-1 (Homo sapiens OX%3D9606);
scaffold1292_size98188	maker	exon	62638	62797	.	+	.	ID=LDENT00026460:1;Parent=LDENT00026460;
scaffold1292_size98188	maker	exon	64853	64988	.	+	.	ID=LDENT00026460:2;Parent=LDENT00026460;
scaffold1292_size98188	maker	exon	65100	65274	.	+	.	ID=LDENT00026460:3;Parent=LDENT00026460;
scaffold1292_size98188	maker	exon	65369	65531	.	+	.	ID=LDENT00026460:4;Parent=LDENT00026460;
scaffold1292_size98188	maker	exon	65978	66104	.	+	.	ID=LDENT00026460:5;Parent=LDENT00026460;
scaffold1292_size98188	maker	exon	66656	66893	.	+	.	ID=LDENT00026460:6;Parent=LDENT00026460;
scaffold1292_size98188	maker	exon	67814	69245	.	+	.	ID=LDENT00026460:7;Parent=LDENT00026460;
scaffold1292_size98188	maker	five_prime_UTR	62638	62655	.	+	.	ID=LDENT00026460:five_prime_utr;Parent=LDENT00026460;
scaffold1292_size98188	maker	CDS	62656	62797	.	+	0	ID=LDENT00026460:cds;Parent=LDENT00026460;
scaffold1292_size98188	maker	CDS	64853	64988	.	+	2	ID=LDENT00026460:cds;Parent=LDENT00026460;
scaffold1292_size98188	maker	CDS	65100	65274	.	+	1	ID=LDENT00026460:cds;Parent=LDENT00026460;
scaffold1292_size98188	maker	CDS	65369	65531	.	+	0	ID=LDENT00026460:cds;Parent=LDENT00026460;
scaffold1292_size98188	maker	CDS	65978	66104	.	+	2	ID=LDENT00026460:cds;Parent=LDENT00026460;
scaffold1292_size98188	maker	CDS	66656	66893	.	+	1	ID=LDENT00026460:cds;Parent=LDENT00026460;
scaffold1292_size98188	maker	CDS	67814	67981	.	+	0	ID=LDENT00026460:cds;Parent=LDENT00026460;
scaffold1292_size98188	maker	three_prime_UTR	67982	69245	.	+	.	ID=LDENT00026460:three_prime_utr;Parent=LDENT00026460;
scaffold1292_size98188	maker	gene	82768	93246	.	+	.	ID=LDENG00026480;Name=LDENG00026480;Note=Similar to PAK2: Serine/threonine-protein kinase PAK 2 (Oryctolagus cuniculus OX%3D9986);
scaffold1292_size98188	maker	mRNA	82768	93246	.	+	.	ID=LDENT00026480;Parent=LDENG00026480;Name=LDENT00026480;Note=Similar to PAK2: Serine/threonine-protein kinase PAK 2 (Oryctolagus cuniculus OX%3D9986);
scaffold1292_size98188	maker	exon	82768	82984	.	+	.	ID=LDENT00026480:1;Parent=LDENT00026480;
scaffold1292_size98188	maker	exon	87353	87547	.	+	.	ID=LDENT00026480:2;Parent=LDENT00026480;
scaffold1292_size98188	maker	exon	87665	87771	.	+	.	ID=LDENT00026480:3;Parent=LDENT00026480;
scaffold1292_size98188	maker	exon	87890	88037	.	+	.	ID=LDENT00026480:4;Parent=LDENT00026480;
scaffold1292_size98188	maker	exon	88133	88149	.	+	.	ID=LDENT00026480:5;Parent=LDENT00026480;
scaffold1292_size98188	maker	exon	88253	88366	.	+	.	ID=LDENT00026480:6;Parent=LDENT00026480;
scaffold1292_size98188	maker	exon	88630	88753	.	+	.	ID=LDENT00026480:7;Parent=LDENT00026480;
scaffold1292_size98188	maker	exon	88840	88903	.	+	.	ID=LDENT00026480:8;Parent=LDENT00026480;
scaffold1292_size98188	maker	exon	89115	89163	.	+	.	ID=LDENT00026480:9;Parent=LDENT00026480;
scaffold1292_size98188	maker	exon	89348	89460	.	+	.	ID=LDENT00026480:10;Parent=LDENT00026480;
scaffold1292_size98188	maker	exon	89554	89671	.	+	.	ID=LDENT00026480:11;Parent=LDENT00026480;
scaffold1292_size98188	maker	exon	90004	90103	.	+	.	ID=LDENT00026480:12;Parent=LDENT00026480;
scaffold1292_size98188	maker	exon	90247	90443	.	+	.	ID=LDENT00026480:13;Parent=LDENT00026480;
scaffold1292_size98188	maker	exon	90537	90674	.	+	.	ID=LDENT00026480:14;Parent=LDENT00026480;
scaffold1292_size98188	maker	exon	90845	93246	.	+	.	ID=LDENT00026480:15;Parent=LDENT00026480;
scaffold1292_size98188	maker	five_prime_UTR	82768	82984	.	+	.	ID=LDENT00026480:five_prime_utr;Parent=LDENT00026480;
scaffold1292_size98188	maker	five_prime_UTR	87353	87369	.	+	.	ID=LDENT00026480:five_prime_utr;Parent=LDENT00026480;
scaffold1292_size98188	maker	CDS	87370	87547	.	+	0	ID=LDENT00026480:cds;Parent=LDENT00026480;
scaffold1292_size98188	maker	CDS	87665	87771	.	+	2	ID=LDENT00026480:cds;Parent=LDENT00026480;
scaffold1292_size98188	maker	CDS	87890	88037	.	+	0	ID=LDENT00026480:cds;Parent=LDENT00026480;
scaffold1292_size98188	maker	CDS	88133	88149	.	+	2	ID=LDENT00026480:cds;Parent=LDENT00026480;
scaffold1292_size98188	maker	CDS	88253	88366	.	+	0	ID=LDENT00026480:cds;Parent=LDENT00026480;
scaffold1292_size98188	maker	CDS	88630	88753	.	+	0	ID=LDENT00026480:cds;Parent=LDENT00026480;
scaffold1292_size98188	maker	CDS	88840	88903	.	+	2	ID=LDENT00026480:cds;Parent=LDENT00026480;
scaffold1292_size98188	maker	CDS	89115	89163	.	+	1	ID=LDENT00026480:cds;Parent=LDENT00026480;
scaffold1292_size98188	maker	CDS	89348	89460	.	+	0	ID=LDENT00026480:cds;Parent=LDENT00026480;
scaffold1292_size98188	maker	CDS	89554	89671	.	+	1	ID=LDENT00026480:cds;Parent=LDENT00026480;
scaffold1292_size98188	maker	CDS	90004	90103	.	+	0	ID=LDENT00026480:cds;Parent=LDENT00026480;
scaffold1292_size98188	maker	CDS	90247	90443	.	+	2	ID=LDENT00026480:cds;Parent=LDENT00026480;
scaffold1292_size98188	maker	CDS	90537	90674	.	+	0	ID=LDENT00026480:cds;Parent=LDENT00026480;
scaffold1292_size98188	maker	CDS	90845	90931	.	+	0	ID=LDENT00026480:cds;Parent=LDENT00026480;
scaffold1292_size98188	maker	three_prime_UTR	90932	93246	.	+	.	ID=LDENT00026480:three_prime_utr;Parent=LDENT00026480;
scaffold1292_size98188	maker	gene	93357	93801	.	+	.	ID=LDENG00026490;Name=LDENG00026490;Note=Similar to IGKV4-1: Immunoglobulin kappa variable 4-1 (Homo sapiens OX%3D9606);
scaffold1292_size98188	maker	mRNA	93357	93801	.	+	.	ID=LDENT00026490;Parent=LDENG00026490;Name=LDENT00026490;Note=Similar to IGKV4-1: Immunoglobulin kappa variable 4-1 (Homo sapiens OX%3D9606);
scaffold1292_size98188	maker	exon	93357	93405	.	+	.	ID=LDENT00026490:1;Parent=LDENT00026490;
scaffold1292_size98188	maker	exon	93491	93801	.	+	.	ID=LDENT00026490:2;Parent=LDENT00026490;
scaffold1292_size98188	maker	CDS	93357	93405	.	+	0	ID=LDENT00026490:cds;Parent=LDENT00026490;
scaffold1292_size98188	maker	CDS	93491	93801	.	+	2	ID=LDENT00026490:cds;Parent=LDENT00026490;
scaffold1292_size98188	maker	gene	28312	33979	.	-	.	ID=LDENG00026430;Name=LDENG00026430;Note=Similar to Sh3glb1: Endophilin-B1 (Mus musculus OX%3D10090);
scaffold1292_size98188	maker	mRNA	28312	33979	.	-	.	ID=LDENT00026430;Parent=LDENG00026430;Name=LDENT00026430;Note=Similar to Sh3glb1: Endophilin-B1 (Mus musculus OX%3D10090);
scaffold1292_size98188	maker	exon	28312	28355	.	-	.	ID=LDENT00026430:1;Parent=LDENT00026430;
scaffold1292_size98188	maker	exon	28862	29037	.	-	.	ID=LDENT00026430:2;Parent=LDENT00026430;
scaffold1292_size98188	maker	exon	29765	29865	.	-	.	ID=LDENT00026430:3;Parent=LDENT00026430;
scaffold1292_size98188	maker	exon	30344	30433	.	-	.	ID=LDENT00026430:4;Parent=LDENT00026430;
scaffold1292_size98188	maker	exon	30699	30722	.	-	.	ID=LDENT00026430:5;Parent=LDENT00026430;
scaffold1292_size98188	maker	exon	30841	30924	.	-	.	ID=LDENT00026430:6;Parent=LDENT00026430;
scaffold1292_size98188	maker	exon	31054	31146	.	-	.	ID=LDENT00026430:7;Parent=LDENT00026430;
scaffold1292_size98188	maker	exon	31351	31484	.	-	.	ID=LDENT00026430:8;Parent=LDENT00026430;
scaffold1292_size98188	maker	exon	31584	31712	.	-	.	ID=LDENT00026430:9;Parent=LDENT00026430;
scaffold1292_size98188	maker	exon	33674	33815	.	-	.	ID=LDENT00026430:10;Parent=LDENT00026430;
scaffold1292_size98188	maker	exon	33923	33979	.	-	.	ID=LDENT00026430:11;Parent=LDENT00026430;
scaffold1292_size98188	maker	CDS	33923	33979	.	-	0	ID=LDENT00026430:cds;Parent=LDENT00026430;
scaffold1292_size98188	maker	CDS	33674	33815	.	-	0	ID=LDENT00026430:cds;Parent=LDENT00026430;
scaffold1292_size98188	maker	CDS	31584	31712	.	-	2	ID=LDENT00026430:cds;Parent=LDENT00026430;
scaffold1292_size98188	maker	CDS	31351	31484	.	-	2	ID=LDENT00026430:cds;Parent=LDENT00026430;
scaffold1292_size98188	maker	CDS	31054	31146	.	-	0	ID=LDENT00026430:cds;Parent=LDENT00026430;
scaffold1292_size98188	maker	CDS	30841	30924	.	-	0	ID=LDENT00026430:cds;Parent=LDENT00026430;
scaffold1292_size98188	maker	CDS	30699	30722	.	-	0	ID=LDENT00026430:cds;Parent=LDENT00026430;
scaffold1292_size98188	maker	CDS	30344	30433	.	-	0	ID=LDENT00026430:cds;Parent=LDENT00026430;
scaffold1292_size98188	maker	CDS	29765	29865	.	-	0	ID=LDENT00026430:cds;Parent=LDENT00026430;
scaffold1292_size98188	maker	CDS	28862	29037	.	-	1	ID=LDENT00026430:cds;Parent=LDENT00026430;
scaffold1292_size98188	maker	CDS	28312	28355	.	-	2	ID=LDENT00026430:cds;Parent=LDENT00026430;
scaffold1292_size98188	maker	gene	35544	52414	.	-	.	ID=LDENG00026440;Name=LDENG00026440;Note=Similar to ATR: Serine/threonine-protein kinase ATR (Homo sapiens OX%3D9606);
scaffold1292_size98188	maker	mRNA	35544	52414	.	-	.	ID=LDENT00026440;Parent=LDENG00026440;Name=LDENT00026440;Note=Similar to ATR: Serine/threonine-protein kinase ATR (Homo sapiens OX%3D9606);
scaffold1292_size98188	maker	exon	35544	35717	.	-	.	ID=LDENT00026440:1;Parent=LDENT00026440;
scaffold1292_size98188	maker	exon	35809	35914	.	-	.	ID=LDENT00026440:2;Parent=LDENT00026440;
scaffold1292_size98188	maker	exon	36073	36224	.	-	.	ID=LDENT00026440:3;Parent=LDENT00026440;
scaffold1292_size98188	maker	exon	36421	36574	.	-	.	ID=LDENT00026440:4;Parent=LDENT00026440;
scaffold1292_size98188	maker	exon	36824	36980	.	-	.	ID=LDENT00026440:5;Parent=LDENT00026440;
scaffold1292_size98188	maker	exon	37062	37212	.	-	.	ID=LDENT00026440:6;Parent=LDENT00026440;
scaffold1292_size98188	maker	exon	37361	37504	.	-	.	ID=LDENT00026440:7;Parent=LDENT00026440;
scaffold1292_size98188	maker	exon	37766	37966	.	-	.	ID=LDENT00026440:8;Parent=LDENT00026440;
scaffold1292_size98188	maker	exon	38253	38387	.	-	.	ID=LDENT00026440:9;Parent=LDENT00026440;
scaffold1292_size98188	maker	exon	38486	38715	.	-	.	ID=LDENT00026440:10;Parent=LDENT00026440;
scaffold1292_size98188	maker	exon	38892	38989	.	-	.	ID=LDENT00026440:11;Parent=LDENT00026440;
scaffold1292_size98188	maker	exon	39148	39290	.	-	.	ID=LDENT00026440:12;Parent=LDENT00026440;
scaffold1292_size98188	maker	exon	39478	39657	.	-	.	ID=LDENT00026440:13;Parent=LDENT00026440;
scaffold1292_size98188	maker	exon	40005	40164	.	-	.	ID=LDENT00026440:14;Parent=LDENT00026440;
scaffold1292_size98188	maker	exon	40258	40443	.	-	.	ID=LDENT00026440:15;Parent=LDENT00026440;
scaffold1292_size98188	maker	exon	40550	40727	.	-	.	ID=LDENT00026440:16;Parent=LDENT00026440;
scaffold1292_size98188	maker	exon	40845	40936	.	-	.	ID=LDENT00026440:17;Parent=LDENT00026440;
scaffold1292_size98188	maker	exon	41107	41198	.	-	.	ID=LDENT00026440:18;Parent=LDENT00026440;
scaffold1292_size98188	maker	exon	41296	41460	.	-	.	ID=LDENT00026440:19;Parent=LDENT00026440;
scaffold1292_size98188	maker	exon	41742	41908	.	-	.	ID=LDENT00026440:20;Parent=LDENT00026440;
scaffold1292_size98188	maker	exon	42149	42320	.	-	.	ID=LDENT00026440:21;Parent=LDENT00026440;
scaffold1292_size98188	maker	exon	42393	42530	.	-	.	ID=LDENT00026440:22;Parent=LDENT00026440;
scaffold1292_size98188	maker	exon	42654	42774	.	-	.	ID=LDENT00026440:23;Parent=LDENT00026440;
scaffold1292_size98188	maker	exon	42935	43050	.	-	.	ID=LDENT00026440:24;Parent=LDENT00026440;
scaffold1292_size98188	maker	exon	43224	43337	.	-	.	ID=LDENT00026440:25;Parent=LDENT00026440;
scaffold1292_size98188	maker	exon	43505	43711	.	-	.	ID=LDENT00026440:26;Parent=LDENT00026440;
scaffold1292_size98188	maker	exon	43846	43971	.	-	.	ID=LDENT00026440:27;Parent=LDENT00026440;
scaffold1292_size98188	maker	exon	44209	44302	.	-	.	ID=LDENT00026440:28;Parent=LDENT00026440;
scaffold1292_size98188	maker	exon	44478	44621	.	-	.	ID=LDENT00026440:29;Parent=LDENT00026440;
scaffold1292_size98188	maker	exon	44700	44830	.	-	.	ID=LDENT00026440:30;Parent=LDENT00026440;
scaffold1292_size98188	maker	exon	45007	45102	.	-	.	ID=LDENT00026440:31;Parent=LDENT00026440;
scaffold1292_size98188	maker	exon	45796	45885	.	-	.	ID=LDENT00026440:32;Parent=LDENT00026440;
scaffold1292_size98188	maker	exon	46007	46102	.	-	.	ID=LDENT00026440:33;Parent=LDENT00026440;
scaffold1292_size98188	maker	exon	46359	46553	.	-	.	ID=LDENT00026440:34;Parent=LDENT00026440;
scaffold1292_size98188	maker	exon	46706	46861	.	-	.	ID=LDENT00026440:35;Parent=LDENT00026440;
scaffold1292_size98188	maker	exon	47038	47209	.	-	.	ID=LDENT00026440:36;Parent=LDENT00026440;
scaffold1292_size98188	maker	exon	47324	47424	.	-	.	ID=LDENT00026440:37;Parent=LDENT00026440;
scaffold1292_size98188	maker	exon	47574	47770	.	-	.	ID=LDENT00026440:38;Parent=LDENT00026440;
scaffold1292_size98188	maker	exon	47847	48103	.	-	.	ID=LDENT00026440:39;Parent=LDENT00026440;
scaffold1292_size98188	maker	exon	48793	48991	.	-	.	ID=LDENT00026440:40;Parent=LDENT00026440;
scaffold1292_size98188	maker	exon	49082	49234	.	-	.	ID=LDENT00026440:41;Parent=LDENT00026440;
scaffold1292_size98188	maker	exon	49747	49919	.	-	.	ID=LDENT00026440:42;Parent=LDENT00026440;
scaffold1292_size98188	maker	exon	50059	50235	.	-	.	ID=LDENT00026440:43;Parent=LDENT00026440;
scaffold1292_size98188	maker	exon	50340	50482	.	-	.	ID=LDENT00026440:44;Parent=LDENT00026440;
scaffold1292_size98188	maker	exon	50603	51501	.	-	.	ID=LDENT00026440:45;Parent=LDENT00026440;
scaffold1292_size98188	maker	exon	51625	51777	.	-	.	ID=LDENT00026440:46;Parent=LDENT00026440;
scaffold1292_size98188	maker	exon	52087	52178	.	-	.	ID=LDENT00026440:47;Parent=LDENT00026440;
scaffold1292_size98188	maker	exon	52356	52414	.	-	.	ID=LDENT00026440:48;Parent=LDENT00026440;
scaffold1292_size98188	maker	five_prime_UTR	52409	52414	.	-	.	ID=LDENT00026440:five_prime_utr;Parent=LDENT00026440;
scaffold1292_size98188	maker	CDS	52356	52408	.	-	0	ID=LDENT00026440:cds;Parent=LDENT00026440;
scaffold1292_size98188	maker	CDS	52087	52178	.	-	1	ID=LDENT00026440:cds;Parent=LDENT00026440;
scaffold1292_size98188	maker	CDS	51625	51777	.	-	2	ID=LDENT00026440:cds;Parent=LDENT00026440;
scaffold1292_size98188	maker	CDS	50603	51501	.	-	2	ID=LDENT00026440:cds;Parent=LDENT00026440;
scaffold1292_size98188	maker	CDS	50340	50482	.	-	0	ID=LDENT00026440:cds;Parent=LDENT00026440;
scaffold1292_size98188	maker	CDS	50059	50235	.	-	1	ID=LDENT00026440:cds;Parent=LDENT00026440;
scaffold1292_size98188	maker	CDS	49747	49919	.	-	1	ID=LDENT00026440:cds;Parent=LDENT00026440;
scaffold1292_size98188	maker	CDS	49082	49234	.	-	2	ID=LDENT00026440:cds;Parent=LDENT00026440;
scaffold1292_size98188	maker	CDS	48793	48991	.	-	2	ID=LDENT00026440:cds;Parent=LDENT00026440;
scaffold1292_size98188	maker	CDS	47847	48103	.	-	1	ID=LDENT00026440:cds;Parent=LDENT00026440;
scaffold1292_size98188	maker	CDS	47574	47770	.	-	2	ID=LDENT00026440:cds;Parent=LDENT00026440;
scaffold1292_size98188	maker	CDS	47324	47424	.	-	0	ID=LDENT00026440:cds;Parent=LDENT00026440;
scaffold1292_size98188	maker	CDS	47038	47209	.	-	1	ID=LDENT00026440:cds;Parent=LDENT00026440;
scaffold1292_size98188	maker	CDS	46706	46861	.	-	0	ID=LDENT00026440:cds;Parent=LDENT00026440;
scaffold1292_size98188	maker	CDS	46359	46553	.	-	0	ID=LDENT00026440:cds;Parent=LDENT00026440;
scaffold1292_size98188	maker	CDS	46007	46102	.	-	0	ID=LDENT00026440:cds;Parent=LDENT00026440;
scaffold1292_size98188	maker	CDS	45796	45885	.	-	0	ID=LDENT00026440:cds;Parent=LDENT00026440;
scaffold1292_size98188	maker	CDS	45007	45102	.	-	0	ID=LDENT00026440:cds;Parent=LDENT00026440;
scaffold1292_size98188	maker	CDS	44700	44830	.	-	0	ID=LDENT00026440:cds;Parent=LDENT00026440;
scaffold1292_size98188	maker	CDS	44478	44621	.	-	1	ID=LDENT00026440:cds;Parent=LDENT00026440;
scaffold1292_size98188	maker	CDS	44209	44302	.	-	1	ID=LDENT00026440:cds;Parent=LDENT00026440;
scaffold1292_size98188	maker	CDS	43846	43971	.	-	0	ID=LDENT00026440:cds;Parent=LDENT00026440;
scaffold1292_size98188	maker	CDS	43505	43711	.	-	0	ID=LDENT00026440:cds;Parent=LDENT00026440;
scaffold1292_size98188	maker	CDS	43224	43337	.	-	0	ID=LDENT00026440:cds;Parent=LDENT00026440;
scaffold1292_size98188	maker	CDS	42935	43050	.	-	0	ID=LDENT00026440:cds;Parent=LDENT00026440;
scaffold1292_size98188	maker	CDS	42654	42774	.	-	1	ID=LDENT00026440:cds;Parent=LDENT00026440;
scaffold1292_size98188	maker	CDS	42393	42530	.	-	0	ID=LDENT00026440:cds;Parent=LDENT00026440;
scaffold1292_size98188	maker	CDS	42149	42320	.	-	0	ID=LDENT00026440:cds;Parent=LDENT00026440;
scaffold1292_size98188	maker	CDS	41742	41908	.	-	2	ID=LDENT00026440:cds;Parent=LDENT00026440;
scaffold1292_size98188	maker	CDS	41296	41460	.	-	0	ID=LDENT00026440:cds;Parent=LDENT00026440;
scaffold1292_size98188	maker	CDS	41107	41198	.	-	0	ID=LDENT00026440:cds;Parent=LDENT00026440;
scaffold1292_size98188	maker	CDS	40845	40936	.	-	1	ID=LDENT00026440:cds;Parent=LDENT00026440;
scaffold1292_size98188	maker	CDS	40550	40727	.	-	2	ID=LDENT00026440:cds;Parent=LDENT00026440;
scaffold1292_size98188	maker	CDS	40258	40443	.	-	1	ID=LDENT00026440:cds;Parent=LDENT00026440;
scaffold1292_size98188	maker	CDS	40005	40164	.	-	1	ID=LDENT00026440:cds;Parent=LDENT00026440;
scaffold1292_size98188	maker	CDS	39478	39657	.	-	0	ID=LDENT00026440:cds;Parent=LDENT00026440;
scaffold1292_size98188	maker	CDS	39148	39290	.	-	0	ID=LDENT00026440:cds;Parent=LDENT00026440;
scaffold1292_size98188	maker	CDS	38892	38989	.	-	1	ID=LDENT00026440:cds;Parent=LDENT00026440;
scaffold1292_size98188	maker	CDS	38486	38715	.	-	2	ID=LDENT00026440:cds;Parent=LDENT00026440;
scaffold1292_size98188	maker	CDS	38253	38387	.	-	0	ID=LDENT00026440:cds;Parent=LDENT00026440;
scaffold1292_size98188	maker	CDS	37766	37966	.	-	0	ID=LDENT00026440:cds;Parent=LDENT00026440;
scaffold1292_size98188	maker	CDS	37361	37504	.	-	0	ID=LDENT00026440:cds;Parent=LDENT00026440;
scaffold1292_size98188	maker	CDS	37062	37212	.	-	0	ID=LDENT00026440:cds;Parent=LDENT00026440;
scaffold1292_size98188	maker	CDS	36824	36980	.	-	2	ID=LDENT00026440:cds;Parent=LDENT00026440;
scaffold1292_size98188	maker	CDS	36421	36574	.	-	1	ID=LDENT00026440:cds;Parent=LDENT00026440;
scaffold1292_size98188	maker	CDS	36073	36224	.	-	0	ID=LDENT00026440:cds;Parent=LDENT00026440;
scaffold1292_size98188	maker	CDS	35809	35914	.	-	1	ID=LDENT00026440:cds;Parent=LDENT00026440;
scaffold1292_size98188	maker	CDS	35544	35717	.	-	0	ID=LDENT00026440:cds;Parent=LDENT00026440;
scaffold1292_size98188	maker	gene	53354	60841	.	-	.	ID=LDENG00026450;Name=LDENG00026450;Note=Similar to PLS1: Plastin-1 (Bos taurus OX%3D9913);
scaffold1292_size98188	maker	mRNA	53354	60841	.	-	.	ID=LDENT00026450;Parent=LDENG00026450;Name=LDENT00026450;Note=Similar to PLS1: Plastin-1 (Bos taurus OX%3D9913);
scaffold1292_size98188	maker	exon	53354	53492	.	-	.	ID=LDENT00026450:1;Parent=LDENT00026450;
scaffold1292_size98188	maker	exon	53748	53881	.	-	.	ID=LDENT00026450:2;Parent=LDENT00026450;
scaffold1292_size98188	maker	exon	53957	54080	.	-	.	ID=LDENT00026450:3;Parent=LDENT00026450;
scaffold1292_size98188	maker	exon	54194	54327	.	-	.	ID=LDENT00026450:4;Parent=LDENT00026450;
scaffold1292_size98188	maker	exon	54430	54544	.	-	.	ID=LDENT00026450:5;Parent=LDENT00026450;
scaffold1292_size98188	maker	exon	55005	55095	.	-	.	ID=LDENT00026450:6;Parent=LDENT00026450;
scaffold1292_size98188	maker	exon	55507	55552	.	-	.	ID=LDENT00026450:7;Parent=LDENT00026450;
scaffold1292_size98188	maker	exon	55656	55775	.	-	.	ID=LDENT00026450:8;Parent=LDENT00026450;
scaffold1292_size98188	maker	exon	55910	56005	.	-	.	ID=LDENT00026450:9;Parent=LDENT00026450;
scaffold1292_size98188	maker	exon	56109	56251	.	-	.	ID=LDENT00026450:10;Parent=LDENT00026450;
scaffold1292_size98188	maker	exon	56800	56965	.	-	.	ID=LDENT00026450:11;Parent=LDENT00026450;
scaffold1292_size98188	maker	exon	57591	57672	.	-	.	ID=LDENT00026450:12;Parent=LDENT00026450;
scaffold1292_size98188	maker	exon	57976	58108	.	-	.	ID=LDENT00026450:13;Parent=LDENT00026450;
scaffold1292_size98188	maker	exon	58233	58362	.	-	.	ID=LDENT00026450:14;Parent=LDENT00026450;
scaffold1292_size98188	maker	exon	58483	58643	.	-	.	ID=LDENT00026450:15;Parent=LDENT00026450;
scaffold1292_size98188	maker	exon	59077	59167	.	-	.	ID=LDENT00026450:16;Parent=LDENT00026450;
scaffold1292_size98188	maker	exon	59687	59902	.	-	.	ID=LDENT00026450:17;Parent=LDENT00026450;
scaffold1292_size98188	maker	exon	60794	60841	.	-	.	ID=LDENT00026450:18;Parent=LDENT00026450;
scaffold1292_size98188	maker	CDS	60794	60841	.	-	0	ID=LDENT00026450:cds;Parent=LDENT00026450;
scaffold1292_size98188	maker	CDS	59687	59902	.	-	0	ID=LDENT00026450:cds;Parent=LDENT00026450;
scaffold1292_size98188	maker	CDS	59077	59167	.	-	0	ID=LDENT00026450:cds;Parent=LDENT00026450;
scaffold1292_size98188	maker	CDS	58483	58643	.	-	2	ID=LDENT00026450:cds;Parent=LDENT00026450;
scaffold1292_size98188	maker	CDS	58233	58362	.	-	0	ID=LDENT00026450:cds;Parent=LDENT00026450;
scaffold1292_size98188	maker	CDS	57976	58108	.	-	2	ID=LDENT00026450:cds;Parent=LDENT00026450;
scaffold1292_size98188	maker	CDS	57591	57672	.	-	1	ID=LDENT00026450:cds;Parent=LDENT00026450;
scaffold1292_size98188	maker	CDS	56800	56965	.	-	0	ID=LDENT00026450:cds;Parent=LDENT00026450;
scaffold1292_size98188	maker	CDS	56109	56251	.	-	2	ID=LDENT00026450:cds;Parent=LDENT00026450;
scaffold1292_size98188	maker	CDS	55910	56005	.	-	0	ID=LDENT00026450:cds;Parent=LDENT00026450;
scaffold1292_size98188	maker	CDS	55656	55775	.	-	0	ID=LDENT00026450:cds;Parent=LDENT00026450;
scaffold1292_size98188	maker	CDS	55507	55552	.	-	0	ID=LDENT00026450:cds;Parent=LDENT00026450;
scaffold1292_size98188	maker	CDS	55005	55095	.	-	2	ID=LDENT00026450:cds;Parent=LDENT00026450;
scaffold1292_size98188	maker	CDS	54430	54544	.	-	1	ID=LDENT00026450:cds;Parent=LDENT00026450;
scaffold1292_size98188	maker	CDS	54194	54327	.	-	0	ID=LDENT00026450:cds;Parent=LDENT00026450;
scaffold1292_size98188	maker	CDS	53957	54080	.	-	1	ID=LDENT00026450:cds;Parent=LDENT00026450;
scaffold1292_size98188	maker	CDS	53748	53881	.	-	0	ID=LDENT00026450:cds;Parent=LDENT00026450;
scaffold1292_size98188	maker	CDS	53354	53492	.	-	1	ID=LDENT00026450:cds;Parent=LDENT00026450;
scaffold1292_size98188	maker	gene	70073	83005	.	-	.	ID=LDENG00026470;Name=LDENG00026470;Note=Similar to HLTF: Helicase-like transcription factor (Homo sapiens OX%3D9606);
scaffold1292_size98188	maker	mRNA	70073	83005	.	-	.	ID=LDENT00026470;Parent=LDENG00026470;Name=LDENT00026470;Note=Similar to HLTF: Helicase-like transcription factor (Homo sapiens OX%3D9606);
scaffold1292_size98188	maker	exon	70073	70998	.	-	.	ID=LDENT00026470:1;Parent=LDENT00026470;
scaffold1292_size98188	maker	exon	71208	71288	.	-	.	ID=LDENT00026470:2;Parent=LDENT00026470;
scaffold1292_size98188	maker	exon	71470	71650	.	-	.	ID=LDENT00026470:3;Parent=LDENT00026470;
scaffold1292_size98188	maker	exon	72276	72388	.	-	.	ID=LDENT00026470:4;Parent=LDENT00026470;
scaffold1292_size98188	maker	exon	73275	73397	.	-	.	ID=LDENT00026470:5;Parent=LDENT00026470;
scaffold1292_size98188	maker	exon	73562	73809	.	-	.	ID=LDENT00026470:6;Parent=LDENT00026470;
scaffold1292_size98188	maker	exon	74494	74609	.	-	.	ID=LDENT00026470:7;Parent=LDENT00026470;
scaffold1292_size98188	maker	exon	74845	75024	.	-	.	ID=LDENT00026470:8;Parent=LDENT00026470;
scaffold1292_size98188	maker	exon	75209	75344	.	-	.	ID=LDENT00026470:9;Parent=LDENT00026470;
scaffold1292_size98188	maker	exon	75546	75678	.	-	.	ID=LDENT00026470:10;Parent=LDENT00026470;
scaffold1292_size98188	maker	exon	75872	76015	.	-	.	ID=LDENT00026470:11;Parent=LDENT00026470;
scaffold1292_size98188	maker	exon	76260	76351	.	-	.	ID=LDENT00026470:12;Parent=LDENT00026470;
scaffold1292_size98188	maker	exon	76468	76575	.	-	.	ID=LDENT00026470:13;Parent=LDENT00026470;
scaffold1292_size98188	maker	exon	76950	76988	.	-	.	ID=LDENT00026470:14;Parent=LDENT00026470;
scaffold1292_size98188	maker	exon	77115	77230	.	-	.	ID=LDENT00026470:15;Parent=LDENT00026470;
scaffold1292_size98188	maker	exon	77405	77471	.	-	.	ID=LDENT00026470:16;Parent=LDENT00026470;
scaffold1292_size98188	maker	exon	77610	77667	.	-	.	ID=LDENT00026470:17;Parent=LDENT00026470;
scaffold1292_size98188	maker	exon	77830	77904	.	-	.	ID=LDENT00026470:18;Parent=LDENT00026470;
scaffold1292_size98188	maker	exon	78921	79112	.	-	.	ID=LDENT00026470:19;Parent=LDENT00026470;
scaffold1292_size98188	maker	exon	79217	79288	.	-	.	ID=LDENT00026470:20;Parent=LDENT00026470;
scaffold1292_size98188	maker	exon	79905	79990	.	-	.	ID=LDENT00026470:21;Parent=LDENT00026470;
scaffold1292_size98188	maker	exon	80192	80334	.	-	.	ID=LDENT00026470:22;Parent=LDENT00026470;
scaffold1292_size98188	maker	exon	80594	80760	.	-	.	ID=LDENT00026470:23;Parent=LDENT00026470;
scaffold1292_size98188	maker	exon	81435	81637	.	-	.	ID=LDENT00026470:24;Parent=LDENT00026470;
scaffold1292_size98188	maker	exon	82065	82138	.	-	.	ID=LDENT00026470:25;Parent=LDENT00026470;
scaffold1292_size98188	maker	exon	82878	83005	.	-	.	ID=LDENT00026470:26;Parent=LDENT00026470;
scaffold1292_size98188	maker	CDS	82878	83005	.	-	0	ID=LDENT00026470:cds;Parent=LDENT00026470;
scaffold1292_size98188	maker	CDS	82065	82138	.	-	1	ID=LDENT00026470:cds;Parent=LDENT00026470;
scaffold1292_size98188	maker	CDS	81435	81637	.	-	2	ID=LDENT00026470:cds;Parent=LDENT00026470;
scaffold1292_size98188	maker	CDS	80594	80760	.	-	0	ID=LDENT00026470:cds;Parent=LDENT00026470;
scaffold1292_size98188	maker	CDS	80192	80334	.	-	1	ID=LDENT00026470:cds;Parent=LDENT00026470;
scaffold1292_size98188	maker	CDS	79905	79990	.	-	2	ID=LDENT00026470:cds;Parent=LDENT00026470;
scaffold1292_size98188	maker	CDS	79217	79288	.	-	0	ID=LDENT00026470:cds;Parent=LDENT00026470;
scaffold1292_size98188	maker	CDS	78921	79112	.	-	0	ID=LDENT00026470:cds;Parent=LDENT00026470;
scaffold1292_size98188	maker	CDS	77830	77904	.	-	0	ID=LDENT00026470:cds;Parent=LDENT00026470;
scaffold1292_size98188	maker	CDS	77610	77667	.	-	0	ID=LDENT00026470:cds;Parent=LDENT00026470;
scaffold1292_size98188	maker	CDS	77405	77471	.	-	2	ID=LDENT00026470:cds;Parent=LDENT00026470;
scaffold1292_size98188	maker	CDS	77115	77230	.	-	1	ID=LDENT00026470:cds;Parent=LDENT00026470;
scaffold1292_size98188	maker	CDS	76950	76988	.	-	2	ID=LDENT00026470:cds;Parent=LDENT00026470;
scaffold1292_size98188	maker	CDS	76468	76575	.	-	2	ID=LDENT00026470:cds;Parent=LDENT00026470;
scaffold1292_size98188	maker	CDS	76260	76351	.	-	2	ID=LDENT00026470:cds;Parent=LDENT00026470;
scaffold1292_size98188	maker	CDS	75872	76015	.	-	0	ID=LDENT00026470:cds;Parent=LDENT00026470;
scaffold1292_size98188	maker	CDS	75546	75678	.	-	0	ID=LDENT00026470:cds;Parent=LDENT00026470;
scaffold1292_size98188	maker	CDS	75209	75344	.	-	2	ID=LDENT00026470:cds;Parent=LDENT00026470;
scaffold1292_size98188	maker	CDS	74845	75024	.	-	1	ID=LDENT00026470:cds;Parent=LDENT00026470;
scaffold1292_size98188	maker	CDS	74494	74609	.	-	1	ID=LDENT00026470:cds;Parent=LDENT00026470;
scaffold1292_size98188	maker	CDS	73562	73809	.	-	2	ID=LDENT00026470:cds;Parent=LDENT00026470;
scaffold1292_size98188	maker	CDS	73275	73397	.	-	0	ID=LDENT00026470:cds;Parent=LDENT00026470;
scaffold1292_size98188	maker	CDS	72276	72388	.	-	0	ID=LDENT00026470:cds;Parent=LDENT00026470;
scaffold1292_size98188	maker	CDS	71470	71650	.	-	1	ID=LDENT00026470:cds;Parent=LDENT00026470;
scaffold1292_size98188	maker	CDS	71208	71288	.	-	0	ID=LDENT00026470:cds;Parent=LDENT00026470;
scaffold1292_size98188	maker	CDS	70855	70998	.	-	0	ID=LDENT00026470:cds;Parent=LDENT00026470;
scaffold1292_size98188	maker	three_prime_UTR	70073	70854	.	-	.	ID=LDENT00026470:three_prime_utr;Parent=LDENT00026470;
scaffold1295_size200249_152217_200249	maker	gene	39777	47317	.	-	.	ID=LDENG00026640;Name=LDENG00026640;Note=Similar to Ptpre: Receptor-type tyrosine-protein phosphatase epsilon (Mus musculus OX%3D10090);
scaffold1295_size200249_152217_200249	maker	mRNA	39777	47317	.	-	.	ID=LDENT00026640;Parent=LDENG00026640;Name=LDENT00026640;Note=Similar to Ptpre: Receptor-type tyrosine-protein phosphatase epsilon (Mus musculus OX%3D10090);
scaffold1295_size200249_152217_200249	maker	exon	39777	42412	.	-	.	ID=LDENT00026640:1;Parent=LDENT00026640;
scaffold1295_size200249_152217_200249	maker	exon	43080	43215	.	-	.	ID=LDENT00026640:2;Parent=LDENT00026640;
scaffold1295_size200249_152217_200249	maker	exon	44994	45145	.	-	.	ID=LDENT00026640:3;Parent=LDENT00026640;
scaffold1295_size200249_152217_200249	maker	exon	45339	45464	.	-	.	ID=LDENT00026640:4;Parent=LDENT00026640;
scaffold1295_size200249_152217_200249	maker	exon	45651	45785	.	-	.	ID=LDENT00026640:5;Parent=LDENT00026640;
scaffold1295_size200249_152217_200249	maker	exon	45925	46001	.	-	.	ID=LDENT00026640:6;Parent=LDENT00026640;
scaffold1295_size200249_152217_200249	maker	exon	46330	46423	.	-	.	ID=LDENT00026640:7;Parent=LDENT00026640;
scaffold1295_size200249_152217_200249	maker	exon	46801	46950	.	-	.	ID=LDENT00026640:8;Parent=LDENT00026640;
scaffold1295_size200249_152217_200249	maker	exon	47149	47317	.	-	.	ID=LDENT00026640:9;Parent=LDENT00026640;
scaffold1295_size200249_152217_200249	maker	five_prime_UTR	47242	47317	.	-	.	ID=LDENT00026640:five_prime_utr;Parent=LDENT00026640;
scaffold1295_size200249_152217_200249	maker	CDS	47149	47241	.	-	0	ID=LDENT00026640:cds;Parent=LDENT00026640;
scaffold1295_size200249_152217_200249	maker	CDS	46801	46950	.	-	0	ID=LDENT00026640:cds;Parent=LDENT00026640;
scaffold1295_size200249_152217_200249	maker	CDS	46330	46423	.	-	0	ID=LDENT00026640:cds;Parent=LDENT00026640;
scaffold1295_size200249_152217_200249	maker	CDS	45925	46001	.	-	2	ID=LDENT00026640:cds;Parent=LDENT00026640;
scaffold1295_size200249_152217_200249	maker	CDS	45651	45785	.	-	0	ID=LDENT00026640:cds;Parent=LDENT00026640;
scaffold1295_size200249_152217_200249	maker	CDS	45339	45464	.	-	0	ID=LDENT00026640:cds;Parent=LDENT00026640;
scaffold1295_size200249_152217_200249	maker	CDS	44994	45145	.	-	0	ID=LDENT00026640:cds;Parent=LDENT00026640;
scaffold1295_size200249_152217_200249	maker	CDS	43080	43215	.	-	1	ID=LDENT00026640:cds;Parent=LDENT00026640;
scaffold1295_size200249_152217_200249	maker	CDS	42338	42412	.	-	0	ID=LDENT00026640:cds;Parent=LDENT00026640;
scaffold1295_size200249_152217_200249	maker	three_prime_UTR	39777	42337	.	-	.	ID=LDENT00026640:three_prime_utr;Parent=LDENT00026640;
scaffold1295_size200249_152217_200249	maker	gene	39501	39704	.	-	.	ID=LDENG00026630;Name=LDENG00026630;Note=Similar to gnrh3: Progonadoliberin-3 (Oncorhynchus masou OX%3D8020);
scaffold1295_size200249_152217_200249	maker	mRNA	39501	39704	33	-	.	ID=LDENT00026630;Parent=LDENG00026630;Name=LDENT00026630;Note=Similar to gnrh3: Progonadoliberin-3 (Oncorhynchus masou OX%3D8020);
scaffold1295_size200249_152217_200249	maker	exon	39501	39704	.	-	.	ID=LDENT00026630:1;Parent=LDENT00026630;
scaffold1295_size200249_152217_200249	maker	CDS	39501	39704	.	-	0	ID=LDENT00026630:cds;Parent=LDENT00026630;
scaffold1296_size116009_35507_116009	maker	gene	72245	73158	.	+	.	ID=LDENG00026740;Name=LDENG00026740;Note=Protein of unknown function;
scaffold1296_size116009_35507_116009	maker	mRNA	72245	73158	447	+	.	ID=LDENT00026740;Parent=LDENG00026740;Name=LDENT00026740;Note=Protein of unknown function;
scaffold1296_size116009_35507_116009	maker	exon	72245	72555	.	+	.	ID=LDENT00026740:1;Parent=LDENT00026740;
scaffold1296_size116009_35507_116009	maker	exon	73023	73158	.	+	.	ID=LDENT00026740:2;Parent=LDENT00026740;
scaffold1296_size116009_35507_116009	maker	five_prime_UTR	72245	72288	.	+	.	ID=LDENT00026740:five_prime_utr;Parent=LDENT00026740;
scaffold1296_size116009_35507_116009	maker	CDS	72289	72477	.	+	0	ID=LDENT00026740:cds;Parent=LDENT00026740;
scaffold1296_size116009_35507_116009	maker	three_prime_UTR	72478	72555	.	+	.	ID=LDENT00026740:three_prime_utr;Parent=LDENT00026740;
scaffold1296_size116009_35507_116009	maker	three_prime_UTR	73023	73158	.	+	.	ID=LDENT00026740:three_prime_utr;Parent=LDENT00026740;
scaffold1296_size116009_35507_116009	maker	gene	27393	31280	.	-	.	ID=LDENG00026730;Name=LDENG00026730;Note=Protein of unknown function;
scaffold1296_size116009_35507_116009	maker	mRNA	27393	31280	.	-	.	ID=LDENT00026730;Parent=LDENG00026730;Name=LDENT00026730;Note=Protein of unknown function;
scaffold1296_size116009_35507_116009	maker	exon	27393	27435	.	-	.	ID=LDENT00026730:1;Parent=LDENT00026730;
scaffold1296_size116009_35507_116009	maker	exon	27856	28713	.	-	.	ID=LDENT00026730:2;Parent=LDENT00026730;
scaffold1296_size116009_35507_116009	maker	exon	28781	29625	.	-	.	ID=LDENT00026730:3;Parent=LDENT00026730;
scaffold1296_size116009_35507_116009	maker	exon	31197	31280	.	-	.	ID=LDENT00026730:4;Parent=LDENT00026730;
scaffold1296_size116009_35507_116009	maker	five_prime_UTR	31197	31280	.	-	.	ID=LDENT00026730:five_prime_utr;Parent=LDENT00026730;
scaffold1296_size116009_35507_116009	maker	five_prime_UTR	28781	29625	.	-	.	ID=LDENT00026730:five_prime_utr;Parent=LDENT00026730;
scaffold1296_size116009_35507_116009	maker	five_prime_UTR	28116	28713	.	-	.	ID=LDENT00026730:five_prime_utr;Parent=LDENT00026730;
scaffold1296_size116009_35507_116009	maker	CDS	27856	28115	.	-	0	ID=LDENT00026730:cds;Parent=LDENT00026730;
scaffold1296_size116009_35507_116009	maker	CDS	27393	27435	.	-	1	ID=LDENT00026730:cds;Parent=LDENT00026730;
scaffold1296_size116009_35507_116009	maker	gene	11039	11305	.	-	.	ID=LDENG00026710;Name=LDENG00026710;Note=Similar to Transposable element Tcb2 transposase (Caenorhabditis briggsae OX%3D6238);
scaffold1296_size116009_35507_116009	maker	mRNA	11039	11305	31.61694	-	.	ID=LDENT00026710;Parent=LDENG00026710;Name=LDENT00026710;Note=Similar to Transposable element Tcb2 transposase (Caenorhabditis briggsae OX%3D6238);
scaffold1296_size116009_35507_116009	maker	exon	11039	11305	.	-	.	ID=LDENT00026710:1;Parent=LDENT00026710;
scaffold1296_size116009_35507_116009	maker	CDS	11039	11305	.	-	0	ID=LDENT00026710:cds;Parent=LDENT00026710;
scaffold1296_size116009_35507_116009	maker	gene	19561	19803	.	-	.	ID=LDENG00026720;Name=LDENG00026720;Note=Protein of unknown function;
scaffold1296_size116009_35507_116009	maker	mRNA	19561	19803	243	-	.	ID=LDENT00026720;Parent=LDENG00026720;Name=LDENT00026720;Note=Protein of unknown function;
scaffold1296_size116009_35507_116009	maker	exon	19561	19803	.	-	.	ID=LDENT00026720:1;Parent=LDENT00026720;
scaffold1296_size116009_35507_116009	maker	CDS	19561	19803	.	-	0	ID=LDENT00026720:cds;Parent=LDENT00026720;
scaffold1295_size200249_1_81953	maker	gene	3119	6989	.	+	.	ID=LDENG00026650;Name=LDENG00026650;Note=Similar to Bnip3: BCL2/adenovirus E1B 19 kDa protein-interacting protein 3 (Mus musculus OX%3D10090);
scaffold1295_size200249_1_81953	maker	mRNA	3119	6989	.	+	.	ID=LDENT00026650;Parent=LDENG00026650;Name=LDENT00026650;Note=Similar to Bnip3: BCL2/adenovirus E1B 19 kDa protein-interacting protein 3 (Mus musculus OX%3D10090);
scaffold1295_size200249_1_81953	maker	exon	3119	3212	.	+	.	ID=LDENT00026650:1;Parent=LDENT00026650;
scaffold1295_size200249_1_81953	maker	exon	3587	3752	.	+	.	ID=LDENT00026650:2;Parent=LDENT00026650;
scaffold1295_size200249_1_81953	maker	exon	3887	3947	.	+	.	ID=LDENT00026650:3;Parent=LDENT00026650;
scaffold1295_size200249_1_81953	maker	exon	4057	4163	.	+	.	ID=LDENT00026650:4;Parent=LDENT00026650;
scaffold1295_size200249_1_81953	maker	exon	4479	4628	.	+	.	ID=LDENT00026650:5;Parent=LDENT00026650;
scaffold1295_size200249_1_81953	maker	exon	6019	6989	.	+	.	ID=LDENT00026650:6;Parent=LDENT00026650;
scaffold1295_size200249_1_81953	maker	five_prime_UTR	3119	3169	.	+	.	ID=LDENT00026650:five_prime_utr;Parent=LDENT00026650;
scaffold1295_size200249_1_81953	maker	CDS	3170	3212	.	+	0	ID=LDENT00026650:cds;Parent=LDENT00026650;
scaffold1295_size200249_1_81953	maker	CDS	3587	3752	.	+	2	ID=LDENT00026650:cds;Parent=LDENT00026650;
scaffold1295_size200249_1_81953	maker	CDS	3887	3947	.	+	1	ID=LDENT00026650:cds;Parent=LDENT00026650;
scaffold1295_size200249_1_81953	maker	CDS	4057	4163	.	+	0	ID=LDENT00026650:cds;Parent=LDENT00026650;
scaffold1295_size200249_1_81953	maker	CDS	4479	4628	.	+	1	ID=LDENT00026650:cds;Parent=LDENT00026650;
scaffold1295_size200249_1_81953	maker	CDS	6019	6061	.	+	1	ID=LDENT00026650:cds;Parent=LDENT00026650;
scaffold1295_size200249_1_81953	maker	three_prime_UTR	6062	6989	.	+	.	ID=LDENT00026650:three_prime_utr;Parent=LDENT00026650;
scaffold1295_size200249_1_81953	maker	gene	25237	73638	.	+	.	ID=LDENG00026670;Name=LDENG00026670;Note=Similar to EBF3: Transcription factor COE3 (Homo sapiens OX%3D9606);
scaffold1295_size200249_1_81953	maker	mRNA	25237	73638	.	+	.	ID=LDENT00026670;Parent=LDENG00026670;Name=LDENT00026670;Note=Similar to EBF3: Transcription factor COE3 (Homo sapiens OX%3D9606);
scaffold1295_size200249_1_81953	maker	exon	25237	25794	.	+	.	ID=LDENT00026670:1;Parent=LDENT00026670;
scaffold1295_size200249_1_81953	maker	exon	26084	26240	.	+	.	ID=LDENT00026670:2;Parent=LDENT00026670;
scaffold1295_size200249_1_81953	maker	exon	26522	26585	.	+	.	ID=LDENT00026670:3;Parent=LDENT00026670;
scaffold1295_size200249_1_81953	maker	exon	26900	26955	.	+	.	ID=LDENT00026670:4;Parent=LDENT00026670;
scaffold1295_size200249_1_81953	maker	exon	28839	28912	.	+	.	ID=LDENT00026670:5;Parent=LDENT00026670;
scaffold1295_size200249_1_81953	maker	exon	30599	30667	.	+	.	ID=LDENT00026670:6;Parent=LDENT00026670;
scaffold1295_size200249_1_81953	maker	exon	65231	65312	.	+	.	ID=LDENT00026670:7;Parent=LDENT00026670;
scaffold1295_size200249_1_81953	maker	exon	67413	67530	.	+	.	ID=LDENT00026670:8;Parent=LDENT00026670;
scaffold1295_size200249_1_81953	maker	exon	72929	73062	.	+	.	ID=LDENT00026670:9;Parent=LDENT00026670;
scaffold1295_size200249_1_81953	maker	exon	73306	73432	.	+	.	ID=LDENT00026670:10;Parent=LDENT00026670;
scaffold1295_size200249_1_81953	maker	exon	73550	73638	.	+	.	ID=LDENT00026670:11;Parent=LDENT00026670;
scaffold1295_size200249_1_81953	maker	five_prime_UTR	25237	25663	.	+	.	ID=LDENT00026670:five_prime_utr;Parent=LDENT00026670;
scaffold1295_size200249_1_81953	maker	CDS	25664	25794	.	+	0	ID=LDENT00026670:cds;Parent=LDENT00026670;
scaffold1295_size200249_1_81953	maker	CDS	26084	26240	.	+	1	ID=LDENT00026670:cds;Parent=LDENT00026670;
scaffold1295_size200249_1_81953	maker	CDS	26522	26585	.	+	0	ID=LDENT00026670:cds;Parent=LDENT00026670;
scaffold1295_size200249_1_81953	maker	CDS	26900	26955	.	+	2	ID=LDENT00026670:cds;Parent=LDENT00026670;
scaffold1295_size200249_1_81953	maker	CDS	28839	28912	.	+	0	ID=LDENT00026670:cds;Parent=LDENT00026670;
scaffold1295_size200249_1_81953	maker	CDS	30599	30667	.	+	1	ID=LDENT00026670:cds;Parent=LDENT00026670;
scaffold1295_size200249_1_81953	maker	CDS	65231	65312	.	+	1	ID=LDENT00026670:cds;Parent=LDENT00026670;
scaffold1295_size200249_1_81953	maker	CDS	67413	67530	.	+	0	ID=LDENT00026670:cds;Parent=LDENT00026670;
scaffold1295_size200249_1_81953	maker	CDS	72929	73062	.	+	2	ID=LDENT00026670:cds;Parent=LDENT00026670;
scaffold1295_size200249_1_81953	maker	CDS	73306	73432	.	+	0	ID=LDENT00026670:cds;Parent=LDENT00026670;
scaffold1295_size200249_1_81953	maker	CDS	73550	73638	.	+	2	ID=LDENT00026670:cds;Parent=LDENT00026670;
scaffold1295_size200249_1_81953	maker	gene	6751	11968	.	-	.	ID=LDENG00026660;Name=LDENG00026660;Note=Similar to ppp2r2d: Serine/threonine-protein phosphatase 2A 55 kDa regulatory subunit B delta isoform (Danio rerio OX%3D7955);
scaffold1295_size200249_1_81953	maker	mRNA	6751	11968	.	-	.	ID=LDENT00026660;Parent=LDENG00026660;Name=LDENT00026660;Note=Similar to ppp2r2d: Serine/threonine-protein phosphatase 2A 55 kDa regulatory subunit B delta isoform (Danio rerio OX%3D7955);
scaffold1295_size200249_1_81953	maker	exon	6751	8413	.	-	.	ID=LDENT00026660:1;Parent=LDENT00026660;
scaffold1295_size200249_1_81953	maker	exon	8532	8623	.	-	.	ID=LDENT00026660:2;Parent=LDENT00026660;
scaffold1295_size200249_1_81953	maker	exon	9311	9480	.	-	.	ID=LDENT00026660:3;Parent=LDENT00026660;
scaffold1295_size200249_1_81953	maker	exon	9880	10044	.	-	.	ID=LDENT00026660:4;Parent=LDENT00026660;
scaffold1295_size200249_1_81953	maker	exon	10176	10353	.	-	.	ID=LDENT00026660:5;Parent=LDENT00026660;
scaffold1295_size200249_1_81953	maker	exon	10451	10563	.	-	.	ID=LDENT00026660:6;Parent=LDENT00026660;
scaffold1295_size200249_1_81953	maker	exon	10674	10839	.	-	.	ID=LDENT00026660:7;Parent=LDENT00026660;
scaffold1295_size200249_1_81953	maker	exon	10937	11034	.	-	.	ID=LDENT00026660:8;Parent=LDENT00026660;
scaffold1295_size200249_1_81953	maker	exon	11551	11625	.	-	.	ID=LDENT00026660:9;Parent=LDENT00026660;
scaffold1295_size200249_1_81953	maker	exon	11814	11968	.	-	.	ID=LDENT00026660:10;Parent=LDENT00026660;
scaffold1295_size200249_1_81953	maker	five_prime_UTR	11821	11968	.	-	.	ID=LDENT00026660:five_prime_utr;Parent=LDENT00026660;
scaffold1295_size200249_1_81953	maker	CDS	11814	11820	.	-	0	ID=LDENT00026660:cds;Parent=LDENT00026660;
scaffold1295_size200249_1_81953	maker	CDS	11551	11625	.	-	2	ID=LDENT00026660:cds;Parent=LDENT00026660;
scaffold1295_size200249_1_81953	maker	CDS	10937	11034	.	-	2	ID=LDENT00026660:cds;Parent=LDENT00026660;
scaffold1295_size200249_1_81953	maker	CDS	10674	10839	.	-	0	ID=LDENT00026660:cds;Parent=LDENT00026660;
scaffold1295_size200249_1_81953	maker	CDS	10451	10563	.	-	2	ID=LDENT00026660:cds;Parent=LDENT00026660;
scaffold1295_size200249_1_81953	maker	CDS	10176	10353	.	-	0	ID=LDENT00026660:cds;Parent=LDENT00026660;
scaffold1295_size200249_1_81953	maker	CDS	9880	10044	.	-	2	ID=LDENT00026660:cds;Parent=LDENT00026660;
scaffold1295_size200249_1_81953	maker	CDS	9311	9480	.	-	2	ID=LDENT00026660:cds;Parent=LDENT00026660;
scaffold1295_size200249_1_81953	maker	CDS	8532	8623	.	-	0	ID=LDENT00026660:cds;Parent=LDENT00026660;
scaffold1295_size200249_1_81953	maker	CDS	8134	8413	.	-	1	ID=LDENT00026660:cds;Parent=LDENT00026660;
scaffold1295_size200249_1_81953	maker	three_prime_UTR	6751	8133	.	-	.	ID=LDENT00026660:three_prime_utr;Parent=LDENT00026660;
scaffold1299_size161088_1_119458	maker	gene	5736	7818	.	+	.	ID=LDENG00027060;Name=LDENG00027060;Note=Similar to PAX5: Paired box protein Pax-5 (Homo sapiens OX%3D9606);
scaffold1299_size161088_1_119458	maker	mRNA	5736	7818	.	+	.	ID=LDENT00027060;Parent=LDENG00027060;Name=LDENT00027060;Note=Similar to PAX5: Paired box protein Pax-5 (Homo sapiens OX%3D9606);
scaffold1299_size161088_1_119458	maker	exon	5736	5899	.	+	.	ID=LDENT00027060:1;Parent=LDENT00027060;
scaffold1299_size161088_1_119458	maker	exon	7623	7818	.	+	.	ID=LDENT00027060:2;Parent=LDENT00027060;
scaffold1299_size161088_1_119458	maker	CDS	5736	5899	.	+	0	ID=LDENT00027060:cds;Parent=LDENT00027060;
scaffold1299_size161088_1_119458	maker	CDS	7623	7818	.	+	1	ID=LDENT00027060:cds;Parent=LDENT00027060;
scaffold1299_size161088_1_119458	maker	gene	17890	22496	.	+	.	ID=LDENG00027070;Name=LDENG00027070;Note=Similar to Stap1: Signal-transducing adaptor protein 1 (Mus musculus OX%3D10090);
scaffold1299_size161088_1_119458	maker	mRNA	17890	22429	.	+	.	ID=LDENT00027070;Parent=LDENG00027070;Name=LDENT00027070;Note=Similar to Stap1: Signal-transducing adaptor protein 1 (Mus musculus OX%3D10090);
scaffold1299_size161088_1_119458	maker	exon	17890	17897	.	+	.	ID=LDENT00027070:1;Parent=LDENT00027070;
scaffold1299_size161088_1_119458	maker	exon	18144	18275	.	+	.	ID=LDENT00027070:2;Parent=LDENT00027070;
scaffold1299_size161088_1_119458	maker	exon	19178	19247	.	+	.	ID=LDENT00027070:3;Parent=LDENT00027070;
scaffold1299_size161088_1_119458	maker	exon	21520	21622	.	+	.	ID=LDENT00027070:4;Parent=LDENT00027070;
scaffold1299_size161088_1_119458	maker	exon	21733	21912	.	+	.	ID=LDENT00027070:5;Parent=LDENT00027070;
scaffold1299_size161088_1_119458	maker	exon	22419	22429	.	+	.	ID=LDENT00027070:6;Parent=LDENT00027070;
scaffold1299_size161088_1_119458	maker	CDS	17890	17897	.	+	0	ID=LDENT00027070:cds;Parent=LDENT00027070;
scaffold1299_size161088_1_119458	maker	CDS	18144	18275	.	+	1	ID=LDENT00027070:cds;Parent=LDENT00027070;
scaffold1299_size161088_1_119458	maker	CDS	19178	19247	.	+	1	ID=LDENT00027070:cds;Parent=LDENT00027070;
scaffold1299_size161088_1_119458	maker	CDS	21520	21622	.	+	0	ID=LDENT00027070:cds;Parent=LDENT00027070;
scaffold1299_size161088_1_119458	maker	CDS	21733	21912	.	+	2	ID=LDENT00027070:cds;Parent=LDENT00027070;
scaffold1299_size161088_1_119458	maker	CDS	22419	22429	.	+	2	ID=LDENT00027070:cds;Parent=LDENT00027070;
scaffold1299_size161088_1_119458	maker	gene	71293	78957	.	+	.	ID=LDENG00027120;Name=LDENG00027120;Note=Similar to TBC1D10A: TBC1 domain family member 10A (Homo sapiens OX%3D9606);
scaffold1299_size161088_1_119458	maker	mRNA	71293	78957	.	+	.	ID=LDENT00027120;Parent=LDENG00027120;Name=LDENT00027120;Note=Similar to TBC1D10A: TBC1 domain family member 10A (Homo sapiens OX%3D9606);
scaffold1299_size161088_1_119458	maker	exon	71293	71429	.	+	.	ID=LDENT00027120:1;Parent=LDENT00027120;
scaffold1299_size161088_1_119458	maker	exon	72816	72915	.	+	.	ID=LDENT00027120:2;Parent=LDENT00027120;
scaffold1299_size161088_1_119458	maker	exon	73092	73199	.	+	.	ID=LDENT00027120:3;Parent=LDENT00027120;
scaffold1299_size161088_1_119458	maker	exon	73656	73762	.	+	.	ID=LDENT00027120:4;Parent=LDENT00027120;
scaffold1299_size161088_1_119458	maker	exon	74046	74160	.	+	.	ID=LDENT00027120:5;Parent=LDENT00027120;
scaffold1299_size161088_1_119458	maker	exon	74590	74655	.	+	.	ID=LDENT00027120:6;Parent=LDENT00027120;
scaffold1299_size161088_1_119458	maker	exon	75532	75721	.	+	.	ID=LDENT00027120:7;Parent=LDENT00027120;
scaffold1299_size161088_1_119458	maker	exon	76026	76183	.	+	.	ID=LDENT00027120:8;Parent=LDENT00027120;
scaffold1299_size161088_1_119458	maker	exon	76291	78957	.	+	.	ID=LDENT00027120:9;Parent=LDENT00027120;
scaffold1299_size161088_1_119458	maker	CDS	71293	71429	.	+	0	ID=LDENT00027120:cds;Parent=LDENT00027120;
scaffold1299_size161088_1_119458	maker	CDS	72816	72915	.	+	1	ID=LDENT00027120:cds;Parent=LDENT00027120;
scaffold1299_size161088_1_119458	maker	CDS	73092	73199	.	+	0	ID=LDENT00027120:cds;Parent=LDENT00027120;
scaffold1299_size161088_1_119458	maker	CDS	73656	73762	.	+	0	ID=LDENT00027120:cds;Parent=LDENT00027120;
scaffold1299_size161088_1_119458	maker	CDS	74046	74160	.	+	1	ID=LDENT00027120:cds;Parent=LDENT00027120;
scaffold1299_size161088_1_119458	maker	CDS	74590	74655	.	+	0	ID=LDENT00027120:cds;Parent=LDENT00027120;
scaffold1299_size161088_1_119458	maker	CDS	75532	75721	.	+	0	ID=LDENT00027120:cds;Parent=LDENT00027120;
scaffold1299_size161088_1_119458	maker	CDS	76026	76183	.	+	2	ID=LDENT00027120:cds;Parent=LDENT00027120;
scaffold1299_size161088_1_119458	maker	CDS	76291	78957	.	+	0	ID=LDENT00027120:cds;Parent=LDENT00027120;
scaffold1299_size161088_1_119458	maker	gene	84144	90264	.	+	.	ID=LDENG00027140;Name=LDENG00027140;Note=Protein of unknown function;
scaffold1299_size161088_1_119458	maker	mRNA	84144	90264	.	+	.	ID=LDENT00027140;Parent=LDENG00027140;Name=LDENT00027140;Note=Protein of unknown function;
scaffold1299_size161088_1_119458	maker	exon	84144	84348	.	+	.	ID=LDENT00027140:1;Parent=LDENT00027140;
scaffold1299_size161088_1_119458	maker	exon	85605	86373	.	+	.	ID=LDENT00027140:2;Parent=LDENT00027140;
scaffold1299_size161088_1_119458	maker	exon	86439	87274	.	+	.	ID=LDENT00027140:3;Parent=LDENT00027140;
scaffold1299_size161088_1_119458	maker	exon	87393	87544	.	+	.	ID=LDENT00027140:4;Parent=LDENT00027140;
scaffold1299_size161088_1_119458	maker	exon	88040	88505	.	+	.	ID=LDENT00027140:5;Parent=LDENT00027140;
scaffold1299_size161088_1_119458	maker	exon	88744	88876	.	+	.	ID=LDENT00027140:6;Parent=LDENT00027140;
scaffold1299_size161088_1_119458	maker	exon	89011	89216	.	+	.	ID=LDENT00027140:7;Parent=LDENT00027140;
scaffold1299_size161088_1_119458	maker	exon	89534	90264	.	+	.	ID=LDENT00027140:8;Parent=LDENT00027140;
scaffold1299_size161088_1_119458	maker	five_prime_UTR	84144	84348	.	+	.	ID=LDENT00027140:five_prime_utr;Parent=LDENT00027140;
scaffold1299_size161088_1_119458	maker	five_prime_UTR	85605	86234	.	+	.	ID=LDENT00027140:five_prime_utr;Parent=LDENT00027140;
scaffold1299_size161088_1_119458	maker	CDS	86235	86373	.	+	0	ID=LDENT00027140:cds;Parent=LDENT00027140;
scaffold1299_size161088_1_119458	maker	CDS	86439	87274	.	+	2	ID=LDENT00027140:cds;Parent=LDENT00027140;
scaffold1299_size161088_1_119458	maker	CDS	87393	87544	.	+	0	ID=LDENT00027140:cds;Parent=LDENT00027140;
scaffold1299_size161088_1_119458	maker	CDS	88040	88505	.	+	1	ID=LDENT00027140:cds;Parent=LDENT00027140;
scaffold1299_size161088_1_119458	maker	CDS	88744	88876	.	+	0	ID=LDENT00027140:cds;Parent=LDENT00027140;
scaffold1299_size161088_1_119458	maker	CDS	89011	89216	.	+	2	ID=LDENT00027140:cds;Parent=LDENT00027140;
scaffold1299_size161088_1_119458	maker	CDS	89534	89785	.	+	0	ID=LDENT00027140:cds;Parent=LDENT00027140;
scaffold1299_size161088_1_119458	maker	three_prime_UTR	89786	90264	.	+	.	ID=LDENT00027140:three_prime_utr;Parent=LDENT00027140;
scaffold1299_size161088_1_119458	maker	gene	24943	32225	.	-	.	ID=LDENG00027080;Name=LDENG00027080;Note=Similar to Ankrd13d: Ankyrin repeat domain-containing protein 13D (Mus musculus OX%3D10090);
scaffold1299_size161088_1_119458	maker	mRNA	24943	32225	.	-	.	ID=LDENT00027080;Parent=LDENG00027080;Name=LDENT00027080;Note=Similar to Ankrd13d: Ankyrin repeat domain-containing protein 13D (Mus musculus OX%3D10090);
scaffold1299_size161088_1_119458	maker	exon	24943	25248	.	-	.	ID=LDENT00027080:1;Parent=LDENT00027080;
scaffold1299_size161088_1_119458	maker	exon	25360	25419	.	-	.	ID=LDENT00027080:2;Parent=LDENT00027080;
scaffold1299_size161088_1_119458	maker	exon	25663	25896	.	-	.	ID=LDENT00027080:3;Parent=LDENT00027080;
scaffold1299_size161088_1_119458	maker	exon	26032	26111	.	-	.	ID=LDENT00027080:4;Parent=LDENT00027080;
scaffold1299_size161088_1_119458	maker	exon	26299	26471	.	-	.	ID=LDENT00027080:5;Parent=LDENT00027080;
scaffold1299_size161088_1_119458	maker	exon	26903	27016	.	-	.	ID=LDENT00027080:6;Parent=LDENT00027080;
scaffold1299_size161088_1_119458	maker	exon	27478	27635	.	-	.	ID=LDENT00027080:7;Parent=LDENT00027080;
scaffold1299_size161088_1_119458	maker	exon	27778	27908	.	-	.	ID=LDENT00027080:8;Parent=LDENT00027080;
scaffold1299_size161088_1_119458	maker	exon	28009	28070	.	-	.	ID=LDENT00027080:9;Parent=LDENT00027080;
scaffold1299_size161088_1_119458	maker	exon	28179	28260	.	-	.	ID=LDENT00027080:10;Parent=LDENT00027080;
scaffold1299_size161088_1_119458	maker	exon	28420	28486	.	-	.	ID=LDENT00027080:11;Parent=LDENT00027080;
scaffold1299_size161088_1_119458	maker	exon	29563	29752	.	-	.	ID=LDENT00027080:12;Parent=LDENT00027080;
scaffold1299_size161088_1_119458	maker	exon	30293	30436	.	-	.	ID=LDENT00027080:13;Parent=LDENT00027080;
scaffold1299_size161088_1_119458	maker	exon	31174	31219	.	-	.	ID=LDENT00027080:14;Parent=LDENT00027080;
scaffold1299_size161088_1_119458	maker	exon	31508	31632	.	-	.	ID=LDENT00027080:15;Parent=LDENT00027080;
scaffold1299_size161088_1_119458	maker	exon	31724	31859	.	-	.	ID=LDENT00027080:16;Parent=LDENT00027080;
scaffold1299_size161088_1_119458	maker	exon	31963	32225	.	-	.	ID=LDENT00027080:17;Parent=LDENT00027080;
scaffold1299_size161088_1_119458	maker	five_prime_UTR	32047	32225	.	-	.	ID=LDENT00027080:five_prime_utr;Parent=LDENT00027080;
scaffold1299_size161088_1_119458	maker	CDS	31963	32046	.	-	0	ID=LDENT00027080:cds;Parent=LDENT00027080;
scaffold1299_size161088_1_119458	maker	CDS	31724	31859	.	-	0	ID=LDENT00027080:cds;Parent=LDENT00027080;
scaffold1299_size161088_1_119458	maker	CDS	31508	31632	.	-	2	ID=LDENT00027080:cds;Parent=LDENT00027080;
scaffold1299_size161088_1_119458	maker	CDS	31174	31219	.	-	0	ID=LDENT00027080:cds;Parent=LDENT00027080;
scaffold1299_size161088_1_119458	maker	CDS	30293	30436	.	-	2	ID=LDENT00027080:cds;Parent=LDENT00027080;
scaffold1299_size161088_1_119458	maker	CDS	29563	29752	.	-	2	ID=LDENT00027080:cds;Parent=LDENT00027080;
scaffold1299_size161088_1_119458	maker	CDS	28420	28486	.	-	1	ID=LDENT00027080:cds;Parent=LDENT00027080;
scaffold1299_size161088_1_119458	maker	CDS	28179	28260	.	-	0	ID=LDENT00027080:cds;Parent=LDENT00027080;
scaffold1299_size161088_1_119458	maker	CDS	28009	28070	.	-	2	ID=LDENT00027080:cds;Parent=LDENT00027080;
scaffold1299_size161088_1_119458	maker	CDS	27778	27908	.	-	0	ID=LDENT00027080:cds;Parent=LDENT00027080;
scaffold1299_size161088_1_119458	maker	CDS	27478	27635	.	-	1	ID=LDENT00027080:cds;Parent=LDENT00027080;
scaffold1299_size161088_1_119458	maker	CDS	26903	27016	.	-	2	ID=LDENT00027080:cds;Parent=LDENT00027080;
scaffold1299_size161088_1_119458	maker	CDS	26299	26471	.	-	2	ID=LDENT00027080:cds;Parent=LDENT00027080;
scaffold1299_size161088_1_119458	maker	CDS	26032	26111	.	-	0	ID=LDENT00027080:cds;Parent=LDENT00027080;
scaffold1299_size161088_1_119458	maker	CDS	25663	25896	.	-	1	ID=LDENT00027080:cds;Parent=LDENT00027080;
scaffold1299_size161088_1_119458	maker	CDS	25360	25419	.	-	1	ID=LDENT00027080:cds;Parent=LDENT00027080;
scaffold1299_size161088_1_119458	maker	CDS	25233	25248	.	-	1	ID=LDENT00027080:cds;Parent=LDENT00027080;
scaffold1299_size161088_1_119458	maker	three_prime_UTR	24943	25232	.	-	.	ID=LDENT00027080:three_prime_utr;Parent=LDENT00027080;
scaffold1299_size161088_1_119458	maker	gene	32993	47750	.	-	.	ID=LDENG00027090;Name=LDENG00027090;Note=Similar to KDM2A: Lysine-specific demethylase 2A (Homo sapiens OX%3D9606);
scaffold1299_size161088_1_119458	maker	mRNA	32993	47750	.	-	.	ID=LDENT00027090;Parent=LDENG00027090;Name=LDENT00027090;Note=Similar to KDM2A: Lysine-specific demethylase 2A (Homo sapiens OX%3D9606);
scaffold1299_size161088_1_119458	maker	exon	32993	34600	.	-	.	ID=LDENT00027090:1;Parent=LDENT00027090;
scaffold1299_size161088_1_119458	maker	exon	34770	34985	.	-	.	ID=LDENT00027090:2;Parent=LDENT00027090;
scaffold1299_size161088_1_119458	maker	exon	35114	35260	.	-	.	ID=LDENT00027090:3;Parent=LDENT00027090;
scaffold1299_size161088_1_119458	maker	exon	35407	35570	.	-	.	ID=LDENT00027090:4;Parent=LDENT00027090;
scaffold1299_size161088_1_119458	maker	exon	35778	35917	.	-	.	ID=LDENT00027090:5;Parent=LDENT00027090;
scaffold1299_size161088_1_119458	maker	exon	36711	36944	.	-	.	ID=LDENT00027090:6;Parent=LDENT00027090;
scaffold1299_size161088_1_119458	maker	exon	37182	37211	.	-	.	ID=LDENT00027090:7;Parent=LDENT00027090;
scaffold1299_size161088_1_119458	maker	exon	37427	37642	.	-	.	ID=LDENT00027090:8;Parent=LDENT00027090;
scaffold1299_size161088_1_119458	maker	exon	37813	37899	.	-	.	ID=LDENT00027090:9;Parent=LDENT00027090;
scaffold1299_size161088_1_119458	maker	exon	38038	38166	.	-	.	ID=LDENT00027090:10;Parent=LDENT00027090;
scaffold1299_size161088_1_119458	maker	exon	39015	39278	.	-	.	ID=LDENT00027090:11;Parent=LDENT00027090;
scaffold1299_size161088_1_119458	maker	exon	40039	40116	.	-	.	ID=LDENT00027090:12;Parent=LDENT00027090;
scaffold1299_size161088_1_119458	maker	exon	40232	40500	.	-	.	ID=LDENT00027090:13;Parent=LDENT00027090;
scaffold1299_size161088_1_119458	maker	exon	40633	40759	.	-	.	ID=LDENT00027090:14;Parent=LDENT00027090;
scaffold1299_size161088_1_119458	maker	exon	41224	41339	.	-	.	ID=LDENT00027090:15;Parent=LDENT00027090;
scaffold1299_size161088_1_119458	maker	exon	41440	41593	.	-	.	ID=LDENT00027090:16;Parent=LDENT00027090;
scaffold1299_size161088_1_119458	maker	exon	41861	41954	.	-	.	ID=LDENT00027090:17;Parent=LDENT00027090;
scaffold1299_size161088_1_119458	maker	exon	42170	42276	.	-	.	ID=LDENT00027090:18;Parent=LDENT00027090;
scaffold1299_size161088_1_119458	maker	exon	42604	42782	.	-	.	ID=LDENT00027090:19;Parent=LDENT00027090;
scaffold1299_size161088_1_119458	maker	exon	43135	43181	.	-	.	ID=LDENT00027090:20;Parent=LDENT00027090;
scaffold1299_size161088_1_119458	maker	exon	43406	43484	.	-	.	ID=LDENT00027090:21;Parent=LDENT00027090;
scaffold1299_size161088_1_119458	maker	exon	43736	43874	.	-	.	ID=LDENT00027090:22;Parent=LDENT00027090;
scaffold1299_size161088_1_119458	maker	exon	45439	45479	.	-	.	ID=LDENT00027090:23;Parent=LDENT00027090;
scaffold1299_size161088_1_119458	maker	exon	45898	45964	.	-	.	ID=LDENT00027090:24;Parent=LDENT00027090;
scaffold1299_size161088_1_119458	maker	exon	47277	47339	.	-	.	ID=LDENT00027090:25;Parent=LDENT00027090;
scaffold1299_size161088_1_119458	maker	exon	47430	47750	.	-	.	ID=LDENT00027090:26;Parent=LDENT00027090;
scaffold1299_size161088_1_119458	maker	CDS	47430	47750	.	-	0	ID=LDENT00027090:cds;Parent=LDENT00027090;
scaffold1299_size161088_1_119458	maker	CDS	47277	47339	.	-	0	ID=LDENT00027090:cds;Parent=LDENT00027090;
scaffold1299_size161088_1_119458	maker	CDS	45898	45964	.	-	0	ID=LDENT00027090:cds;Parent=LDENT00027090;
scaffold1299_size161088_1_119458	maker	CDS	45439	45479	.	-	2	ID=LDENT00027090:cds;Parent=LDENT00027090;
scaffold1299_size161088_1_119458	maker	CDS	43736	43874	.	-	0	ID=LDENT00027090:cds;Parent=LDENT00027090;
scaffold1299_size161088_1_119458	maker	CDS	43406	43484	.	-	2	ID=LDENT00027090:cds;Parent=LDENT00027090;
scaffold1299_size161088_1_119458	maker	CDS	43135	43181	.	-	1	ID=LDENT00027090:cds;Parent=LDENT00027090;
scaffold1299_size161088_1_119458	maker	CDS	42604	42782	.	-	2	ID=LDENT00027090:cds;Parent=LDENT00027090;
scaffold1299_size161088_1_119458	maker	CDS	42170	42276	.	-	0	ID=LDENT00027090:cds;Parent=LDENT00027090;
scaffold1299_size161088_1_119458	maker	CDS	41861	41954	.	-	1	ID=LDENT00027090:cds;Parent=LDENT00027090;
scaffold1299_size161088_1_119458	maker	CDS	41440	41593	.	-	0	ID=LDENT00027090:cds;Parent=LDENT00027090;
scaffold1299_size161088_1_119458	maker	CDS	41224	41339	.	-	2	ID=LDENT00027090:cds;Parent=LDENT00027090;
scaffold1299_size161088_1_119458	maker	CDS	40633	40759	.	-	0	ID=LDENT00027090:cds;Parent=LDENT00027090;
scaffold1299_size161088_1_119458	maker	CDS	40232	40500	.	-	2	ID=LDENT00027090:cds;Parent=LDENT00027090;
scaffold1299_size161088_1_119458	maker	CDS	40039	40116	.	-	0	ID=LDENT00027090:cds;Parent=LDENT00027090;
scaffold1299_size161088_1_119458	maker	CDS	39015	39278	.	-	0	ID=LDENT00027090:cds;Parent=LDENT00027090;
scaffold1299_size161088_1_119458	maker	CDS	38038	38166	.	-	0	ID=LDENT00027090:cds;Parent=LDENT00027090;
scaffold1299_size161088_1_119458	maker	CDS	37813	37899	.	-	0	ID=LDENT00027090:cds;Parent=LDENT00027090;
scaffold1299_size161088_1_119458	maker	CDS	37427	37642	.	-	0	ID=LDENT00027090:cds;Parent=LDENT00027090;
scaffold1299_size161088_1_119458	maker	CDS	37182	37211	.	-	0	ID=LDENT00027090:cds;Parent=LDENT00027090;
scaffold1299_size161088_1_119458	maker	CDS	36711	36944	.	-	0	ID=LDENT00027090:cds;Parent=LDENT00027090;
scaffold1299_size161088_1_119458	maker	CDS	35778	35917	.	-	0	ID=LDENT00027090:cds;Parent=LDENT00027090;
scaffold1299_size161088_1_119458	maker	CDS	35407	35570	.	-	1	ID=LDENT00027090:cds;Parent=LDENT00027090;
scaffold1299_size161088_1_119458	maker	CDS	35114	35260	.	-	2	ID=LDENT00027090:cds;Parent=LDENT00027090;
scaffold1299_size161088_1_119458	maker	CDS	34770	34985	.	-	2	ID=LDENT00027090:cds;Parent=LDENT00027090;
scaffold1299_size161088_1_119458	maker	CDS	34419	34600	.	-	2	ID=LDENT00027090:cds;Parent=LDENT00027090;
scaffold1299_size161088_1_119458	maker	three_prime_UTR	32993	34418	.	-	.	ID=LDENT00027090:three_prime_utr;Parent=LDENT00027090;
scaffold1299_size161088_1_119458	maker	gene	50051	64690	.	-	.	ID=LDENG00027100;Name=LDENG00027100;Note=Similar to STX3: Syntaxin-3 (Homo sapiens OX%3D9606);
scaffold1299_size161088_1_119458	maker	mRNA	50051	64690	.	-	.	ID=LDENT00027100;Parent=LDENG00027100;Name=LDENT00027100;Note=Similar to STX3: Syntaxin-3 (Homo sapiens OX%3D9606);
scaffold1299_size161088_1_119458	maker	exon	50051	50134	.	-	.	ID=LDENT00027100:1;Parent=LDENT00027100;
scaffold1299_size161088_1_119458	maker	exon	52293	52403	.	-	.	ID=LDENT00027100:2;Parent=LDENT00027100;
scaffold1299_size161088_1_119458	maker	exon	53920	54054	.	-	.	ID=LDENT00027100:3;Parent=LDENT00027100;
scaffold1299_size161088_1_119458	maker	exon	55809	55882	.	-	.	ID=LDENT00027100:4;Parent=LDENT00027100;
scaffold1299_size161088_1_119458	maker	exon	56015	56123	.	-	.	ID=LDENT00027100:5;Parent=LDENT00027100;
scaffold1299_size161088_1_119458	maker	exon	57459	57529	.	-	.	ID=LDENT00027100:6;Parent=LDENT00027100;
scaffold1299_size161088_1_119458	maker	exon	57650	57724	.	-	.	ID=LDENT00027100:7;Parent=LDENT00027100;
scaffold1299_size161088_1_119458	maker	exon	57861	57960	.	-	.	ID=LDENT00027100:8;Parent=LDENT00027100;
scaffold1299_size161088_1_119458	maker	exon	58073	58147	.	-	.	ID=LDENT00027100:9;Parent=LDENT00027100;
scaffold1299_size161088_1_119458	maker	exon	64356	64690	.	-	.	ID=LDENT00027100:10;Parent=LDENT00027100;
scaffold1299_size161088_1_119458	maker	five_prime_UTR	64386	64690	.	-	.	ID=LDENT00027100:five_prime_utr;Parent=LDENT00027100;
scaffold1299_size161088_1_119458	maker	CDS	64356	64385	.	-	0	ID=LDENT00027100:cds;Parent=LDENT00027100;
scaffold1299_size161088_1_119458	maker	CDS	58073	58147	.	-	0	ID=LDENT00027100:cds;Parent=LDENT00027100;
scaffold1299_size161088_1_119458	maker	CDS	57861	57960	.	-	0	ID=LDENT00027100:cds;Parent=LDENT00027100;
scaffold1299_size161088_1_119458	maker	CDS	57650	57724	.	-	2	ID=LDENT00027100:cds;Parent=LDENT00027100;
scaffold1299_size161088_1_119458	maker	CDS	57459	57529	.	-	2	ID=LDENT00027100:cds;Parent=LDENT00027100;
scaffold1299_size161088_1_119458	maker	CDS	56015	56123	.	-	0	ID=LDENT00027100:cds;Parent=LDENT00027100;
scaffold1299_size161088_1_119458	maker	CDS	55809	55882	.	-	2	ID=LDENT00027100:cds;Parent=LDENT00027100;
scaffold1299_size161088_1_119458	maker	CDS	53920	54054	.	-	0	ID=LDENT00027100:cds;Parent=LDENT00027100;
scaffold1299_size161088_1_119458	maker	CDS	52293	52403	.	-	0	ID=LDENT00027100:cds;Parent=LDENT00027100;
scaffold1299_size161088_1_119458	maker	CDS	50051	50134	.	-	0	ID=LDENT00027100:cds;Parent=LDENT00027100;
scaffold1299_size161088_1_119458	maker	gene	66909	68957	.	-	.	ID=LDENG00027110;Name=LDENG00027110;Note=Similar to ran: GTP-binding nuclear protein Ran (Danio rerio OX%3D7955);
scaffold1299_size161088_1_119458	maker	mRNA	66909	68957	.	-	.	ID=LDENT00027110;Parent=LDENG00027110;Name=LDENT00027110;Note=Similar to ran: GTP-binding nuclear protein Ran (Danio rerio OX%3D7955);
scaffold1299_size161088_1_119458	maker	exon	66909	66953	.	-	.	ID=LDENT00027110:1;Parent=LDENT00027110;
scaffold1299_size161088_1_119458	maker	exon	67193	67363	.	-	.	ID=LDENT00027110:2;Parent=LDENT00027110;
scaffold1299_size161088_1_119458	maker	exon	67502	67689	.	-	.	ID=LDENT00027110:3;Parent=LDENT00027110;
scaffold1299_size161088_1_119458	maker	exon	68083	68208	.	-	.	ID=LDENT00027110:4;Parent=LDENT00027110;
scaffold1299_size161088_1_119458	maker	exon	68698	68782	.	-	.	ID=LDENT00027110:5;Parent=LDENT00027110;
scaffold1299_size161088_1_119458	maker	exon	68922	68957	.	-	.	ID=LDENT00027110:6;Parent=LDENT00027110;
scaffold1299_size161088_1_119458	maker	CDS	68922	68957	.	-	0	ID=LDENT00027110:cds;Parent=LDENT00027110;
scaffold1299_size161088_1_119458	maker	CDS	68698	68782	.	-	0	ID=LDENT00027110:cds;Parent=LDENT00027110;
scaffold1299_size161088_1_119458	maker	CDS	68083	68208	.	-	2	ID=LDENT00027110:cds;Parent=LDENT00027110;
scaffold1299_size161088_1_119458	maker	CDS	67502	67689	.	-	2	ID=LDENT00027110:cds;Parent=LDENT00027110;
scaffold1299_size161088_1_119458	maker	CDS	67193	67363	.	-	0	ID=LDENT00027110:cds;Parent=LDENT00027110;
scaffold1299_size161088_1_119458	maker	CDS	66909	66953	.	-	0	ID=LDENT00027110:cds;Parent=LDENT00027110;
scaffold1299_size161088_1_119458	maker	gene	77908	84697	.	-	.	ID=LDENG00027130;Name=LDENG00027130;Note=Similar to RAD9A: Cell cycle checkpoint control protein RAD9A (Homo sapiens OX%3D9606);
scaffold1299_size161088_1_119458	maker	mRNA	77908	84697	.	-	.	ID=LDENT00027130;Parent=LDENG00027130;Name=LDENT00027130;Note=Similar to RAD9A: Cell cycle checkpoint control protein RAD9A (Homo sapiens OX%3D9606);
scaffold1299_size161088_1_119458	maker	exon	77908	79475	.	-	.	ID=LDENT00027130:1;Parent=LDENT00027130;
scaffold1299_size161088_1_119458	maker	exon	80035	80266	.	-	.	ID=LDENT00027130:2;Parent=LDENT00027130;
scaffold1299_size161088_1_119458	maker	exon	80640	80738	.	-	.	ID=LDENT00027130:3;Parent=LDENT00027130;
scaffold1299_size161088_1_119458	maker	exon	80864	80928	.	-	.	ID=LDENT00027130:4;Parent=LDENT00027130;
scaffold1299_size161088_1_119458	maker	exon	81741	81847	.	-	.	ID=LDENT00027130:5;Parent=LDENT00027130;
scaffold1299_size161088_1_119458	maker	exon	82350	82456	.	-	.	ID=LDENT00027130:6;Parent=LDENT00027130;
scaffold1299_size161088_1_119458	maker	exon	82572	82671	.	-	.	ID=LDENT00027130:7;Parent=LDENT00027130;
scaffold1299_size161088_1_119458	maker	exon	82871	82985	.	-	.	ID=LDENT00027130:8;Parent=LDENT00027130;
scaffold1299_size161088_1_119458	maker	exon	83902	83950	.	-	.	ID=LDENT00027130:9;Parent=LDENT00027130;
scaffold1299_size161088_1_119458	maker	exon	84069	84142	.	-	.	ID=LDENT00027130:10;Parent=LDENT00027130;
scaffold1299_size161088_1_119458	maker	exon	84271	84341	.	-	.	ID=LDENT00027130:11;Parent=LDENT00027130;
scaffold1299_size161088_1_119458	maker	exon	84432	84697	.	-	.	ID=LDENT00027130:12;Parent=LDENT00027130;
scaffold1299_size161088_1_119458	maker	five_prime_UTR	84466	84697	.	-	.	ID=LDENT00027130:five_prime_utr;Parent=LDENT00027130;
scaffold1299_size161088_1_119458	maker	CDS	84432	84465	.	-	0	ID=LDENT00027130:cds;Parent=LDENT00027130;
scaffold1299_size161088_1_119458	maker	CDS	84271	84341	.	-	2	ID=LDENT00027130:cds;Parent=LDENT00027130;
scaffold1299_size161088_1_119458	maker	CDS	84069	84142	.	-	0	ID=LDENT00027130:cds;Parent=LDENT00027130;
scaffold1299_size161088_1_119458	maker	CDS	83902	83950	.	-	1	ID=LDENT00027130:cds;Parent=LDENT00027130;
scaffold1299_size161088_1_119458	maker	CDS	82871	82985	.	-	0	ID=LDENT00027130:cds;Parent=LDENT00027130;
scaffold1299_size161088_1_119458	maker	CDS	82572	82671	.	-	2	ID=LDENT00027130:cds;Parent=LDENT00027130;
scaffold1299_size161088_1_119458	maker	CDS	82350	82456	.	-	1	ID=LDENT00027130:cds;Parent=LDENT00027130;
scaffold1299_size161088_1_119458	maker	CDS	81741	81847	.	-	2	ID=LDENT00027130:cds;Parent=LDENT00027130;
scaffold1299_size161088_1_119458	maker	CDS	80864	80928	.	-	0	ID=LDENT00027130:cds;Parent=LDENT00027130;
scaffold1299_size161088_1_119458	maker	CDS	80640	80738	.	-	1	ID=LDENT00027130:cds;Parent=LDENT00027130;
scaffold1299_size161088_1_119458	maker	CDS	80035	80266	.	-	1	ID=LDENT00027130:cds;Parent=LDENT00027130;
scaffold1299_size161088_1_119458	maker	CDS	79368	79475	.	-	0	ID=LDENT00027130:cds;Parent=LDENT00027130;
scaffold1299_size161088_1_119458	maker	three_prime_UTR	77908	79367	.	-	.	ID=LDENT00027130:three_prime_utr;Parent=LDENT00027130;
scaffold1299_size161088_1_119458	maker	gene	91790	100647	.	-	.	ID=LDENG00027150;Name=LDENG00027150;Note=Similar to P2rx3: P2X purinoceptor 3 (Mus musculus OX%3D10090);
scaffold1299_size161088_1_119458	maker	mRNA	91790	100647	.	-	.	ID=LDENT00027150;Parent=LDENG00027150;Name=LDENT00027150;Note=Similar to P2rx3: P2X purinoceptor 3 (Mus musculus OX%3D10090);
scaffold1299_size161088_1_119458	maker	exon	100514	100647	.	-	.	ID=LDENT00027150:1;Parent=LDENT00027150;
scaffold1299_size161088_1_119458	maker	exon	99796	99931	.	-	.	ID=LDENT00027150:2;Parent=LDENT00027150;
scaffold1299_size161088_1_119458	maker	exon	98018	98089	.	-	.	ID=LDENT00027150:3;Parent=LDENT00027150;
scaffold1299_size161088_1_119458	maker	exon	96981	97150	.	-	.	ID=LDENT00027150:4;Parent=LDENT00027150;
scaffold1299_size161088_1_119458	maker	exon	96475	96552	.	-	.	ID=LDENT00027150:5;Parent=LDENT00027150;
scaffold1299_size161088_1_119458	maker	exon	96199	96340	.	-	.	ID=LDENT00027150:6;Parent=LDENT00027150;
scaffold1299_size161088_1_119458	maker	exon	95083	95219	.	-	.	ID=LDENT00027150:7;Parent=LDENT00027150;
scaffold1299_size161088_1_119458	maker	exon	94855	94948	.	-	.	ID=LDENT00027150:8;Parent=LDENT00027150;
scaffold1299_size161088_1_119458	maker	exon	93198	93263	.	-	.	ID=LDENT00027150:9;Parent=LDENT00027150;
scaffold1299_size161088_1_119458	maker	exon	93041	93118	.	-	.	ID=LDENT00027150:10;Parent=LDENT00027150;
scaffold1299_size161088_1_119458	maker	exon	91790	91915	.	-	.	ID=LDENT00027150:11;Parent=LDENT00027150;
scaffold1299_size161088_1_119458	maker	CDS	100514	100647	.	-	0	ID=LDENT00027150:cds;Parent=LDENT00027150;
scaffold1299_size161088_1_119458	maker	CDS	99796	99931	.	-	1	ID=LDENT00027150:cds;Parent=LDENT00027150;
scaffold1299_size161088_1_119458	maker	CDS	98018	98089	.	-	0	ID=LDENT00027150:cds;Parent=LDENT00027150;
scaffold1299_size161088_1_119458	maker	CDS	96981	97150	.	-	0	ID=LDENT00027150:cds;Parent=LDENT00027150;
scaffold1299_size161088_1_119458	maker	CDS	96475	96552	.	-	1	ID=LDENT00027150:cds;Parent=LDENT00027150;
scaffold1299_size161088_1_119458	maker	CDS	96199	96340	.	-	1	ID=LDENT00027150:cds;Parent=LDENT00027150;
scaffold1299_size161088_1_119458	maker	CDS	95083	95219	.	-	0	ID=LDENT00027150:cds;Parent=LDENT00027150;
scaffold1299_size161088_1_119458	maker	CDS	94855	94948	.	-	1	ID=LDENT00027150:cds;Parent=LDENT00027150;
scaffold1299_size161088_1_119458	maker	CDS	93198	93263	.	-	0	ID=LDENT00027150:cds;Parent=LDENT00027150;
scaffold1299_size161088_1_119458	maker	CDS	93041	93118	.	-	0	ID=LDENT00027150:cds;Parent=LDENT00027150;
scaffold1299_size161088_1_119458	maker	CDS	91790	91915	.	-	0	ID=LDENT00027150:cds;Parent=LDENT00027150;
scaffold1299_size161088_1_119458	maker	gene	106448	119079	.	-	.	ID=LDENG00027160;Name=LDENG00027160;Note=Similar to Ssrp1: FACT complex subunit SSRP1 (Mus musculus OX%3D10090);
scaffold1299_size161088_1_119458	maker	mRNA	106448	119079	.	-	.	ID=LDENT00027160;Parent=LDENG00027160;Name=LDENT00027160;Note=Similar to Ssrp1: FACT complex subunit SSRP1 (Mus musculus OX%3D10090);
scaffold1299_size161088_1_119458	maker	exon	106448	106950	.	-	.	ID=LDENT00027160:1;Parent=LDENT00027160;
scaffold1299_size161088_1_119458	maker	exon	107067	107235	.	-	.	ID=LDENT00027160:2;Parent=LDENT00027160;
scaffold1299_size161088_1_119458	maker	exon	108920	109017	.	-	.	ID=LDENT00027160:3;Parent=LDENT00027160;
scaffold1299_size161088_1_119458	maker	exon	109603	109770	.	-	.	ID=LDENT00027160:4;Parent=LDENT00027160;
scaffold1299_size161088_1_119458	maker	exon	110206	110338	.	-	.	ID=LDENT00027160:5;Parent=LDENT00027160;
scaffold1299_size161088_1_119458	maker	exon	110503	110548	.	-	.	ID=LDENT00027160:6;Parent=LDENT00027160;
scaffold1299_size161088_1_119458	maker	exon	110630	110762	.	-	.	ID=LDENT00027160:7;Parent=LDENT00027160;
scaffold1299_size161088_1_119458	maker	exon	111721	111793	.	-	.	ID=LDENT00027160:8;Parent=LDENT00027160;
scaffold1299_size161088_1_119458	maker	exon	112769	112990	.	-	.	ID=LDENT00027160:9;Parent=LDENT00027160;
scaffold1299_size161088_1_119458	maker	exon	113096	113224	.	-	.	ID=LDENT00027160:10;Parent=LDENT00027160;
scaffold1299_size161088_1_119458	maker	exon	113866	113969	.	-	.	ID=LDENT00027160:11;Parent=LDENT00027160;
scaffold1299_size161088_1_119458	maker	exon	114143	114272	.	-	.	ID=LDENT00027160:12;Parent=LDENT00027160;
scaffold1299_size161088_1_119458	maker	exon	114566	114666	.	-	.	ID=LDENT00027160:13;Parent=LDENT00027160;
scaffold1299_size161088_1_119458	maker	exon	115831	116024	.	-	.	ID=LDENT00027160:14;Parent=LDENT00027160;
scaffold1299_size161088_1_119458	maker	exon	116420	116525	.	-	.	ID=LDENT00027160:15;Parent=LDENT00027160;
scaffold1299_size161088_1_119458	maker	exon	118660	119079	.	-	.	ID=LDENT00027160:16;Parent=LDENT00027160;
scaffold1299_size161088_1_119458	maker	five_prime_UTR	118957	119079	.	-	.	ID=LDENT00027160:five_prime_utr;Parent=LDENT00027160;
scaffold1299_size161088_1_119458	maker	CDS	118660	118956	.	-	0	ID=LDENT00027160:cds;Parent=LDENT00027160;
scaffold1299_size161088_1_119458	maker	CDS	116420	116525	.	-	0	ID=LDENT00027160:cds;Parent=LDENT00027160;
scaffold1299_size161088_1_119458	maker	CDS	115831	116024	.	-	2	ID=LDENT00027160:cds;Parent=LDENT00027160;
scaffold1299_size161088_1_119458	maker	CDS	114566	114666	.	-	0	ID=LDENT00027160:cds;Parent=LDENT00027160;
scaffold1299_size161088_1_119458	maker	CDS	114143	114272	.	-	1	ID=LDENT00027160:cds;Parent=LDENT00027160;
scaffold1299_size161088_1_119458	maker	CDS	113866	113969	.	-	0	ID=LDENT00027160:cds;Parent=LDENT00027160;
scaffold1299_size161088_1_119458	maker	CDS	113096	113224	.	-	1	ID=LDENT00027160:cds;Parent=LDENT00027160;
scaffold1299_size161088_1_119458	maker	CDS	112769	112990	.	-	1	ID=LDENT00027160:cds;Parent=LDENT00027160;
scaffold1299_size161088_1_119458	maker	CDS	111721	111793	.	-	1	ID=LDENT00027160:cds;Parent=LDENT00027160;
scaffold1299_size161088_1_119458	maker	CDS	110630	110762	.	-	0	ID=LDENT00027160:cds;Parent=LDENT00027160;
scaffold1299_size161088_1_119458	maker	CDS	110503	110548	.	-	2	ID=LDENT00027160:cds;Parent=LDENT00027160;
scaffold1299_size161088_1_119458	maker	CDS	110206	110338	.	-	1	ID=LDENT00027160:cds;Parent=LDENT00027160;
scaffold1299_size161088_1_119458	maker	CDS	109603	109770	.	-	0	ID=LDENT00027160:cds;Parent=LDENT00027160;
scaffold1299_size161088_1_119458	maker	CDS	108920	109017	.	-	0	ID=LDENT00027160:cds;Parent=LDENT00027160;
scaffold1299_size161088_1_119458	maker	CDS	107067	107235	.	-	1	ID=LDENT00027160:cds;Parent=LDENT00027160;
scaffold1299_size161088_1_119458	maker	CDS	106885	106950	.	-	0	ID=LDENT00027160:cds;Parent=LDENT00027160;
scaffold1299_size161088_1_119458	maker	three_prime_UTR	106448	106884	.	-	.	ID=LDENT00027160:three_prime_utr;Parent=LDENT00027160;
scaffold1306_size83579	maker	gene	372	11440	.	+	.	ID=LDENG00028100;Name=LDENG00028100;Note=Similar to CAPN2: Calpain-2 catalytic subunit (Homo sapiens OX%3D9606);
scaffold1306_size83579	maker	mRNA	372	11440	.	+	.	ID=LDENT00028100;Parent=LDENG00028100;Name=LDENT00028100;Note=Similar to CAPN2: Calpain-2 catalytic subunit (Homo sapiens OX%3D9606);
scaffold1306_size83579	maker	exon	372	608	.	+	.	ID=LDENT00028100:1;Parent=LDENT00028100;
scaffold1306_size83579	maker	exon	1615	1684	.	+	.	ID=LDENT00028100:2;Parent=LDENT00028100;
scaffold1306_size83579	maker	exon	2398	2516	.	+	.	ID=LDENT00028100:3;Parent=LDENT00028100;
scaffold1306_size83579	maker	exon	3118	3251	.	+	.	ID=LDENT00028100:4;Parent=LDENT00028100;
scaffold1306_size83579	maker	exon	3369	3537	.	+	.	ID=LDENT00028100:5;Parent=LDENT00028100;
scaffold1306_size83579	maker	exon	3631	3714	.	+	.	ID=LDENT00028100:6;Parent=LDENT00028100;
scaffold1306_size83579	maker	exon	3809	3894	.	+	.	ID=LDENT00028100:7;Parent=LDENT00028100;
scaffold1306_size83579	maker	exon	3984	4058	.	+	.	ID=LDENT00028100:8;Parent=LDENT00028100;
scaffold1306_size83579	maker	exon	4394	4554	.	+	.	ID=LDENT00028100:9;Parent=LDENT00028100;
scaffold1306_size83579	maker	exon	5395	5529	.	+	.	ID=LDENT00028100:10;Parent=LDENT00028100;
scaffold1306_size83579	maker	exon	5817	6069	.	+	.	ID=LDENT00028100:11;Parent=LDENT00028100;
scaffold1306_size83579	maker	exon	6241	6277	.	+	.	ID=LDENT00028100:12;Parent=LDENT00028100;
scaffold1306_size83579	maker	exon	6564	6629	.	+	.	ID=LDENT00028100:13;Parent=LDENT00028100;
scaffold1306_size83579	maker	exon	6735	6792	.	+	.	ID=LDENT00028100:14;Parent=LDENT00028100;
scaffold1306_size83579	maker	exon	6891	6955	.	+	.	ID=LDENT00028100:15;Parent=LDENT00028100;
scaffold1306_size83579	maker	exon	7090	7158	.	+	.	ID=LDENT00028100:16;Parent=LDENT00028100;
scaffold1306_size83579	maker	exon	7279	7357	.	+	.	ID=LDENT00028100:17;Parent=LDENT00028100;
scaffold1306_size83579	maker	exon	9726	9842	.	+	.	ID=LDENT00028100:18;Parent=LDENT00028100;
scaffold1306_size83579	maker	exon	10246	10304	.	+	.	ID=LDENT00028100:19;Parent=LDENT00028100;
scaffold1306_size83579	maker	exon	10391	11440	.	+	.	ID=LDENT00028100:20;Parent=LDENT00028100;
scaffold1306_size83579	maker	CDS	372	608	.	+	0	ID=LDENT00028100:cds;Parent=LDENT00028100;
scaffold1306_size83579	maker	CDS	1615	1684	.	+	0	ID=LDENT00028100:cds;Parent=LDENT00028100;
scaffold1306_size83579	maker	CDS	2398	2516	.	+	2	ID=LDENT00028100:cds;Parent=LDENT00028100;
scaffold1306_size83579	maker	CDS	3118	3251	.	+	0	ID=LDENT00028100:cds;Parent=LDENT00028100;
scaffold1306_size83579	maker	CDS	3369	3537	.	+	1	ID=LDENT00028100:cds;Parent=LDENT00028100;
scaffold1306_size83579	maker	CDS	3631	3714	.	+	0	ID=LDENT00028100:cds;Parent=LDENT00028100;
scaffold1306_size83579	maker	CDS	3809	3894	.	+	0	ID=LDENT00028100:cds;Parent=LDENT00028100;
scaffold1306_size83579	maker	CDS	3984	4058	.	+	1	ID=LDENT00028100:cds;Parent=LDENT00028100;
scaffold1306_size83579	maker	CDS	4394	4554	.	+	1	ID=LDENT00028100:cds;Parent=LDENT00028100;
scaffold1306_size83579	maker	CDS	5395	5529	.	+	2	ID=LDENT00028100:cds;Parent=LDENT00028100;
scaffold1306_size83579	maker	CDS	5817	6069	.	+	2	ID=LDENT00028100:cds;Parent=LDENT00028100;
scaffold1306_size83579	maker	CDS	6241	6277	.	+	1	ID=LDENT00028100:cds;Parent=LDENT00028100;
scaffold1306_size83579	maker	CDS	6564	6629	.	+	0	ID=LDENT00028100:cds;Parent=LDENT00028100;
scaffold1306_size83579	maker	CDS	6735	6792	.	+	0	ID=LDENT00028100:cds;Parent=LDENT00028100;
scaffold1306_size83579	maker	CDS	6891	6955	.	+	2	ID=LDENT00028100:cds;Parent=LDENT00028100;
scaffold1306_size83579	maker	CDS	7090	7158	.	+	0	ID=LDENT00028100:cds;Parent=LDENT00028100;
scaffold1306_size83579	maker	CDS	7279	7357	.	+	0	ID=LDENT00028100:cds;Parent=LDENT00028100;
scaffold1306_size83579	maker	CDS	9726	9842	.	+	2	ID=LDENT00028100:cds;Parent=LDENT00028100;
scaffold1306_size83579	maker	CDS	10246	10304	.	+	2	ID=LDENT00028100:cds;Parent=LDENT00028100;
scaffold1306_size83579	maker	CDS	10391	10414	.	+	0	ID=LDENT00028100:cds;Parent=LDENT00028100;
scaffold1306_size83579	maker	three_prime_UTR	10415	11440	.	+	.	ID=LDENT00028100:three_prime_utr;Parent=LDENT00028100;
scaffold1306_size83579	maker	gene	12313	24484	.	+	.	ID=LDENG00028110;Name=LDENG00028110;Note=Similar to CAPN2: Calpain-2 catalytic subunit (Macaca fascicularis OX%3D9541);
scaffold1306_size83579	maker	mRNA	12313	24484	.	+	.	ID=LDENT00028110;Parent=LDENG00028110;Name=LDENT00028110;Note=Similar to CAPN2: Calpain-2 catalytic subunit (Macaca fascicularis OX%3D9541);
scaffold1306_size83579	maker	exon	12313	12553	.	+	.	ID=LDENT00028110:1;Parent=LDENT00028110;
scaffold1306_size83579	maker	exon	15342	15460	.	+	.	ID=LDENT00028110:2;Parent=LDENT00028110;
scaffold1306_size83579	maker	exon	16627	16760	.	+	.	ID=LDENT00028110:3;Parent=LDENT00028110;
scaffold1306_size83579	maker	exon	16834	17002	.	+	.	ID=LDENT00028110:4;Parent=LDENT00028110;
scaffold1306_size83579	maker	exon	17085	17168	.	+	.	ID=LDENT00028110:5;Parent=LDENT00028110;
scaffold1306_size83579	maker	exon	17796	17881	.	+	.	ID=LDENT00028110:6;Parent=LDENT00028110;
scaffold1306_size83579	maker	exon	19897	19971	.	+	.	ID=LDENT00028110:7;Parent=LDENT00028110;
scaffold1306_size83579	maker	exon	20951	21108	.	+	.	ID=LDENT00028110:8;Parent=LDENT00028110;
scaffold1306_size83579	maker	exon	21257	21426	.	+	.	ID=LDENT00028110:9;Parent=LDENT00028110;
scaffold1306_size83579	maker	exon	21764	21975	.	+	.	ID=LDENT00028110:10;Parent=LDENT00028110;
scaffold1306_size83579	maker	exon	22242	22278	.	+	.	ID=LDENT00028110:11;Parent=LDENT00028110;
scaffold1306_size83579	maker	exon	22374	22439	.	+	.	ID=LDENT00028110:12;Parent=LDENT00028110;
scaffold1306_size83579	maker	exon	22550	22607	.	+	.	ID=LDENT00028110:13;Parent=LDENT00028110;
scaffold1306_size83579	maker	exon	22695	22759	.	+	.	ID=LDENT00028110:14;Parent=LDENT00028110;
scaffold1306_size83579	maker	exon	22957	23025	.	+	.	ID=LDENT00028110:15;Parent=LDENT00028110;
scaffold1306_size83579	maker	exon	23112	23190	.	+	.	ID=LDENT00028110:16;Parent=LDENT00028110;
scaffold1306_size83579	maker	exon	23313	23429	.	+	.	ID=LDENT00028110:17;Parent=LDENT00028110;
scaffold1306_size83579	maker	exon	24090	24148	.	+	.	ID=LDENT00028110:18;Parent=LDENT00028110;
scaffold1306_size83579	maker	exon	24228	24484	.	+	.	ID=LDENT00028110:19;Parent=LDENT00028110;
scaffold1306_size83579	maker	CDS	12313	12553	.	+	0	ID=LDENT00028110:cds;Parent=LDENT00028110;
scaffold1306_size83579	maker	CDS	15342	15460	.	+	2	ID=LDENT00028110:cds;Parent=LDENT00028110;
scaffold1306_size83579	maker	CDS	16627	16760	.	+	0	ID=LDENT00028110:cds;Parent=LDENT00028110;
scaffold1306_size83579	maker	CDS	16834	17002	.	+	1	ID=LDENT00028110:cds;Parent=LDENT00028110;
scaffold1306_size83579	maker	CDS	17085	17168	.	+	0	ID=LDENT00028110:cds;Parent=LDENT00028110;
scaffold1306_size83579	maker	CDS	17796	17881	.	+	0	ID=LDENT00028110:cds;Parent=LDENT00028110;
scaffold1306_size83579	maker	CDS	19897	19971	.	+	1	ID=LDENT00028110:cds;Parent=LDENT00028110;
scaffold1306_size83579	maker	CDS	20951	21108	.	+	1	ID=LDENT00028110:cds;Parent=LDENT00028110;
scaffold1306_size83579	maker	CDS	21257	21426	.	+	2	ID=LDENT00028110:cds;Parent=LDENT00028110;
scaffold1306_size83579	maker	CDS	21764	21975	.	+	0	ID=LDENT00028110:cds;Parent=LDENT00028110;
scaffold1306_size83579	maker	CDS	22242	22278	.	+	1	ID=LDENT00028110:cds;Parent=LDENT00028110;
scaffold1306_size83579	maker	CDS	22374	22439	.	+	0	ID=LDENT00028110:cds;Parent=LDENT00028110;
scaffold1306_size83579	maker	CDS	22550	22607	.	+	0	ID=LDENT00028110:cds;Parent=LDENT00028110;
scaffold1306_size83579	maker	CDS	22695	22759	.	+	2	ID=LDENT00028110:cds;Parent=LDENT00028110;
scaffold1306_size83579	maker	CDS	22957	23025	.	+	0	ID=LDENT00028110:cds;Parent=LDENT00028110;
scaffold1306_size83579	maker	CDS	23112	23190	.	+	0	ID=LDENT00028110:cds;Parent=LDENT00028110;
scaffold1306_size83579	maker	CDS	23313	23429	.	+	2	ID=LDENT00028110:cds;Parent=LDENT00028110;
scaffold1306_size83579	maker	CDS	24090	24148	.	+	2	ID=LDENT00028110:cds;Parent=LDENT00028110;
scaffold1306_size83579	maker	CDS	24228	24251	.	+	0	ID=LDENT00028110:cds;Parent=LDENT00028110;
scaffold1306_size83579	maker	three_prime_UTR	24252	24484	.	+	.	ID=LDENT00028110:three_prime_utr;Parent=LDENT00028110;
scaffold1306_size83579	maker	gene	74044	78386	.	+	.	ID=LDENG00028150;Name=LDENG00028150;Note=Similar to Ephx1: Epoxide hydrolase 1 (Rattus norvegicus OX%3D10116);
scaffold1306_size83579	maker	mRNA	74044	78386	.	+	.	ID=LDENT00028150;Parent=LDENG00028150;Name=LDENT00028150;Note=Similar to Ephx1: Epoxide hydrolase 1 (Rattus norvegicus OX%3D10116);
scaffold1306_size83579	maker	exon	74044	74266	.	+	.	ID=LDENT00028150:1;Parent=LDENT00028150;
scaffold1306_size83579	maker	exon	74437	74650	.	+	.	ID=LDENT00028150:2;Parent=LDENT00028150;
scaffold1306_size83579	maker	exon	74713	74893	.	+	.	ID=LDENT00028150:3;Parent=LDENT00028150;
scaffold1306_size83579	maker	exon	75003	75212	.	+	.	ID=LDENT00028150:4;Parent=LDENT00028150;
scaffold1306_size83579	maker	exon	75291	75420	.	+	.	ID=LDENT00028150:5;Parent=LDENT00028150;
scaffold1306_size83579	maker	exon	76645	76856	.	+	.	ID=LDENT00028150:6;Parent=LDENT00028150;
scaffold1306_size83579	maker	exon	77132	77240	.	+	.	ID=LDENT00028150:7;Parent=LDENT00028150;
scaffold1306_size83579	maker	exon	77399	77524	.	+	.	ID=LDENT00028150:8;Parent=LDENT00028150;
scaffold1306_size83579	maker	exon	77639	77757	.	+	.	ID=LDENT00028150:9;Parent=LDENT00028150;
scaffold1306_size83579	maker	exon	77826	78386	.	+	.	ID=LDENT00028150:10;Parent=LDENT00028150;
scaffold1306_size83579	maker	five_prime_UTR	74044	74243	.	+	.	ID=LDENT00028150:five_prime_utr;Parent=LDENT00028150;
scaffold1306_size83579	maker	CDS	74244	74266	.	+	0	ID=LDENT00028150:cds;Parent=LDENT00028150;
scaffold1306_size83579	maker	CDS	74437	74650	.	+	1	ID=LDENT00028150:cds;Parent=LDENT00028150;
scaffold1306_size83579	maker	CDS	74713	74893	.	+	0	ID=LDENT00028150:cds;Parent=LDENT00028150;
scaffold1306_size83579	maker	CDS	75003	75212	.	+	2	ID=LDENT00028150:cds;Parent=LDENT00028150;
scaffold1306_size83579	maker	CDS	75291	75420	.	+	2	ID=LDENT00028150:cds;Parent=LDENT00028150;
scaffold1306_size83579	maker	CDS	76645	76856	.	+	1	ID=LDENT00028150:cds;Parent=LDENT00028150;
scaffold1306_size83579	maker	CDS	77132	77240	.	+	2	ID=LDENT00028150:cds;Parent=LDENT00028150;
scaffold1306_size83579	maker	CDS	77399	77524	.	+	1	ID=LDENT00028150:cds;Parent=LDENT00028150;
scaffold1306_size83579	maker	CDS	77639	77757	.	+	1	ID=LDENT00028150:cds;Parent=LDENT00028150;
scaffold1306_size83579	maker	CDS	77826	77908	.	+	2	ID=LDENT00028150:cds;Parent=LDENT00028150;
scaffold1306_size83579	maker	three_prime_UTR	77909	78386	.	+	.	ID=LDENT00028150:three_prime_utr;Parent=LDENT00028150;
scaffold1306_size83579	maker	gene	33147	49438	.	-	.	ID=LDENG00028120;Name=LDENG00028120;Note=Similar to Rrbp1: Ribosome-binding protein 1 (Mus musculus OX%3D10090);
scaffold1306_size83579	maker	mRNA	33147	49438	.	-	.	ID=LDENT00028120;Parent=LDENG00028120;Name=LDENT00028120;Note=Similar to Rrbp1: Ribosome-binding protein 1 (Mus musculus OX%3D10090);
scaffold1306_size83579	maker	exon	33147	34054	.	-	.	ID=LDENT00028120:1;Parent=LDENT00028120;
scaffold1306_size83579	maker	exon	34146	34289	.	-	.	ID=LDENT00028120:2;Parent=LDENT00028120;
scaffold1306_size83579	maker	exon	35073	35171	.	-	.	ID=LDENT00028120:3;Parent=LDENT00028120;
scaffold1306_size83579	maker	exon	35282	35365	.	-	.	ID=LDENT00028120:4;Parent=LDENT00028120;
scaffold1306_size83579	maker	exon	36037	36114	.	-	.	ID=LDENT00028120:5;Parent=LDENT00028120;
scaffold1306_size83579	maker	exon	36356	36439	.	-	.	ID=LDENT00028120:6;Parent=LDENT00028120;
scaffold1306_size83579	maker	exon	37397	37492	.	-	.	ID=LDENT00028120:7;Parent=LDENT00028120;
scaffold1306_size83579	maker	exon	37592	37663	.	-	.	ID=LDENT00028120:8;Parent=LDENT00028120;
scaffold1306_size83579	maker	exon	37802	37894	.	-	.	ID=LDENT00028120:9;Parent=LDENT00028120;
scaffold1306_size83579	maker	exon	38447	38536	.	-	.	ID=LDENT00028120:10;Parent=LDENT00028120;
scaffold1306_size83579	maker	exon	39223	39315	.	-	.	ID=LDENT00028120:11;Parent=LDENT00028120;
scaffold1306_size83579	maker	exon	39403	39492	.	-	.	ID=LDENT00028120:12;Parent=LDENT00028120;
scaffold1306_size83579	maker	exon	39575	39653	.	-	.	ID=LDENT00028120:13;Parent=LDENT00028120;
scaffold1306_size83579	maker	exon	39747	39784	.	-	.	ID=LDENT00028120:14;Parent=LDENT00028120;
scaffold1306_size83579	maker	exon	39897	39978	.	-	.	ID=LDENT00028120:15;Parent=LDENT00028120;
scaffold1306_size83579	maker	exon	40092	40129	.	-	.	ID=LDENT00028120:16;Parent=LDENT00028120;
scaffold1306_size83579	maker	exon	40265	40340	.	-	.	ID=LDENT00028120:17;Parent=LDENT00028120;
scaffold1306_size83579	maker	exon	40427	40461	.	-	.	ID=LDENT00028120:18;Parent=LDENT00028120;
scaffold1306_size83579	maker	exon	40554	40732	.	-	.	ID=LDENT00028120:19;Parent=LDENT00028120;
scaffold1306_size83579	maker	exon	40937	41075	.	-	.	ID=LDENT00028120:20;Parent=LDENT00028120;
scaffold1306_size83579	maker	exon	42902	43055	.	-	.	ID=LDENT00028120:21;Parent=LDENT00028120;
scaffold1306_size83579	maker	exon	43293	43411	.	-	.	ID=LDENT00028120:22;Parent=LDENT00028120;
scaffold1306_size83579	maker	exon	43567	43719	.	-	.	ID=LDENT00028120:23;Parent=LDENT00028120;
scaffold1306_size83579	maker	exon	44014	44136	.	-	.	ID=LDENT00028120:24;Parent=LDENT00028120;
scaffold1306_size83579	maker	exon	44245	44399	.	-	.	ID=LDENT00028120:25;Parent=LDENT00028120;
scaffold1306_size83579	maker	exon	45536	46462	.	-	.	ID=LDENT00028120:26;Parent=LDENT00028120;
scaffold1306_size83579	maker	exon	49284	49438	.	-	.	ID=LDENT00028120:27;Parent=LDENT00028120;
scaffold1306_size83579	maker	five_prime_UTR	49284	49438	.	-	.	ID=LDENT00028120:five_prime_utr;Parent=LDENT00028120;
scaffold1306_size83579	maker	five_prime_UTR	46446	46462	.	-	.	ID=LDENT00028120:five_prime_utr;Parent=LDENT00028120;
scaffold1306_size83579	maker	CDS	45536	46445	.	-	0	ID=LDENT00028120:cds;Parent=LDENT00028120;
scaffold1306_size83579	maker	CDS	44245	44399	.	-	2	ID=LDENT00028120:cds;Parent=LDENT00028120;
scaffold1306_size83579	maker	CDS	44014	44136	.	-	0	ID=LDENT00028120:cds;Parent=LDENT00028120;
scaffold1306_size83579	maker	CDS	43567	43719	.	-	0	ID=LDENT00028120:cds;Parent=LDENT00028120;
scaffold1306_size83579	maker	CDS	43293	43411	.	-	0	ID=LDENT00028120:cds;Parent=LDENT00028120;
scaffold1306_size83579	maker	CDS	42902	43055	.	-	1	ID=LDENT00028120:cds;Parent=LDENT00028120;
scaffold1306_size83579	maker	CDS	40937	41075	.	-	0	ID=LDENT00028120:cds;Parent=LDENT00028120;
scaffold1306_size83579	maker	CDS	40554	40732	.	-	2	ID=LDENT00028120:cds;Parent=LDENT00028120;
scaffold1306_size83579	maker	CDS	40427	40461	.	-	0	ID=LDENT00028120:cds;Parent=LDENT00028120;
scaffold1306_size83579	maker	CDS	40265	40340	.	-	1	ID=LDENT00028120:cds;Parent=LDENT00028120;
scaffold1306_size83579	maker	CDS	40092	40129	.	-	0	ID=LDENT00028120:cds;Parent=LDENT00028120;
scaffold1306_size83579	maker	CDS	39897	39978	.	-	1	ID=LDENT00028120:cds;Parent=LDENT00028120;
scaffold1306_size83579	maker	CDS	39747	39784	.	-	0	ID=LDENT00028120:cds;Parent=LDENT00028120;
scaffold1306_size83579	maker	CDS	39575	39653	.	-	1	ID=LDENT00028120:cds;Parent=LDENT00028120;
scaffold1306_size83579	maker	CDS	39403	39492	.	-	0	ID=LDENT00028120:cds;Parent=LDENT00028120;
scaffold1306_size83579	maker	CDS	39223	39315	.	-	0	ID=LDENT00028120:cds;Parent=LDENT00028120;
scaffold1306_size83579	maker	CDS	38447	38536	.	-	0	ID=LDENT00028120:cds;Parent=LDENT00028120;
scaffold1306_size83579	maker	CDS	37802	37894	.	-	0	ID=LDENT00028120:cds;Parent=LDENT00028120;
scaffold1306_size83579	maker	CDS	37592	37663	.	-	0	ID=LDENT00028120:cds;Parent=LDENT00028120;
scaffold1306_size83579	maker	CDS	37397	37492	.	-	0	ID=LDENT00028120:cds;Parent=LDENT00028120;
scaffold1306_size83579	maker	CDS	36356	36439	.	-	0	ID=LDENT00028120:cds;Parent=LDENT00028120;
scaffold1306_size83579	maker	CDS	36037	36114	.	-	0	ID=LDENT00028120:cds;Parent=LDENT00028120;
scaffold1306_size83579	maker	CDS	35282	35365	.	-	0	ID=LDENT00028120:cds;Parent=LDENT00028120;
scaffold1306_size83579	maker	CDS	35073	35171	.	-	0	ID=LDENT00028120:cds;Parent=LDENT00028120;
scaffold1306_size83579	maker	CDS	34146	34289	.	-	0	ID=LDENT00028120:cds;Parent=LDENT00028120;
scaffold1306_size83579	maker	CDS	34016	34054	.	-	0	ID=LDENT00028120:cds;Parent=LDENT00028120;
scaffold1306_size83579	maker	three_prime_UTR	33147	34015	.	-	.	ID=LDENT00028120:three_prime_utr;Parent=LDENT00028120;
scaffold1306_size83579	maker	gene	57424	66583	.	-	.	ID=LDENG00028130;Name=LDENG00028130;Note=Similar to Snx5: Sorting nexin-5 (Mus musculus OX%3D10090);
scaffold1306_size83579	maker	mRNA	57424	66583	.	-	.	ID=LDENT00028130;Parent=LDENG00028130;Name=LDENT00028130;Note=Similar to Snx5: Sorting nexin-5 (Mus musculus OX%3D10090);
scaffold1306_size83579	maker	exon	57424	58902	.	-	.	ID=LDENT00028130:1;Parent=LDENT00028130;
scaffold1306_size83579	maker	exon	60461	60546	.	-	.	ID=LDENT00028130:2;Parent=LDENT00028130;
scaffold1306_size83579	maker	exon	60638	60797	.	-	.	ID=LDENT00028130:3;Parent=LDENT00028130;
scaffold1306_size83579	maker	exon	61568	61654	.	-	.	ID=LDENT00028130:4;Parent=LDENT00028130;
scaffold1306_size83579	maker	exon	61756	61795	.	-	.	ID=LDENT00028130:5;Parent=LDENT00028130;
scaffold1306_size83579	maker	exon	62686	62761	.	-	.	ID=LDENT00028130:6;Parent=LDENT00028130;
scaffold1306_size83579	maker	exon	62928	63033	.	-	.	ID=LDENT00028130:7;Parent=LDENT00028130;
scaffold1306_size83579	maker	exon	63125	63220	.	-	.	ID=LDENT00028130:8;Parent=LDENT00028130;
scaffold1306_size83579	maker	exon	63790	63913	.	-	.	ID=LDENT00028130:9;Parent=LDENT00028130;
scaffold1306_size83579	maker	exon	64035	64156	.	-	.	ID=LDENT00028130:10;Parent=LDENT00028130;
scaffold1306_size83579	maker	exon	64301	64411	.	-	.	ID=LDENT00028130:11;Parent=LDENT00028130;
scaffold1306_size83579	maker	exon	64535	64639	.	-	.	ID=LDENT00028130:12;Parent=LDENT00028130;
scaffold1306_size83579	maker	exon	65905	65984	.	-	.	ID=LDENT00028130:13;Parent=LDENT00028130;
scaffold1306_size83579	maker	exon	66409	66583	.	-	.	ID=LDENT00028130:14;Parent=LDENT00028130;
scaffold1306_size83579	maker	five_prime_UTR	66409	66583	.	-	.	ID=LDENT00028130:five_prime_utr;Parent=LDENT00028130;
scaffold1306_size83579	maker	five_prime_UTR	65941	65984	.	-	.	ID=LDENT00028130:five_prime_utr;Parent=LDENT00028130;
scaffold1306_size83579	maker	CDS	65905	65940	.	-	0	ID=LDENT00028130:cds;Parent=LDENT00028130;
scaffold1306_size83579	maker	CDS	64535	64639	.	-	0	ID=LDENT00028130:cds;Parent=LDENT00028130;
scaffold1306_size83579	maker	CDS	64301	64411	.	-	0	ID=LDENT00028130:cds;Parent=LDENT00028130;
scaffold1306_size83579	maker	CDS	64035	64156	.	-	0	ID=LDENT00028130:cds;Parent=LDENT00028130;
scaffold1306_size83579	maker	CDS	63790	63913	.	-	1	ID=LDENT00028130:cds;Parent=LDENT00028130;
scaffold1306_size83579	maker	CDS	63125	63220	.	-	0	ID=LDENT00028130:cds;Parent=LDENT00028130;
scaffold1306_size83579	maker	CDS	62928	63033	.	-	0	ID=LDENT00028130:cds;Parent=LDENT00028130;
scaffold1306_size83579	maker	CDS	62686	62761	.	-	2	ID=LDENT00028130:cds;Parent=LDENT00028130;
scaffold1306_size83579	maker	CDS	61756	61795	.	-	1	ID=LDENT00028130:cds;Parent=LDENT00028130;
scaffold1306_size83579	maker	CDS	61568	61654	.	-	0	ID=LDENT00028130:cds;Parent=LDENT00028130;
scaffold1306_size83579	maker	CDS	60638	60797	.	-	0	ID=LDENT00028130:cds;Parent=LDENT00028130;
scaffold1306_size83579	maker	CDS	60461	60546	.	-	2	ID=LDENT00028130:cds;Parent=LDENT00028130;
scaffold1306_size83579	maker	CDS	58852	58902	.	-	0	ID=LDENT00028130:cds;Parent=LDENT00028130;
scaffold1306_size83579	maker	three_prime_UTR	57424	58851	.	-	.	ID=LDENT00028130:three_prime_utr;Parent=LDENT00028130;
scaffold1306_size83579	maker	gene	70534	73491	.	-	.	ID=LDENG00028140;Name=LDENG00028140;Note=Similar to Glyat: Glycine N-acyltransferase (Rattus norvegicus OX%3D10116);
scaffold1306_size83579	maker	mRNA	70534	73491	.	-	.	ID=LDENT00028140;Parent=LDENG00028140;Name=LDENT00028140;Note=Similar to Glyat: Glycine N-acyltransferase (Rattus norvegicus OX%3D10116);
scaffold1306_size83579	maker	exon	70534	70930	.	-	.	ID=LDENT00028140:1;Parent=LDENT00028140;
scaffold1306_size83579	maker	exon	71460	71586	.	-	.	ID=LDENT00028140:2;Parent=LDENT00028140;
scaffold1306_size83579	maker	exon	73005	73113	.	-	.	ID=LDENT00028140:3;Parent=LDENT00028140;
scaffold1306_size83579	maker	exon	73201	73311	.	-	.	ID=LDENT00028140:4;Parent=LDENT00028140;
scaffold1306_size83579	maker	exon	73420	73491	.	-	.	ID=LDENT00028140:5;Parent=LDENT00028140;
scaffold1306_size83579	maker	CDS	73420	73491	.	-	0	ID=LDENT00028140:cds;Parent=LDENT00028140;
scaffold1306_size83579	maker	CDS	73201	73311	.	-	0	ID=LDENT00028140:cds;Parent=LDENT00028140;
scaffold1306_size83579	maker	CDS	73005	73113	.	-	0	ID=LDENT00028140:cds;Parent=LDENT00028140;
scaffold1306_size83579	maker	CDS	71460	71586	.	-	2	ID=LDENT00028140:cds;Parent=LDENT00028140;
scaffold1306_size83579	maker	CDS	70534	70930	.	-	1	ID=LDENT00028140:cds;Parent=LDENT00028140;
scaffold1306_size83579	maker	gene	80214	82546	.	-	.	ID=LDENG00028160;Name=LDENG00028160;Note=Similar to Cystatin (Oncorhynchus keta OX%3D8018);
scaffold1306_size83579	maker	mRNA	80214	82546	.	-	.	ID=LDENT00028160;Parent=LDENG00028160;Name=LDENT00028160;Note=Similar to Cystatin (Oncorhynchus keta OX%3D8018);
scaffold1306_size83579	maker	exon	80214	80309	.	-	.	ID=LDENT00028160:1;Parent=LDENT00028160;
scaffold1306_size83579	maker	exon	80865	80975	.	-	.	ID=LDENT00028160:2;Parent=LDENT00028160;
scaffold1306_size83579	maker	exon	82343	82546	.	-	.	ID=LDENT00028160:3;Parent=LDENT00028160;
scaffold1306_size83579	maker	CDS	82343	82546	.	-	0	ID=LDENT00028160:cds;Parent=LDENT00028160;
scaffold1306_size83579	maker	CDS	80865	80975	.	-	0	ID=LDENT00028160:cds;Parent=LDENT00028160;
scaffold1306_size83579	maker	CDS	80214	80309	.	-	0	ID=LDENT00028160:cds;Parent=LDENT00028160;
scaffold1301_size81129	maker	gene	5545	24875	.	+	.	ID=LDENG00027770;Name=LDENG00027770;Note=Similar to Phldb1: Pleckstrin homology-like domain family B member 1 (Fragment) (Rattus norvegicus OX%3D10116);
scaffold1301_size81129	maker	mRNA	5545	24875	.	+	.	ID=LDENT00027770;Parent=LDENG00027770;Name=LDENT00027770;Note=Similar to Phldb1: Pleckstrin homology-like domain family B member 1 (Fragment) (Rattus norvegicus OX%3D10116);
scaffold1301_size81129	maker	exon	5545	6041	.	+	.	ID=LDENT00027770:1;Parent=LDENT00027770;
scaffold1301_size81129	maker	exon	10379	10469	.	+	.	ID=LDENT00027770:2;Parent=LDENT00027770;
scaffold1301_size81129	maker	exon	11128	11274	.	+	.	ID=LDENT00027770:3;Parent=LDENT00027770;
scaffold1301_size81129	maker	exon	12316	12535	.	+	.	ID=LDENT00027770:4;Parent=LDENT00027770;
scaffold1301_size81129	maker	exon	20319	20404	.	+	.	ID=LDENT00027770:5;Parent=LDENT00027770;
scaffold1301_size81129	maker	exon	22277	24875	.	+	.	ID=LDENT00027770:6;Parent=LDENT00027770;
scaffold1301_size81129	maker	five_prime_UTR	5545	5607	.	+	.	ID=LDENT00027770:five_prime_utr;Parent=LDENT00027770;
scaffold1301_size81129	maker	CDS	5608	6041	.	+	0	ID=LDENT00027770:cds;Parent=LDENT00027770;
scaffold1301_size81129	maker	CDS	10379	10469	.	+	1	ID=LDENT00027770:cds;Parent=LDENT00027770;
scaffold1301_size81129	maker	CDS	11128	11274	.	+	0	ID=LDENT00027770:cds;Parent=LDENT00027770;
scaffold1301_size81129	maker	CDS	12316	12535	.	+	0	ID=LDENT00027770:cds;Parent=LDENT00027770;
scaffold1301_size81129	maker	CDS	20319	20404	.	+	2	ID=LDENT00027770:cds;Parent=LDENT00027770;
scaffold1301_size81129	maker	CDS	22277	22417	.	+	0	ID=LDENT00027770:cds;Parent=LDENT00027770;
scaffold1301_size81129	maker	three_prime_UTR	22418	24875	.	+	.	ID=LDENT00027770:three_prime_utr;Parent=LDENT00027770;
scaffold1301_size81129	maker	gene	24236	44778	.	-	.	ID=LDENG00027780;Name=LDENG00027780;Note=Similar to Mug2: Murinoglobulin-2 (Rattus norvegicus OX%3D10116);
scaffold1301_size81129	maker	mRNA	24236	44778	.	-	.	ID=LDENT00027780;Parent=LDENG00027780;Name=LDENT00027780;Note=Similar to Mug2: Murinoglobulin-2 (Rattus norvegicus OX%3D10116);
scaffold1301_size81129	maker	exon	24236	25235	.	-	.	ID=LDENT00027780:1;Parent=LDENT00027780;
scaffold1301_size81129	maker	exon	25499	25540	.	-	.	ID=LDENT00027780:2;Parent=LDENT00027780;
scaffold1301_size81129	maker	exon	25632	25737	.	-	.	ID=LDENT00027780:3;Parent=LDENT00027780;
scaffold1301_size81129	maker	exon	27166	27234	.	-	.	ID=LDENT00027780:4;Parent=LDENT00027780;
scaffold1301_size81129	maker	exon	27374	27464	.	-	.	ID=LDENT00027780:5;Parent=LDENT00027780;
scaffold1301_size81129	maker	exon	33066	33184	.	-	.	ID=LDENT00027780:6;Parent=LDENT00027780;
scaffold1301_size81129	maker	exon	34889	35104	.	-	.	ID=LDENT00027780:7;Parent=LDENT00027780;
scaffold1301_size81129	maker	exon	35224	35420	.	-	.	ID=LDENT00027780:8;Parent=LDENT00027780;
scaffold1301_size81129	maker	exon	36307	36472	.	-	.	ID=LDENT00027780:9;Parent=LDENT00027780;
scaffold1301_size81129	maker	exon	39008	39082	.	-	.	ID=LDENT00027780:10;Parent=LDENT00027780;
scaffold1301_size81129	maker	exon	39826	39982	.	-	.	ID=LDENT00027780:11;Parent=LDENT00027780;
scaffold1301_size81129	maker	exon	40938	41019	.	-	.	ID=LDENT00027780:12;Parent=LDENT00027780;
scaffold1301_size81129	maker	exon	44622	44778	.	-	.	ID=LDENT00027780:13;Parent=LDENT00027780;
scaffold1301_size81129	maker	CDS	44622	44778	.	-	0	ID=LDENT00027780:cds;Parent=LDENT00027780;
scaffold1301_size81129	maker	CDS	40938	41019	.	-	2	ID=LDENT00027780:cds;Parent=LDENT00027780;
scaffold1301_size81129	maker	CDS	39826	39982	.	-	1	ID=LDENT00027780:cds;Parent=LDENT00027780;
scaffold1301_size81129	maker	CDS	39008	39082	.	-	0	ID=LDENT00027780:cds;Parent=LDENT00027780;
scaffold1301_size81129	maker	CDS	36307	36472	.	-	0	ID=LDENT00027780:cds;Parent=LDENT00027780;
scaffold1301_size81129	maker	CDS	35224	35420	.	-	2	ID=LDENT00027780:cds;Parent=LDENT00027780;
scaffold1301_size81129	maker	CDS	34889	35104	.	-	0	ID=LDENT00027780:cds;Parent=LDENT00027780;
scaffold1301_size81129	maker	CDS	33066	33184	.	-	0	ID=LDENT00027780:cds;Parent=LDENT00027780;
scaffold1301_size81129	maker	CDS	27374	27464	.	-	1	ID=LDENT00027780:cds;Parent=LDENT00027780;
scaffold1301_size81129	maker	CDS	27166	27234	.	-	0	ID=LDENT00027780:cds;Parent=LDENT00027780;
scaffold1301_size81129	maker	CDS	25632	25737	.	-	0	ID=LDENT00027780:cds;Parent=LDENT00027780;
scaffold1301_size81129	maker	CDS	25499	25540	.	-	2	ID=LDENT00027780:cds;Parent=LDENT00027780;
scaffold1301_size81129	maker	CDS	25213	25235	.	-	2	ID=LDENT00027780:cds;Parent=LDENT00027780;
scaffold1301_size81129	maker	three_prime_UTR	24236	25212	.	-	.	ID=LDENT00027780:three_prime_utr;Parent=LDENT00027780;
scaffold1301_size81129	maker	gene	44794	79048	.	-	.	ID=LDENG00027790;Name=LDENG00027790;Note=Similar to A2m: Alpha-2-macroglobulin (Rattus norvegicus OX%3D10116);
scaffold1301_size81129	maker	mRNA	44794	79048	.	-	.	ID=LDENT00027790;Parent=LDENG00027790;Name=LDENT00027790;Note=Similar to A2m: Alpha-2-macroglobulin (Rattus norvegicus OX%3D10116);
scaffold1301_size81129	maker	exon	44794	44794	.	-	.	ID=LDENT00027790:1;Parent=LDENT00027790;
scaffold1301_size81129	maker	exon	45324	45411	.	-	.	ID=LDENT00027790:2;Parent=LDENT00027790;
scaffold1301_size81129	maker	exon	46015	46066	.	-	.	ID=LDENT00027790:3;Parent=LDENT00027790;
scaffold1301_size81129	maker	exon	59209	59330	.	-	.	ID=LDENT00027790:4;Parent=LDENT00027790;
scaffold1301_size81129	maker	exon	60980	61106	.	-	.	ID=LDENT00027790:5;Parent=LDENT00027790;
scaffold1301_size81129	maker	exon	63540	63765	.	-	.	ID=LDENT00027790:6;Parent=LDENT00027790;
scaffold1301_size81129	maker	exon	68015	68153	.	-	.	ID=LDENT00027790:7;Parent=LDENT00027790;
scaffold1301_size81129	maker	exon	68269	68350	.	-	.	ID=LDENT00027790:8;Parent=LDENT00027790;
scaffold1301_size81129	maker	exon	68799	68999	.	-	.	ID=LDENT00027790:9;Parent=LDENT00027790;
scaffold1301_size81129	maker	exon	69202	69351	.	-	.	ID=LDENT00027790:10;Parent=LDENT00027790;
scaffold1301_size81129	maker	exon	74646	74791	.	-	.	ID=LDENT00027790:11;Parent=LDENT00027790;
scaffold1301_size81129	maker	exon	74886	74949	.	-	.	ID=LDENT00027790:12;Parent=LDENT00027790;
scaffold1301_size81129	maker	exon	75821	76057	.	-	.	ID=LDENT00027790:13;Parent=LDENT00027790;
scaffold1301_size81129	maker	exon	78826	79048	.	-	.	ID=LDENT00027790:14;Parent=LDENT00027790;
scaffold1301_size81129	maker	five_prime_UTR	78880	79048	.	-	.	ID=LDENT00027790:five_prime_utr;Parent=LDENT00027790;
scaffold1301_size81129	maker	CDS	78826	78879	.	-	0	ID=LDENT00027790:cds;Parent=LDENT00027790;
scaffold1301_size81129	maker	CDS	75821	76057	.	-	0	ID=LDENT00027790:cds;Parent=LDENT00027790;
scaffold1301_size81129	maker	CDS	74886	74949	.	-	0	ID=LDENT00027790:cds;Parent=LDENT00027790;
scaffold1301_size81129	maker	CDS	74646	74791	.	-	2	ID=LDENT00027790:cds;Parent=LDENT00027790;
scaffold1301_size81129	maker	CDS	69202	69351	.	-	0	ID=LDENT00027790:cds;Parent=LDENT00027790;
scaffold1301_size81129	maker	CDS	68799	68999	.	-	0	ID=LDENT00027790:cds;Parent=LDENT00027790;
scaffold1301_size81129	maker	CDS	68269	68350	.	-	0	ID=LDENT00027790:cds;Parent=LDENT00027790;
scaffold1301_size81129	maker	CDS	68015	68153	.	-	2	ID=LDENT00027790:cds;Parent=LDENT00027790;
scaffold1301_size81129	maker	CDS	63540	63765	.	-	1	ID=LDENT00027790:cds;Parent=LDENT00027790;
scaffold1301_size81129	maker	CDS	60980	61106	.	-	0	ID=LDENT00027790:cds;Parent=LDENT00027790;
scaffold1301_size81129	maker	CDS	59209	59330	.	-	2	ID=LDENT00027790:cds;Parent=LDENT00027790;
scaffold1301_size81129	maker	CDS	46015	46066	.	-	0	ID=LDENT00027790:cds;Parent=LDENT00027790;
scaffold1301_size81129	maker	CDS	45324	45411	.	-	2	ID=LDENT00027790:cds;Parent=LDENT00027790;
scaffold1301_size81129	maker	CDS	44794	44794	.	-	1	ID=LDENT00027790:cds;Parent=LDENT00027790;
scaffold1302_size84149	maker	gene	93	4438	.	+	.	ID=LDENG00027800;Name=LDENG00027800;Note=Similar to Ebna1bp2: Probable rRNA-processing protein EBP2 (Mus musculus OX%3D10090);
scaffold1302_size84149	maker	mRNA	93	4438	.	+	.	ID=LDENT00027800;Parent=LDENG00027800;Name=LDENT00027800;Note=Similar to Ebna1bp2: Probable rRNA-processing protein EBP2 (Mus musculus OX%3D10090);
scaffold1302_size84149	maker	exon	93	297	.	+	.	ID=LDENT00027800:1;Parent=LDENT00027800;
scaffold1302_size84149	maker	exon	604	687	.	+	.	ID=LDENT00027800:2;Parent=LDENT00027800;
scaffold1302_size84149	maker	exon	809	981	.	+	.	ID=LDENT00027800:3;Parent=LDENT00027800;
scaffold1302_size84149	maker	exon	1536	1659	.	+	.	ID=LDENT00027800:4;Parent=LDENT00027800;
scaffold1302_size84149	maker	exon	2501	2590	.	+	.	ID=LDENT00027800:5;Parent=LDENT00027800;
scaffold1302_size84149	maker	exon	2874	2949	.	+	.	ID=LDENT00027800:6;Parent=LDENT00027800;
scaffold1302_size84149	maker	exon	3146	3236	.	+	.	ID=LDENT00027800:7;Parent=LDENT00027800;
scaffold1302_size84149	maker	exon	3344	3515	.	+	.	ID=LDENT00027800:8;Parent=LDENT00027800;
scaffold1302_size84149	maker	exon	3672	4438	.	+	.	ID=LDENT00027800:9;Parent=LDENT00027800;
scaffold1302_size84149	maker	five_prime_UTR	93	201	.	+	.	ID=LDENT00027800:five_prime_utr;Parent=LDENT00027800;
scaffold1302_size84149	maker	CDS	202	297	.	+	0	ID=LDENT00027800:cds;Parent=LDENT00027800;
scaffold1302_size84149	maker	CDS	604	687	.	+	0	ID=LDENT00027800:cds;Parent=LDENT00027800;
scaffold1302_size84149	maker	CDS	809	981	.	+	0	ID=LDENT00027800:cds;Parent=LDENT00027800;
scaffold1302_size84149	maker	CDS	1536	1659	.	+	1	ID=LDENT00027800:cds;Parent=LDENT00027800;
scaffold1302_size84149	maker	CDS	2501	2590	.	+	0	ID=LDENT00027800:cds;Parent=LDENT00027800;
scaffold1302_size84149	maker	CDS	2874	2949	.	+	0	ID=LDENT00027800:cds;Parent=LDENT00027800;
scaffold1302_size84149	maker	CDS	3146	3236	.	+	2	ID=LDENT00027800:cds;Parent=LDENT00027800;
scaffold1302_size84149	maker	CDS	3344	3515	.	+	1	ID=LDENT00027800:cds;Parent=LDENT00027800;
scaffold1302_size84149	maker	CDS	3672	3719	.	+	0	ID=LDENT00027800:cds;Parent=LDENT00027800;
scaffold1302_size84149	maker	three_prime_UTR	3720	4438	.	+	.	ID=LDENT00027800:three_prime_utr;Parent=LDENT00027800;
scaffold1302_size84149	maker	gene	20708	36337	.	+	.	ID=LDENG00027810;Name=LDENG00027810;Note=Protein of unknown function;
scaffold1302_size84149	maker	mRNA	20708	36337	1618	+	.	ID=LDENT00027810;Parent=LDENG00027810;Name=LDENT00027810;Note=Protein of unknown function;
scaffold1302_size84149	maker	exon	20708	21201	.	+	.	ID=LDENT00027810:1;Parent=LDENT00027810;
scaffold1302_size84149	maker	exon	36263	36337	.	+	.	ID=LDENT00027810:2;Parent=LDENT00027810;
scaffold1302_size84149	maker	five_prime_UTR	20708	21033	.	+	.	ID=LDENT00027810:five_prime_utr;Parent=LDENT00027810;
scaffold1302_size84149	maker	CDS	21034	21201	.	+	0	ID=LDENT00027810:cds;Parent=LDENT00027810;
scaffold1302_size84149	maker	CDS	36263	36337	.	+	0	ID=LDENT00027810:cds;Parent=LDENT00027810;
scaffold1302_size84149	maker	gene	81094	81704	.	+	.	ID=LDENG00027830;Name=LDENG00027830;Note=Protein of unknown function;
scaffold1302_size84149	maker	mRNA	81094	81704	1934	+	.	ID=LDENT00027830;Parent=LDENG00027830;Name=LDENT00027830;Note=Protein of unknown function;
scaffold1302_size84149	maker	exon	81094	81501	.	+	.	ID=LDENT00027830:1;Parent=LDENT00027830;
scaffold1302_size84149	maker	exon	81538	81704	.	+	.	ID=LDENT00027830:2;Parent=LDENT00027830;
scaffold1302_size84149	maker	five_prime_UTR	81094	81118	.	+	.	ID=LDENT00027830:five_prime_utr;Parent=LDENT00027830;
scaffold1302_size84149	maker	CDS	81119	81501	.	+	0	ID=LDENT00027830:cds;Parent=LDENT00027830;
scaffold1302_size84149	maker	CDS	81538	81541	.	+	1	ID=LDENT00027830:cds;Parent=LDENT00027830;
scaffold1302_size84149	maker	three_prime_UTR	81542	81704	.	+	.	ID=LDENT00027830:three_prime_utr;Parent=LDENT00027830;
scaffold1302_size84149	maker	gene	45993	49856	.	-	.	ID=LDENG00027820;Name=LDENG00027820;Note=Similar to Dmrt2: Doublesex- and mab-3-related transcription factor 2 (Mus musculus OX%3D10090);
scaffold1302_size84149	maker	mRNA	45993	49856	.	-	.	ID=LDENT00027820;Parent=LDENG00027820;Name=LDENT00027820;Note=Similar to Dmrt2: Doublesex- and mab-3-related transcription factor 2 (Mus musculus OX%3D10090);
scaffold1302_size84149	maker	exon	45993	46855	.	-	.	ID=LDENT00027820:1;Parent=LDENT00027820;
scaffold1302_size84149	maker	exon	47786	47885	.	-	.	ID=LDENT00027820:2;Parent=LDENT00027820;
scaffold1302_size84149	maker	exon	49485	49856	.	-	.	ID=LDENT00027820:3;Parent=LDENT00027820;
scaffold1302_size84149	maker	CDS	49485	49856	.	-	0	ID=LDENT00027820:cds;Parent=LDENT00027820;
scaffold1302_size84149	maker	CDS	47786	47885	.	-	0	ID=LDENT00027820:cds;Parent=LDENT00027820;
scaffold1302_size84149	maker	CDS	45993	46855	.	-	2	ID=LDENT00027820:cds;Parent=LDENT00027820;
scaffold1300_size502917_336648_502917	maker	gene	2881	5794	.	+	.	ID=LDENG00027530;Name=LDENG00027530;Note=Similar to DOK1: Docking protein 1 (Homo sapiens OX%3D9606);
scaffold1300_size502917_336648_502917	maker	mRNA	2881	5794	.	+	.	ID=LDENT00027530;Parent=LDENG00027530;Name=LDENT00027530;Note=Similar to DOK1: Docking protein 1 (Homo sapiens OX%3D9606);
scaffold1300_size502917_336648_502917	maker	exon	2881	3270	.	+	.	ID=LDENT00027530:1;Parent=LDENT00027530;
scaffold1300_size502917_336648_502917	maker	exon	3996	4077	.	+	.	ID=LDENT00027530:2;Parent=LDENT00027530;
scaffold1300_size502917_336648_502917	maker	exon	4960	5132	.	+	.	ID=LDENT00027530:3;Parent=LDENT00027530;
scaffold1300_size502917_336648_502917	maker	exon	5501	5794	.	+	.	ID=LDENT00027530:4;Parent=LDENT00027530;
scaffold1300_size502917_336648_502917	maker	CDS	2881	3270	.	+	0	ID=LDENT00027530:cds;Parent=LDENT00027530;
scaffold1300_size502917_336648_502917	maker	CDS	3996	4077	.	+	0	ID=LDENT00027530:cds;Parent=LDENT00027530;
scaffold1300_size502917_336648_502917	maker	CDS	4960	5132	.	+	2	ID=LDENT00027530:cds;Parent=LDENT00027530;
scaffold1300_size502917_336648_502917	maker	CDS	5501	5794	.	+	0	ID=LDENT00027530:cds;Parent=LDENT00027530;
scaffold1300_size502917_336648_502917	maker	gene	6007	7161	.	+	.	ID=LDENG00027540;Name=LDENG00027540;Note=Protein of unknown function;
scaffold1300_size502917_336648_502917	maker	mRNA	6007	7161	.	+	.	ID=LDENT00027540;Parent=LDENG00027540;Name=LDENT00027540;Note=Protein of unknown function;
scaffold1300_size502917_336648_502917	maker	exon	6007	7161	.	+	.	ID=LDENT00027540:1;Parent=LDENT00027540;
scaffold1300_size502917_336648_502917	maker	CDS	6007	7161	.	+	0	ID=LDENT00027540:cds;Parent=LDENT00027540;
scaffold1300_size502917_336648_502917	maker	gene	75411	126690	.	+	.	ID=LDENG00027570;Name=LDENG00027570;Note=Similar to Sema4f: Semaphorin-4F (Mus musculus OX%3D10090);
scaffold1300_size502917_336648_502917	maker	mRNA	75411	126690	.	+	.	ID=LDENT00027570;Parent=LDENG00027570;Name=LDENT00027570;Note=Similar to Sema4f: Semaphorin-4F (Mus musculus OX%3D10090);
scaffold1300_size502917_336648_502917	maker	exon	75411	76201	.	+	.	ID=LDENT00027570:1;Parent=LDENT00027570;
scaffold1300_size502917_336648_502917	maker	exon	117294	117439	.	+	.	ID=LDENT00027570:2;Parent=LDENT00027570;
scaffold1300_size502917_336648_502917	maker	exon	118102	118161	.	+	.	ID=LDENT00027570:3;Parent=LDENT00027570;
scaffold1300_size502917_336648_502917	maker	exon	119985	120083	.	+	.	ID=LDENT00027570:4;Parent=LDENT00027570;
scaffold1300_size502917_336648_502917	maker	exon	121230	121341	.	+	.	ID=LDENT00027570:5;Parent=LDENT00027570;
scaffold1300_size502917_336648_502917	maker	exon	121448	121567	.	+	.	ID=LDENT00027570:6;Parent=LDENT00027570;
scaffold1300_size502917_336648_502917	maker	exon	121818	121972	.	+	.	ID=LDENT00027570:7;Parent=LDENT00027570;
scaffold1300_size502917_336648_502917	maker	exon	122057	122238	.	+	.	ID=LDENT00027570:8;Parent=LDENT00027570;
scaffold1300_size502917_336648_502917	maker	exon	122533	122674	.	+	.	ID=LDENT00027570:9;Parent=LDENT00027570;
scaffold1300_size502917_336648_502917	maker	exon	122777	122990	.	+	.	ID=LDENT00027570:10;Parent=LDENT00027570;
scaffold1300_size502917_336648_502917	maker	exon	123694	123803	.	+	.	ID=LDENT00027570:11;Parent=LDENT00027570;
scaffold1300_size502917_336648_502917	maker	exon	123888	124039	.	+	.	ID=LDENT00027570:12;Parent=LDENT00027570;
scaffold1300_size502917_336648_502917	maker	exon	124587	124642	.	+	.	ID=LDENT00027570:13;Parent=LDENT00027570;
scaffold1300_size502917_336648_502917	maker	exon	124762	124952	.	+	.	ID=LDENT00027570:14;Parent=LDENT00027570;
scaffold1300_size502917_336648_502917	maker	exon	125134	125341	.	+	.	ID=LDENT00027570:15;Parent=LDENT00027570;
scaffold1300_size502917_336648_502917	maker	exon	126458	126690	.	+	.	ID=LDENT00027570:16;Parent=LDENT00027570;
scaffold1300_size502917_336648_502917	maker	five_prime_UTR	75411	76107	.	+	.	ID=LDENT00027570:five_prime_utr;Parent=LDENT00027570;
scaffold1300_size502917_336648_502917	maker	CDS	76108	76201	.	+	0	ID=LDENT00027570:cds;Parent=LDENT00027570;
scaffold1300_size502917_336648_502917	maker	CDS	117294	117439	.	+	2	ID=LDENT00027570:cds;Parent=LDENT00027570;
scaffold1300_size502917_336648_502917	maker	CDS	118102	118161	.	+	0	ID=LDENT00027570:cds;Parent=LDENT00027570;
scaffold1300_size502917_336648_502917	maker	CDS	119985	120083	.	+	0	ID=LDENT00027570:cds;Parent=LDENT00027570;
scaffold1300_size502917_336648_502917	maker	CDS	121230	121341	.	+	0	ID=LDENT00027570:cds;Parent=LDENT00027570;
scaffold1300_size502917_336648_502917	maker	CDS	121448	121567	.	+	2	ID=LDENT00027570:cds;Parent=LDENT00027570;
scaffold1300_size502917_336648_502917	maker	CDS	121818	121972	.	+	2	ID=LDENT00027570:cds;Parent=LDENT00027570;
scaffold1300_size502917_336648_502917	maker	CDS	122057	122238	.	+	0	ID=LDENT00027570:cds;Parent=LDENT00027570;
scaffold1300_size502917_336648_502917	maker	CDS	122533	122674	.	+	1	ID=LDENT00027570:cds;Parent=LDENT00027570;
scaffold1300_size502917_336648_502917	maker	CDS	122777	122990	.	+	0	ID=LDENT00027570:cds;Parent=LDENT00027570;
scaffold1300_size502917_336648_502917	maker	CDS	123694	123803	.	+	2	ID=LDENT00027570:cds;Parent=LDENT00027570;
scaffold1300_size502917_336648_502917	maker	CDS	123888	124039	.	+	0	ID=LDENT00027570:cds;Parent=LDENT00027570;
scaffold1300_size502917_336648_502917	maker	CDS	124587	124642	.	+	1	ID=LDENT00027570:cds;Parent=LDENT00027570;
scaffold1300_size502917_336648_502917	maker	CDS	124762	124952	.	+	2	ID=LDENT00027570:cds;Parent=LDENT00027570;
scaffold1300_size502917_336648_502917	maker	CDS	125134	125341	.	+	0	ID=LDENT00027570:cds;Parent=LDENT00027570;
scaffold1300_size502917_336648_502917	maker	CDS	126458	126690	.	+	2	ID=LDENT00027570:cds;Parent=LDENT00027570;
scaffold1300_size502917_336648_502917	maker	gene	16687	19788	.	-	.	ID=LDENG00027550;Name=LDENG00027550;Note=Similar to M1AP: Meiosis 1 arrest protein (Homo sapiens OX%3D9606);
scaffold1300_size502917_336648_502917	maker	mRNA	16687	19788	.	-	.	ID=LDENT00027550;Parent=LDENG00027550;Name=LDENT00027550;Note=Similar to M1AP: Meiosis 1 arrest protein (Homo sapiens OX%3D9606);
scaffold1300_size502917_336648_502917	maker	exon	16687	16890	.	-	.	ID=LDENT00027550:1;Parent=LDENT00027550;
scaffold1300_size502917_336648_502917	maker	exon	17045	17187	.	-	.	ID=LDENT00027550:2;Parent=LDENT00027550;
scaffold1300_size502917_336648_502917	maker	exon	17283	17328	.	-	.	ID=LDENT00027550:3;Parent=LDENT00027550;
scaffold1300_size502917_336648_502917	maker	exon	17799	17940	.	-	.	ID=LDENT00027550:4;Parent=LDENT00027550;
scaffold1300_size502917_336648_502917	maker	exon	19314	19473	.	-	.	ID=LDENT00027550:5;Parent=LDENT00027550;
scaffold1300_size502917_336648_502917	maker	exon	19641	19788	.	-	.	ID=LDENT00027550:6;Parent=LDENT00027550;
scaffold1300_size502917_336648_502917	maker	CDS	19641	19788	.	-	0	ID=LDENT00027550:cds;Parent=LDENT00027550;
scaffold1300_size502917_336648_502917	maker	CDS	19314	19473	.	-	2	ID=LDENT00027550:cds;Parent=LDENT00027550;
scaffold1300_size502917_336648_502917	maker	CDS	17799	17940	.	-	1	ID=LDENT00027550:cds;Parent=LDENT00027550;
scaffold1300_size502917_336648_502917	maker	CDS	17283	17328	.	-	0	ID=LDENT00027550:cds;Parent=LDENT00027550;
scaffold1300_size502917_336648_502917	maker	CDS	17045	17187	.	-	2	ID=LDENT00027550:cds;Parent=LDENT00027550;
scaffold1300_size502917_336648_502917	maker	CDS	16687	16890	.	-	0	ID=LDENT00027550:cds;Parent=LDENT00027550;
scaffold1300_size502917_336648_502917	maker	gene	34148	34363	.	-	.	ID=LDENG00027560;Name=LDENG00027560;Note=Similar to M1ap: Meiosis 1 arrest protein (Mus musculus OX%3D10090);
scaffold1300_size502917_336648_502917	maker	mRNA	34148	34363	.	-	.	ID=LDENT00027560;Parent=LDENG00027560;Name=LDENT00027560;Note=Similar to M1ap: Meiosis 1 arrest protein (Mus musculus OX%3D10090);
scaffold1300_size502917_336648_502917	maker	exon	34148	34363	.	-	.	ID=LDENT00027560:1;Parent=LDENT00027560;
scaffold1300_size502917_336648_502917	maker	CDS	34148	34363	.	-	0	ID=LDENT00027560:cds;Parent=LDENT00027560;
scaffold1300_size502917_336648_502917	maker	gene	133232	133727	.	-	.	ID=LDENG00027580;Name=LDENG00027580;Note=Similar to Chst12: Carbohydrate sulfotransferase 12 (Mus musculus OX%3D10090);
scaffold1300_size502917_336648_502917	maker	mRNA	133232	133727	.	-	.	ID=LDENT00027580;Parent=LDENG00027580;Name=LDENT00027580;Note=Similar to Chst12: Carbohydrate sulfotransferase 12 (Mus musculus OX%3D10090);
scaffold1300_size502917_336648_502917	maker	exon	133232	133438	.	-	.	ID=LDENT00027580:1;Parent=LDENT00027580;
scaffold1300_size502917_336648_502917	maker	exon	133533	133727	.	-	.	ID=LDENT00027580:2;Parent=LDENT00027580;
scaffold1300_size502917_336648_502917	maker	CDS	133533	133727	.	-	0	ID=LDENT00027580:cds;Parent=LDENT00027580;
scaffold1300_size502917_336648_502917	maker	CDS	133232	133438	.	-	0	ID=LDENT00027580:cds;Parent=LDENT00027580;
scaffold1300_size502917_336648_502917	maker	gene	143592	159700	.	-	.	ID=LDENG00027590;Name=LDENG00027590;Note=Similar to Chst12: Carbohydrate sulfotransferase 12 (Mus musculus OX%3D10090);
scaffold1300_size502917_336648_502917	maker	mRNA	143592	159700	.	-	.	ID=LDENT00027590;Parent=LDENG00027590;Name=LDENT00027590;Note=Similar to Chst12: Carbohydrate sulfotransferase 12 (Mus musculus OX%3D10090);
scaffold1300_size502917_336648_502917	maker	exon	159539	159700	.	-	.	ID=LDENT00027590:1;Parent=LDENT00027590;
scaffold1300_size502917_336648_502917	maker	exon	158610	158753	.	-	.	ID=LDENT00027590:2;Parent=LDENT00027590;
scaffold1300_size502917_336648_502917	maker	exon	158204	158511	.	-	.	ID=LDENT00027590:3;Parent=LDENT00027590;
scaffold1300_size502917_336648_502917	maker	exon	143592	143850	.	-	.	ID=LDENT00027590:4;Parent=LDENT00027590;
scaffold1300_size502917_336648_502917	maker	CDS	159539	159700	.	-	0	ID=LDENT00027590:cds;Parent=LDENT00027590;
scaffold1300_size502917_336648_502917	maker	CDS	158610	158753	.	-	0	ID=LDENT00027590:cds;Parent=LDENT00027590;
scaffold1300_size502917_336648_502917	maker	CDS	158204	158511	.	-	0	ID=LDENT00027590:cds;Parent=LDENT00027590;
scaffold1300_size502917_336648_502917	maker	CDS	143592	143850	.	-	1	ID=LDENT00027590:cds;Parent=LDENT00027590;
scaffold1303_size81067	maker	gene	10261	15765	.	+	.	ID=LDENG00027850;Name=LDENG00027850;Note=Similar to tsku: Tsukushin (Danio rerio OX%3D7955);
scaffold1303_size81067	maker	mRNA	10261	15765	.	+	.	ID=LDENT00027850;Parent=LDENG00027850;Name=LDENT00027850;Note=Similar to tsku: Tsukushin (Danio rerio OX%3D7955);
scaffold1303_size81067	maker	exon	10261	10447	.	+	.	ID=LDENT00027850:1;Parent=LDENT00027850;
scaffold1303_size81067	maker	exon	11260	11571	.	+	.	ID=LDENT00027850:2;Parent=LDENT00027850;
scaffold1303_size81067	maker	exon	12469	13411	.	+	.	ID=LDENT00027850:3;Parent=LDENT00027850;
scaffold1303_size81067	maker	exon	13475	15765	.	+	.	ID=LDENT00027850:4;Parent=LDENT00027850;
scaffold1303_size81067	maker	five_prime_UTR	10261	10447	.	+	.	ID=LDENT00027850:five_prime_utr;Parent=LDENT00027850;
scaffold1303_size81067	maker	five_prime_UTR	11260	11265	.	+	.	ID=LDENT00027850:five_prime_utr;Parent=LDENT00027850;
scaffold1303_size81067	maker	CDS	11266	11571	.	+	0	ID=LDENT00027850:cds;Parent=LDENT00027850;
scaffold1303_size81067	maker	CDS	12469	13209	.	+	0	ID=LDENT00027850:cds;Parent=LDENT00027850;
scaffold1303_size81067	maker	three_prime_UTR	13210	13411	.	+	.	ID=LDENT00027850:three_prime_utr;Parent=LDENT00027850;
scaffold1303_size81067	maker	three_prime_UTR	13475	15765	.	+	.	ID=LDENT00027850:three_prime_utr;Parent=LDENT00027850;
scaffold1303_size81067	maker	gene	40106	46828	.	+	.	ID=LDENG00027870;Name=LDENG00027870;Note=Similar to MMP20: Matrix metalloproteinase-20 (Sus scrofa OX%3D9823);
scaffold1303_size81067	maker	mRNA	40106	46828	.	+	.	ID=LDENT00027870;Parent=LDENG00027870;Name=LDENT00027870;Note=Similar to MMP20: Matrix metalloproteinase-20 (Sus scrofa OX%3D9823);
scaffold1303_size81067	maker	exon	40106	40243	.	+	.	ID=LDENT00027870:1;Parent=LDENT00027870;
scaffold1303_size81067	maker	exon	40894	41132	.	+	.	ID=LDENT00027870:2;Parent=LDENT00027870;
scaffold1303_size81067	maker	exon	42542	42690	.	+	.	ID=LDENT00027870:3;Parent=LDENT00027870;
scaffold1303_size81067	maker	exon	43053	43178	.	+	.	ID=LDENT00027870:4;Parent=LDENT00027870;
scaffold1303_size81067	maker	exon	43261	43419	.	+	.	ID=LDENT00027870:5;Parent=LDENT00027870;
scaffold1303_size81067	maker	exon	43508	43676	.	+	.	ID=LDENT00027870:6;Parent=LDENT00027870;
scaffold1303_size81067	maker	exon	44553	44686	.	+	.	ID=LDENT00027870:7;Parent=LDENT00027870;
scaffold1303_size81067	maker	exon	45211	45367	.	+	.	ID=LDENT00027870:8;Parent=LDENT00027870;
scaffold1303_size81067	maker	exon	45843	45946	.	+	.	ID=LDENT00027870:9;Parent=LDENT00027870;
scaffold1303_size81067	maker	exon	46574	46828	.	+	.	ID=LDENT00027870:10;Parent=LDENT00027870;
scaffold1303_size81067	maker	CDS	40106	40243	.	+	0	ID=LDENT00027870:cds;Parent=LDENT00027870;
scaffold1303_size81067	maker	CDS	40894	41132	.	+	0	ID=LDENT00027870:cds;Parent=LDENT00027870;
scaffold1303_size81067	maker	CDS	42542	42690	.	+	1	ID=LDENT00027870:cds;Parent=LDENT00027870;
scaffold1303_size81067	maker	CDS	43053	43178	.	+	2	ID=LDENT00027870:cds;Parent=LDENT00027870;
scaffold1303_size81067	maker	CDS	43261	43419	.	+	2	ID=LDENT00027870:cds;Parent=LDENT00027870;
scaffold1303_size81067	maker	CDS	43508	43676	.	+	2	ID=LDENT00027870:cds;Parent=LDENT00027870;
scaffold1303_size81067	maker	CDS	44553	44686	.	+	1	ID=LDENT00027870:cds;Parent=LDENT00027870;
scaffold1303_size81067	maker	CDS	45211	45367	.	+	2	ID=LDENT00027870:cds;Parent=LDENT00027870;
scaffold1303_size81067	maker	CDS	45843	45946	.	+	1	ID=LDENT00027870:cds;Parent=LDENT00027870;
scaffold1303_size81067	maker	CDS	46574	46674	.	+	2	ID=LDENT00027870:cds;Parent=LDENT00027870;
scaffold1303_size81067	maker	three_prime_UTR	46675	46828	.	+	.	ID=LDENT00027870:three_prime_utr;Parent=LDENT00027870;
scaffold1303_size81067	maker	gene	47540	53402	.	+	.	ID=LDENG00027880;Name=LDENG00027880;Note=Similar to MMP20: Matrix metalloproteinase-20 (Sus scrofa OX%3D9823);
scaffold1303_size81067	maker	mRNA	47540	53402	.	+	.	ID=LDENT00027880;Parent=LDENG00027880;Name=LDENT00027880;Note=Similar to MMP20: Matrix metalloproteinase-20 (Sus scrofa OX%3D9823);
scaffold1303_size81067	maker	exon	47540	47668	.	+	.	ID=LDENT00027880:1;Parent=LDENT00027880;
scaffold1303_size81067	maker	exon	48142	48395	.	+	.	ID=LDENT00027880:2;Parent=LDENT00027880;
scaffold1303_size81067	maker	exon	49170	49318	.	+	.	ID=LDENT00027880:3;Parent=LDENT00027880;
scaffold1303_size81067	maker	exon	49486	49617	.	+	.	ID=LDENT00027880:4;Parent=LDENT00027880;
scaffold1303_size81067	maker	exon	50150	50311	.	+	.	ID=LDENT00027880:5;Parent=LDENT00027880;
scaffold1303_size81067	maker	exon	50416	50527	.	+	.	ID=LDENT00027880:6;Parent=LDENT00027880;
scaffold1303_size81067	maker	exon	50987	51129	.	+	.	ID=LDENT00027880:7;Parent=LDENT00027880;
scaffold1303_size81067	maker	exon	51350	51506	.	+	.	ID=LDENT00027880:8;Parent=LDENT00027880;
scaffold1303_size81067	maker	exon	52084	52184	.	+	.	ID=LDENT00027880:9;Parent=LDENT00027880;
scaffold1303_size81067	maker	exon	52551	53402	.	+	.	ID=LDENT00027880:10;Parent=LDENT00027880;
scaffold1303_size81067	maker	five_prime_UTR	47540	47548	.	+	.	ID=LDENT00027880:five_prime_utr;Parent=LDENT00027880;
scaffold1303_size81067	maker	CDS	47549	47668	.	+	0	ID=LDENT00027880:cds;Parent=LDENT00027880;
scaffold1303_size81067	maker	CDS	48142	48395	.	+	0	ID=LDENT00027880:cds;Parent=LDENT00027880;
scaffold1303_size81067	maker	CDS	49170	49318	.	+	1	ID=LDENT00027880:cds;Parent=LDENT00027880;
scaffold1303_size81067	maker	CDS	49486	49617	.	+	2	ID=LDENT00027880:cds;Parent=LDENT00027880;
scaffold1303_size81067	maker	CDS	50150	50311	.	+	2	ID=LDENT00027880:cds;Parent=LDENT00027880;
scaffold1303_size81067	maker	CDS	50416	50527	.	+	2	ID=LDENT00027880:cds;Parent=LDENT00027880;
scaffold1303_size81067	maker	CDS	50987	51129	.	+	1	ID=LDENT00027880:cds;Parent=LDENT00027880;
scaffold1303_size81067	maker	CDS	51350	51506	.	+	2	ID=LDENT00027880:cds;Parent=LDENT00027880;
scaffold1303_size81067	maker	CDS	52084	52184	.	+	1	ID=LDENT00027880:cds;Parent=LDENT00027880;
scaffold1303_size81067	maker	CDS	52551	52651	.	+	2	ID=LDENT00027880:cds;Parent=LDENT00027880;
scaffold1303_size81067	maker	three_prime_UTR	52652	53402	.	+	.	ID=LDENT00027880:three_prime_utr;Parent=LDENT00027880;
scaffold1303_size81067	maker	gene	53870	57746	.	+	.	ID=LDENG00027890;Name=LDENG00027890;Note=Similar to MMP13: Collagenase 3 (Homo sapiens OX%3D9606);
scaffold1303_size81067	maker	mRNA	53870	57746	.	+	.	ID=LDENT00027890;Parent=LDENG00027890;Name=LDENT00027890;Note=Similar to MMP13: Collagenase 3 (Homo sapiens OX%3D9606);
scaffold1303_size81067	maker	exon	53870	53983	.	+	.	ID=LDENT00027890:1;Parent=LDENT00027890;
scaffold1303_size81067	maker	exon	54204	54320	.	+	.	ID=LDENT00027890:2;Parent=LDENT00027890;
scaffold1303_size81067	maker	exon	54589	54716	.	+	.	ID=LDENT00027890:3;Parent=LDENT00027890;
scaffold1303_size81067	maker	exon	54956	55104	.	+	.	ID=LDENT00027890:4;Parent=LDENT00027890;
scaffold1303_size81067	maker	exon	55351	55476	.	+	.	ID=LDENT00027890:5;Parent=LDENT00027890;
scaffold1303_size81067	maker	exon	55666	55827	.	+	.	ID=LDENT00027890:6;Parent=LDENT00027890;
scaffold1303_size81067	maker	exon	56622	56758	.	+	.	ID=LDENT00027890:7;Parent=LDENT00027890;
scaffold1303_size81067	maker	exon	56985	57045	.	+	.	ID=LDENT00027890:8;Parent=LDENT00027890;
scaffold1303_size81067	maker	exon	57164	57329	.	+	.	ID=LDENT00027890:9;Parent=LDENT00027890;
scaffold1303_size81067	maker	exon	57449	57552	.	+	.	ID=LDENT00027890:10;Parent=LDENT00027890;
scaffold1303_size81067	maker	exon	57643	57746	.	+	.	ID=LDENT00027890:11;Parent=LDENT00027890;
scaffold1303_size81067	maker	CDS	53870	53983	.	+	0	ID=LDENT00027890:cds;Parent=LDENT00027890;
scaffold1303_size81067	maker	CDS	54204	54320	.	+	0	ID=LDENT00027890:cds;Parent=LDENT00027890;
scaffold1303_size81067	maker	CDS	54589	54716	.	+	0	ID=LDENT00027890:cds;Parent=LDENT00027890;
scaffold1303_size81067	maker	CDS	54956	55104	.	+	1	ID=LDENT00027890:cds;Parent=LDENT00027890;
scaffold1303_size81067	maker	CDS	55351	55476	.	+	2	ID=LDENT00027890:cds;Parent=LDENT00027890;
scaffold1303_size81067	maker	CDS	55666	55827	.	+	2	ID=LDENT00027890:cds;Parent=LDENT00027890;
scaffold1303_size81067	maker	CDS	56622	56758	.	+	2	ID=LDENT00027890:cds;Parent=LDENT00027890;
scaffold1303_size81067	maker	CDS	56985	57045	.	+	0	ID=LDENT00027890:cds;Parent=LDENT00027890;
scaffold1303_size81067	maker	CDS	57164	57329	.	+	2	ID=LDENT00027890:cds;Parent=LDENT00027890;
scaffold1303_size81067	maker	CDS	57449	57552	.	+	1	ID=LDENT00027890:cds;Parent=LDENT00027890;
scaffold1303_size81067	maker	CDS	57643	57746	.	+	2	ID=LDENT00027890:cds;Parent=LDENT00027890;
scaffold1303_size81067	maker	gene	64124	72506	.	+	.	ID=LDENG00027900;Name=LDENG00027900;Note=Similar to TBRG1: Transforming growth factor beta regulator 1 (Homo sapiens OX%3D9606);
scaffold1303_size81067	maker	mRNA	64124	72506	.	+	.	ID=LDENT00027900;Parent=LDENG00027900;Name=LDENT00027900;Note=Similar to TBRG1: Transforming growth factor beta regulator 1 (Homo sapiens OX%3D9606);
scaffold1303_size81067	maker	exon	64124	64275	.	+	.	ID=LDENT00027900:1;Parent=LDENT00027900;
scaffold1303_size81067	maker	exon	64548	64709	.	+	.	ID=LDENT00027900:2;Parent=LDENT00027900;
scaffold1303_size81067	maker	exon	66105	66162	.	+	.	ID=LDENT00027900:3;Parent=LDENT00027900;
scaffold1303_size81067	maker	exon	66258	66340	.	+	.	ID=LDENT00027900:4;Parent=LDENT00027900;
scaffold1303_size81067	maker	exon	66805	66841	.	+	.	ID=LDENT00027900:5;Parent=LDENT00027900;
scaffold1303_size81067	maker	exon	67213	67275	.	+	.	ID=LDENT00027900:6;Parent=LDENT00027900;
scaffold1303_size81067	maker	exon	68040	68276	.	+	.	ID=LDENT00027900:7;Parent=LDENT00027900;
scaffold1303_size81067	maker	exon	68549	68619	.	+	.	ID=LDENT00027900:8;Parent=LDENT00027900;
scaffold1303_size81067	maker	exon	69236	69477	.	+	.	ID=LDENT00027900:9;Parent=LDENT00027900;
scaffold1303_size81067	maker	exon	69617	69753	.	+	.	ID=LDENT00027900:10;Parent=LDENT00027900;
scaffold1303_size81067	maker	exon	69999	70145	.	+	.	ID=LDENT00027900:11;Parent=LDENT00027900;
scaffold1303_size81067	maker	exon	70558	70655	.	+	.	ID=LDENT00027900:12;Parent=LDENT00027900;
scaffold1303_size81067	maker	exon	70898	71008	.	+	.	ID=LDENT00027900:13;Parent=LDENT00027900;
scaffold1303_size81067	maker	exon	71681	71826	.	+	.	ID=LDENT00027900:14;Parent=LDENT00027900;
scaffold1303_size81067	maker	exon	72095	72506	.	+	.	ID=LDENT00027900:15;Parent=LDENT00027900;
scaffold1303_size81067	maker	five_prime_UTR	64124	64275	.	+	.	ID=LDENT00027900:five_prime_utr;Parent=LDENT00027900;
scaffold1303_size81067	maker	five_prime_UTR	64548	64590	.	+	.	ID=LDENT00027900:five_prime_utr;Parent=LDENT00027900;
scaffold1303_size81067	maker	CDS	64591	64709	.	+	0	ID=LDENT00027900:cds;Parent=LDENT00027900;
scaffold1303_size81067	maker	CDS	66105	66162	.	+	1	ID=LDENT00027900:cds;Parent=LDENT00027900;
scaffold1303_size81067	maker	CDS	66258	66340	.	+	0	ID=LDENT00027900:cds;Parent=LDENT00027900;
scaffold1303_size81067	maker	CDS	66805	66841	.	+	1	ID=LDENT00027900:cds;Parent=LDENT00027900;
scaffold1303_size81067	maker	CDS	67213	67275	.	+	0	ID=LDENT00027900:cds;Parent=LDENT00027900;
scaffold1303_size81067	maker	CDS	68040	68276	.	+	0	ID=LDENT00027900:cds;Parent=LDENT00027900;
scaffold1303_size81067	maker	CDS	68549	68619	.	+	0	ID=LDENT00027900:cds;Parent=LDENT00027900;
scaffold1303_size81067	maker	CDS	69236	69477	.	+	1	ID=LDENT00027900:cds;Parent=LDENT00027900;
scaffold1303_size81067	maker	CDS	69617	69753	.	+	2	ID=LDENT00027900:cds;Parent=LDENT00027900;
scaffold1303_size81067	maker	CDS	69999	70145	.	+	0	ID=LDENT00027900:cds;Parent=LDENT00027900;
scaffold1303_size81067	maker	CDS	70558	70655	.	+	0	ID=LDENT00027900:cds;Parent=LDENT00027900;
scaffold1303_size81067	maker	CDS	70898	71008	.	+	1	ID=LDENT00027900:cds;Parent=LDENT00027900;
scaffold1303_size81067	maker	CDS	71681	71826	.	+	1	ID=LDENT00027900:cds;Parent=LDENT00027900;
scaffold1303_size81067	maker	CDS	72095	72183	.	+	2	ID=LDENT00027900:cds;Parent=LDENT00027900;
scaffold1303_size81067	maker	three_prime_UTR	72184	72506	.	+	.	ID=LDENT00027900:three_prime_utr;Parent=LDENT00027900;
scaffold1303_size81067	maker	gene	24215	29200	.	-	.	ID=LDENG00027860;Name=LDENG00027860;Note=Similar to mmp13: Collagenase 3 (Fragment) (Xenopus laevis OX%3D8355);
scaffold1303_size81067	maker	mRNA	24215	29200	.	-	.	ID=LDENT00027860;Parent=LDENG00027860;Name=LDENT00027860;Note=Similar to mmp13: Collagenase 3 (Fragment) (Xenopus laevis OX%3D8355);
scaffold1303_size81067	maker	exon	24215	25290	.	-	.	ID=LDENT00027860:1;Parent=LDENT00027860;
scaffold1303_size81067	maker	exon	25388	25491	.	-	.	ID=LDENT00027860:2;Parent=LDENT00027860;
scaffold1303_size81067	maker	exon	25603	25762	.	-	.	ID=LDENT00027860:3;Parent=LDENT00027860;
scaffold1303_size81067	maker	exon	25929	26062	.	-	.	ID=LDENT00027860:4;Parent=LDENT00027860;
scaffold1303_size81067	maker	exon	26692	26812	.	-	.	ID=LDENT00027860:5;Parent=LDENT00027860;
scaffold1303_size81067	maker	exon	26960	27115	.	-	.	ID=LDENT00027860:6;Parent=LDENT00027860;
scaffold1303_size81067	maker	exon	27826	27951	.	-	.	ID=LDENT00027860:7;Parent=LDENT00027860;
scaffold1303_size81067	maker	exon	28035	28183	.	-	.	ID=LDENT00027860:8;Parent=LDENT00027860;
scaffold1303_size81067	maker	exon	28330	28457	.	-	.	ID=LDENT00027860:9;Parent=LDENT00027860;
scaffold1303_size81067	maker	exon	28763	28873	.	-	.	ID=LDENT00027860:10;Parent=LDENT00027860;
scaffold1303_size81067	maker	exon	29078	29200	.	-	.	ID=LDENT00027860:11;Parent=LDENT00027860;
scaffold1303_size81067	maker	CDS	29078	29200	.	-	0	ID=LDENT00027860:cds;Parent=LDENT00027860;
scaffold1303_size81067	maker	CDS	28763	28873	.	-	0	ID=LDENT00027860:cds;Parent=LDENT00027860;
scaffold1303_size81067	maker	CDS	28330	28457	.	-	0	ID=LDENT00027860:cds;Parent=LDENT00027860;
scaffold1303_size81067	maker	CDS	28035	28183	.	-	1	ID=LDENT00027860:cds;Parent=LDENT00027860;
scaffold1303_size81067	maker	CDS	27826	27951	.	-	2	ID=LDENT00027860:cds;Parent=LDENT00027860;
scaffold1303_size81067	maker	CDS	26960	27115	.	-	2	ID=LDENT00027860:cds;Parent=LDENT00027860;
scaffold1303_size81067	maker	CDS	26692	26812	.	-	2	ID=LDENT00027860:cds;Parent=LDENT00027860;
scaffold1303_size81067	maker	CDS	25929	26062	.	-	1	ID=LDENT00027860:cds;Parent=LDENT00027860;
scaffold1303_size81067	maker	CDS	25603	25762	.	-	2	ID=LDENT00027860:cds;Parent=LDENT00027860;
scaffold1303_size81067	maker	CDS	25388	25491	.	-	1	ID=LDENT00027860:cds;Parent=LDENT00027860;
scaffold1303_size81067	maker	CDS	25190	25290	.	-	2	ID=LDENT00027860:cds;Parent=LDENT00027860;
scaffold1303_size81067	maker	three_prime_UTR	24215	25189	.	-	.	ID=LDENT00027860:three_prime_utr;Parent=LDENT00027860;
scaffold1303_size81067	maker	gene	71908	78444	.	-	.	ID=LDENG00027910;Name=LDENG00027910;Note=Similar to Siae: Sialate O-acetylesterase (Rattus norvegicus OX%3D10116);
scaffold1303_size81067	maker	mRNA	71908	78444	.	-	.	ID=LDENT00027910;Parent=LDENG00027910;Name=LDENT00027910;Note=Similar to Siae: Sialate O-acetylesterase (Rattus norvegicus OX%3D10116);
scaffold1303_size81067	maker	exon	71908	73656	.	-	.	ID=LDENT00027910:1;Parent=LDENT00027910;
scaffold1303_size81067	maker	exon	73871	74057	.	-	.	ID=LDENT00027910:2;Parent=LDENT00027910;
scaffold1303_size81067	maker	exon	74820	74974	.	-	.	ID=LDENT00027910:3;Parent=LDENT00027910;
scaffold1303_size81067	maker	exon	75778	75911	.	-	.	ID=LDENT00027910:4;Parent=LDENT00027910;
scaffold1303_size81067	maker	exon	76036	76121	.	-	.	ID=LDENT00027910:5;Parent=LDENT00027910;
scaffold1303_size81067	maker	exon	76254	76422	.	-	.	ID=LDENT00027910:6;Parent=LDENT00027910;
scaffold1303_size81067	maker	exon	76691	76829	.	-	.	ID=LDENT00027910:7;Parent=LDENT00027910;
scaffold1303_size81067	maker	exon	77353	77507	.	-	.	ID=LDENT00027910:8;Parent=LDENT00027910;
scaffold1303_size81067	maker	exon	78228	78444	.	-	.	ID=LDENT00027910:9;Parent=LDENT00027910;
scaffold1303_size81067	maker	CDS	78228	78444	.	-	0	ID=LDENT00027910:cds;Parent=LDENT00027910;
scaffold1303_size81067	maker	CDS	77353	77507	.	-	2	ID=LDENT00027910:cds;Parent=LDENT00027910;
scaffold1303_size81067	maker	CDS	76691	76829	.	-	0	ID=LDENT00027910:cds;Parent=LDENT00027910;
scaffold1303_size81067	maker	CDS	76254	76422	.	-	2	ID=LDENT00027910:cds;Parent=LDENT00027910;
scaffold1303_size81067	maker	CDS	76036	76121	.	-	1	ID=LDENT00027910:cds;Parent=LDENT00027910;
scaffold1303_size81067	maker	CDS	75778	75911	.	-	2	ID=LDENT00027910:cds;Parent=LDENT00027910;
scaffold1303_size81067	maker	CDS	74820	74974	.	-	0	ID=LDENT00027910:cds;Parent=LDENT00027910;
scaffold1303_size81067	maker	CDS	73871	74057	.	-	1	ID=LDENT00027910:cds;Parent=LDENT00027910;
scaffold1303_size81067	maker	CDS	73378	73656	.	-	0	ID=LDENT00027910:cds;Parent=LDENT00027910;
scaffold1303_size81067	maker	three_prime_UTR	71908	73377	.	-	.	ID=LDENT00027910:three_prime_utr;Parent=LDENT00027910;
scaffold1297_size175165	maker	gene	14692	36799	.	+	.	ID=LDENG00026770;Name=LDENG00026770;Note=Similar to SEMA4G: Semaphorin-4G (Homo sapiens OX%3D9606);
scaffold1297_size175165	maker	mRNA	14692	36799	.	+	.	ID=LDENT00026770;Parent=LDENG00026770;Name=LDENT00026770;Note=Similar to SEMA4G: Semaphorin-4G (Homo sapiens OX%3D9606);
scaffold1297_size175165	maker	exon	14692	14833	.	+	.	ID=LDENT00026770:1;Parent=LDENT00026770;
scaffold1297_size175165	maker	exon	24633	24781	.	+	.	ID=LDENT00026770:2;Parent=LDENT00026770;
scaffold1297_size175165	maker	exon	25144	25206	.	+	.	ID=LDENT00026770:3;Parent=LDENT00026770;
scaffold1297_size175165	maker	exon	25546	25644	.	+	.	ID=LDENT00026770:4;Parent=LDENT00026770;
scaffold1297_size175165	maker	exon	25816	25909	.	+	.	ID=LDENT00026770:5;Parent=LDENT00026770;
scaffold1297_size175165	maker	exon	26226	26339	.	+	.	ID=LDENT00026770:6;Parent=LDENT00026770;
scaffold1297_size175165	maker	exon	26676	26830	.	+	.	ID=LDENT00026770:7;Parent=LDENT00026770;
scaffold1297_size175165	maker	exon	29459	29634	.	+	.	ID=LDENT00026770:8;Parent=LDENT00026770;
scaffold1297_size175165	maker	exon	31824	31962	.	+	.	ID=LDENT00026770:9;Parent=LDENT00026770;
scaffold1297_size175165	maker	exon	32051	32273	.	+	.	ID=LDENT00026770:10;Parent=LDENT00026770;
scaffold1297_size175165	maker	exon	32377	32492	.	+	.	ID=LDENT00026770:11;Parent=LDENT00026770;
scaffold1297_size175165	maker	exon	33694	33848	.	+	.	ID=LDENT00026770:12;Parent=LDENT00026770;
scaffold1297_size175165	maker	exon	35319	35386	.	+	.	ID=LDENT00026770:13;Parent=LDENT00026770;
scaffold1297_size175165	maker	exon	35841	36799	.	+	.	ID=LDENT00026770:14;Parent=LDENT00026770;
scaffold1297_size175165	maker	CDS	14692	14833	.	+	0	ID=LDENT00026770:cds;Parent=LDENT00026770;
scaffold1297_size175165	maker	CDS	24633	24781	.	+	2	ID=LDENT00026770:cds;Parent=LDENT00026770;
scaffold1297_size175165	maker	CDS	25144	25206	.	+	0	ID=LDENT00026770:cds;Parent=LDENT00026770;
scaffold1297_size175165	maker	CDS	25546	25644	.	+	0	ID=LDENT00026770:cds;Parent=LDENT00026770;
scaffold1297_size175165	maker	CDS	25816	25909	.	+	0	ID=LDENT00026770:cds;Parent=LDENT00026770;
scaffold1297_size175165	maker	CDS	26226	26339	.	+	2	ID=LDENT00026770:cds;Parent=LDENT00026770;
scaffold1297_size175165	maker	CDS	26676	26830	.	+	2	ID=LDENT00026770:cds;Parent=LDENT00026770;
scaffold1297_size175165	maker	CDS	29459	29634	.	+	0	ID=LDENT00026770:cds;Parent=LDENT00026770;
scaffold1297_size175165	maker	CDS	31824	31962	.	+	1	ID=LDENT00026770:cds;Parent=LDENT00026770;
scaffold1297_size175165	maker	CDS	32051	32273	.	+	0	ID=LDENT00026770:cds;Parent=LDENT00026770;
scaffold1297_size175165	maker	CDS	32377	32492	.	+	2	ID=LDENT00026770:cds;Parent=LDENT00026770;
scaffold1297_size175165	maker	CDS	33694	33848	.	+	0	ID=LDENT00026770:cds;Parent=LDENT00026770;
scaffold1297_size175165	maker	CDS	35319	35386	.	+	1	ID=LDENT00026770:cds;Parent=LDENT00026770;
scaffold1297_size175165	maker	CDS	35841	36799	.	+	2	ID=LDENT00026770:cds;Parent=LDENT00026770;
scaffold1297_size175165	maker	gene	45014	48400	.	+	.	ID=LDENG00026790;Name=LDENG00026790;Note=Similar to Twnk: Twinkle protein%2C mitochondrial (Mus musculus OX%3D10090);
scaffold1297_size175165	maker	mRNA	45014	48400	.	+	.	ID=LDENT00026790;Parent=LDENG00026790;Name=LDENT00026790;Note=Similar to Twnk: Twinkle protein%2C mitochondrial (Mus musculus OX%3D10090);
scaffold1297_size175165	maker	exon	45014	45655	.	+	.	ID=LDENT00026790:1;Parent=LDENT00026790;
scaffold1297_size175165	maker	exon	45968	46670	.	+	.	ID=LDENT00026790:2;Parent=LDENT00026790;
scaffold1297_size175165	maker	exon	47027	47267	.	+	.	ID=LDENT00026790:3;Parent=LDENT00026790;
scaffold1297_size175165	maker	exon	47458	47565	.	+	.	ID=LDENT00026790:4;Parent=LDENT00026790;
scaffold1297_size175165	maker	exon	47838	47979	.	+	.	ID=LDENT00026790:5;Parent=LDENT00026790;
scaffold1297_size175165	maker	exon	48062	48400	.	+	.	ID=LDENT00026790:6;Parent=LDENT00026790;
scaffold1297_size175165	maker	CDS	45014	45655	.	+	0	ID=LDENT00026790:cds;Parent=LDENT00026790;
scaffold1297_size175165	maker	CDS	45968	46670	.	+	0	ID=LDENT00026790:cds;Parent=LDENT00026790;
scaffold1297_size175165	maker	CDS	47027	47267	.	+	2	ID=LDENT00026790:cds;Parent=LDENT00026790;
scaffold1297_size175165	maker	CDS	47458	47565	.	+	1	ID=LDENT00026790:cds;Parent=LDENT00026790;
scaffold1297_size175165	maker	CDS	47838	47979	.	+	1	ID=LDENT00026790:cds;Parent=LDENT00026790;
scaffold1297_size175165	maker	CDS	48062	48400	.	+	0	ID=LDENT00026790:cds;Parent=LDENT00026790;
scaffold1297_size175165	maker	gene	82296	86372	.	+	.	ID=LDENG00026800;Name=LDENG00026800;Note=Similar to lzts2: Leucine zipper putative tumor suppressor 2 homolog (Xenopus tropicalis OX%3D8364);
scaffold1297_size175165	maker	mRNA	82296	86372	.	+	.	ID=LDENT00026800;Parent=LDENG00026800;Name=LDENT00026800;Note=Similar to lzts2: Leucine zipper putative tumor suppressor 2 homolog (Xenopus tropicalis OX%3D8364);
scaffold1297_size175165	maker	exon	82296	82811	.	+	.	ID=LDENT00026800:1;Parent=LDENT00026800;
scaffold1297_size175165	maker	exon	83099	83567	.	+	.	ID=LDENT00026800:2;Parent=LDENT00026800;
scaffold1297_size175165	maker	exon	83656	83801	.	+	.	ID=LDENT00026800:3;Parent=LDENT00026800;
scaffold1297_size175165	maker	exon	84115	84237	.	+	.	ID=LDENT00026800:4;Parent=LDENT00026800;
scaffold1297_size175165	maker	exon	84418	84564	.	+	.	ID=LDENT00026800:5;Parent=LDENT00026800;
scaffold1297_size175165	maker	exon	85665	86372	.	+	.	ID=LDENT00026800:6;Parent=LDENT00026800;
scaffold1297_size175165	maker	CDS	82296	82811	.	+	0	ID=LDENT00026800:cds;Parent=LDENT00026800;
scaffold1297_size175165	maker	CDS	83099	83567	.	+	0	ID=LDENT00026800:cds;Parent=LDENT00026800;
scaffold1297_size175165	maker	CDS	83656	83801	.	+	2	ID=LDENT00026800:cds;Parent=LDENT00026800;
scaffold1297_size175165	maker	CDS	84115	84237	.	+	0	ID=LDENT00026800:cds;Parent=LDENT00026800;
scaffold1297_size175165	maker	CDS	84418	84564	.	+	0	ID=LDENT00026800:cds;Parent=LDENT00026800;
scaffold1297_size175165	maker	CDS	85665	86372	.	+	0	ID=LDENT00026800:cds;Parent=LDENT00026800;
scaffold1297_size175165	maker	gene	111763	112113	.	+	.	ID=LDENG00026830;Name=LDENG00026830;Note=Similar to scn4ab: Sodium channel protein type 4 subunit alpha B (Danio rerio OX%3D7955);
scaffold1297_size175165	maker	mRNA	111763	112113	.	+	.	ID=LDENT00026830;Parent=LDENG00026830;Name=LDENT00026830;Note=Similar to scn4ab: Sodium channel protein type 4 subunit alpha B (Danio rerio OX%3D7955);
scaffold1297_size175165	maker	exon	111763	112113	.	+	.	ID=LDENT00026830:1;Parent=LDENT00026830;
scaffold1297_size175165	maker	CDS	111763	112113	.	+	0	ID=LDENT00026830:cds;Parent=LDENT00026830;
scaffold1297_size175165	maker	gene	114644	123184	.	+	.	ID=LDENG00026840;Name=LDENG00026840;Note=Similar to scn4aa: Sodium channel protein type 4 subunit alpha A (Tetraodon nigroviridis OX%3D99883);
scaffold1297_size175165	maker	mRNA	114644	123184	.	+	.	ID=LDENT00026840;Parent=LDENG00026840;Name=LDENT00026840;Note=Similar to scn4aa: Sodium channel protein type 4 subunit alpha A (Tetraodon nigroviridis OX%3D99883);
scaffold1297_size175165	maker	exon	114644	114760	.	+	.	ID=LDENT00026840:1;Parent=LDENT00026840;
scaffold1297_size175165	maker	exon	114903	115097	.	+	.	ID=LDENT00026840:2;Parent=LDENT00026840;
scaffold1297_size175165	maker	exon	115369	115542	.	+	.	ID=LDENT00026840:3;Parent=LDENT00026840;
scaffold1297_size175165	maker	exon	115710	115839	.	+	.	ID=LDENT00026840:4;Parent=LDENT00026840;
scaffold1297_size175165	maker	exon	117148	117386	.	+	.	ID=LDENT00026840:5;Parent=LDENT00026840;
scaffold1297_size175165	maker	exon	117474	117647	.	+	.	ID=LDENT00026840:6;Parent=LDENT00026840;
scaffold1297_size175165	maker	exon	117770	118126	.	+	.	ID=LDENT00026840:7;Parent=LDENT00026840;
scaffold1297_size175165	maker	exon	118595	119059	.	+	.	ID=LDENT00026840:8;Parent=LDENT00026840;
scaffold1297_size175165	maker	exon	119456	119591	.	+	.	ID=LDENT00026840:9;Parent=LDENT00026840;
scaffold1297_size175165	maker	exon	119668	119822	.	+	.	ID=LDENT00026840:10;Parent=LDENT00026840;
scaffold1297_size175165	maker	exon	119901	120074	.	+	.	ID=LDENT00026840:11;Parent=LDENT00026840;
scaffold1297_size175165	maker	exon	120232	120354	.	+	.	ID=LDENT00026840:12;Parent=LDENT00026840;
scaffold1297_size175165	maker	exon	120779	121060	.	+	.	ID=LDENT00026840:13;Parent=LDENT00026840;
scaffold1297_size175165	maker	exon	122437	122707	.	+	.	ID=LDENT00026840:14;Parent=LDENT00026840;
scaffold1297_size175165	maker	exon	123102	123184	.	+	.	ID=LDENT00026840:15;Parent=LDENT00026840;
scaffold1297_size175165	maker	CDS	114644	114760	.	+	0	ID=LDENT00026840:cds;Parent=LDENT00026840;
scaffold1297_size175165	maker	CDS	114903	115097	.	+	0	ID=LDENT00026840:cds;Parent=LDENT00026840;
scaffold1297_size175165	maker	CDS	115369	115542	.	+	0	ID=LDENT00026840:cds;Parent=LDENT00026840;
scaffold1297_size175165	maker	CDS	115710	115839	.	+	0	ID=LDENT00026840:cds;Parent=LDENT00026840;
scaffold1297_size175165	maker	CDS	117148	117386	.	+	2	ID=LDENT00026840:cds;Parent=LDENT00026840;
scaffold1297_size175165	maker	CDS	117474	117647	.	+	0	ID=LDENT00026840:cds;Parent=LDENT00026840;
scaffold1297_size175165	maker	CDS	117770	118126	.	+	0	ID=LDENT00026840:cds;Parent=LDENT00026840;
scaffold1297_size175165	maker	CDS	118595	119059	.	+	0	ID=LDENT00026840:cds;Parent=LDENT00026840;
scaffold1297_size175165	maker	CDS	119456	119591	.	+	0	ID=LDENT00026840:cds;Parent=LDENT00026840;
scaffold1297_size175165	maker	CDS	119668	119822	.	+	2	ID=LDENT00026840:cds;Parent=LDENT00026840;
scaffold1297_size175165	maker	CDS	119901	120074	.	+	0	ID=LDENT00026840:cds;Parent=LDENT00026840;
scaffold1297_size175165	maker	CDS	120232	120354	.	+	0	ID=LDENT00026840:cds;Parent=LDENT00026840;
scaffold1297_size175165	maker	CDS	120779	121060	.	+	0	ID=LDENT00026840:cds;Parent=LDENT00026840;
scaffold1297_size175165	maker	CDS	122437	122707	.	+	0	ID=LDENT00026840:cds;Parent=LDENT00026840;
scaffold1297_size175165	maker	CDS	123102	123184	.	+	2	ID=LDENT00026840:cds;Parent=LDENT00026840;
scaffold1297_size175165	maker	gene	123235	124347	.	+	.	ID=LDENG00026850;Name=LDENG00026850;Note=Similar to scn4aa: Sodium channel protein type 4 subunit alpha A (Takifugu rubripes OX%3D31033);
scaffold1297_size175165	maker	mRNA	123235	124347	.	+	.	ID=LDENT00026850;Parent=LDENG00026850;Name=LDENT00026850;Note=Similar to scn4aa: Sodium channel protein type 4 subunit alpha A (Takifugu rubripes OX%3D31033);
scaffold1297_size175165	maker	exon	123235	124347	.	+	.	ID=LDENT00026850:1;Parent=LDENT00026850;
scaffold1297_size175165	maker	CDS	123235	124347	.	+	0	ID=LDENT00026850:cds;Parent=LDENT00026850;
scaffold1297_size175165	maker	gene	135903	156155	.	+	.	ID=LDENG00026870;Name=LDENG00026870;Note=Similar to PLEKHM1: Pleckstrin homology domain-containing family M member 1 (Homo sapiens OX%3D9606);
scaffold1297_size175165	maker	mRNA	135903	146359	.	+	.	ID=LDENT00026870;Parent=LDENG00026870;Name=LDENT00026870;Note=Similar to PLEKHM1: Pleckstrin homology domain-containing family M member 1 (Homo sapiens OX%3D9606);
scaffold1297_size175165	maker	exon	135903	136106	.	+	.	ID=LDENT00026870:1;Parent=LDENT00026870;
scaffold1297_size175165	maker	exon	137739	137829	.	+	.	ID=LDENT00026870:2;Parent=LDENT00026870;
scaffold1297_size175165	maker	exon	139189	139430	.	+	.	ID=LDENT00026870:3;Parent=LDENT00026870;
scaffold1297_size175165	maker	exon	139590	140025	.	+	.	ID=LDENT00026870:4;Parent=LDENT00026870;
scaffold1297_size175165	maker	exon	140099	140243	.	+	.	ID=LDENT00026870:5;Parent=LDENT00026870;
scaffold1297_size175165	maker	exon	140368	140779	.	+	.	ID=LDENT00026870:6;Parent=LDENT00026870;
scaffold1297_size175165	maker	exon	141194	141374	.	+	.	ID=LDENT00026870:7;Parent=LDENT00026870;
scaffold1297_size175165	maker	exon	142185	143168	.	+	.	ID=LDENT00026870:8;Parent=LDENT00026870;
scaffold1297_size175165	maker	exon	143325	143470	.	+	.	ID=LDENT00026870:9;Parent=LDENT00026870;
scaffold1297_size175165	maker	exon	143790	143983	.	+	.	ID=LDENT00026870:10;Parent=LDENT00026870;
scaffold1297_size175165	maker	exon	144198	144261	.	+	.	ID=LDENT00026870:11;Parent=LDENT00026870;
scaffold1297_size175165	maker	exon	144352	144509	.	+	.	ID=LDENT00026870:12;Parent=LDENT00026870;
scaffold1297_size175165	maker	exon	144669	146359	.	+	.	ID=LDENT00026870:13;Parent=LDENT00026870;
scaffold1297_size175165	maker	five_prime_UTR	135903	136106	.	+	.	ID=LDENT00026870:five_prime_utr;Parent=LDENT00026870;
scaffold1297_size175165	maker	five_prime_UTR	137739	137829	.	+	.	ID=LDENT00026870:five_prime_utr;Parent=LDENT00026870;
scaffold1297_size175165	maker	five_prime_UTR	139189	139430	.	+	.	ID=LDENT00026870:five_prime_utr;Parent=LDENT00026870;
scaffold1297_size175165	maker	five_prime_UTR	139590	140025	.	+	.	ID=LDENT00026870:five_prime_utr;Parent=LDENT00026870;
scaffold1297_size175165	maker	five_prime_UTR	140099	140243	.	+	.	ID=LDENT00026870:five_prime_utr;Parent=LDENT00026870;
scaffold1297_size175165	maker	five_prime_UTR	140368	140701	.	+	.	ID=LDENT00026870:five_prime_utr;Parent=LDENT00026870;
scaffold1297_size175165	maker	CDS	140702	140779	.	+	0	ID=LDENT00026870:cds;Parent=LDENT00026870;
scaffold1297_size175165	maker	CDS	141194	141374	.	+	0	ID=LDENT00026870:cds;Parent=LDENT00026870;
scaffold1297_size175165	maker	CDS	142185	143168	.	+	2	ID=LDENT00026870:cds;Parent=LDENT00026870;
scaffold1297_size175165	maker	CDS	143325	143470	.	+	2	ID=LDENT00026870:cds;Parent=LDENT00026870;
scaffold1297_size175165	maker	CDS	143790	143983	.	+	0	ID=LDENT00026870:cds;Parent=LDENT00026870;
scaffold1297_size175165	maker	CDS	144198	144261	.	+	1	ID=LDENT00026870:cds;Parent=LDENT00026870;
scaffold1297_size175165	maker	CDS	144352	144509	.	+	0	ID=LDENT00026870:cds;Parent=LDENT00026870;
scaffold1297_size175165	maker	CDS	144669	144783	.	+	1	ID=LDENT00026870:cds;Parent=LDENT00026870;
scaffold1297_size175165	maker	three_prime_UTR	144784	146359	.	+	.	ID=LDENT00026870:three_prime_utr;Parent=LDENT00026870;
scaffold1297_size175165	maker	gene	1423	9504	.	-	.	ID=LDENG00026760;Name=LDENG00026760;Note=Similar to MFSD13A: Transmembrane protein 180 (Gallus gallus OX%3D9031);
scaffold1297_size175165	maker	mRNA	1423	9504	.	-	.	ID=LDENT00026760;Parent=LDENG00026760;Name=LDENT00026760;Note=Similar to MFSD13A: Transmembrane protein 180 (Gallus gallus OX%3D9031);
scaffold1297_size175165	maker	exon	1423	2856	.	-	.	ID=LDENT00026760:1;Parent=LDENT00026760;
scaffold1297_size175165	maker	exon	3011	3204	.	-	.	ID=LDENT00026760:2;Parent=LDENT00026760;
scaffold1297_size175165	maker	exon	3919	4090	.	-	.	ID=LDENT00026760:3;Parent=LDENT00026760;
scaffold1297_size175165	maker	exon	4311	4407	.	-	.	ID=LDENT00026760:4;Parent=LDENT00026760;
scaffold1297_size175165	maker	exon	4870	4990	.	-	.	ID=LDENT00026760:5;Parent=LDENT00026760;
scaffold1297_size175165	maker	exon	5101	5550	.	-	.	ID=LDENT00026760:6;Parent=LDENT00026760;
scaffold1297_size175165	maker	exon	5925	6004	.	-	.	ID=LDENT00026760:7;Parent=LDENT00026760;
scaffold1297_size175165	maker	exon	6366	6622	.	-	.	ID=LDENT00026760:8;Parent=LDENT00026760;
scaffold1297_size175165	maker	exon	9365	9504	.	-	.	ID=LDENT00026760:9;Parent=LDENT00026760;
scaffold1297_size175165	maker	five_prime_UTR	9365	9504	.	-	.	ID=LDENT00026760:five_prime_utr;Parent=LDENT00026760;
scaffold1297_size175165	maker	five_prime_UTR	6528	6622	.	-	.	ID=LDENT00026760:five_prime_utr;Parent=LDENT00026760;
scaffold1297_size175165	maker	CDS	6366	6527	.	-	0	ID=LDENT00026760:cds;Parent=LDENT00026760;
scaffold1297_size175165	maker	CDS	5925	6004	.	-	0	ID=LDENT00026760:cds;Parent=LDENT00026760;
scaffold1297_size175165	maker	CDS	5101	5550	.	-	1	ID=LDENT00026760:cds;Parent=LDENT00026760;
scaffold1297_size175165	maker	CDS	4870	4990	.	-	1	ID=LDENT00026760:cds;Parent=LDENT00026760;
scaffold1297_size175165	maker	CDS	4311	4407	.	-	0	ID=LDENT00026760:cds;Parent=LDENT00026760;
scaffold1297_size175165	maker	CDS	3919	4090	.	-	2	ID=LDENT00026760:cds;Parent=LDENT00026760;
scaffold1297_size175165	maker	CDS	3011	3204	.	-	1	ID=LDENT00026760:cds;Parent=LDENT00026760;
scaffold1297_size175165	maker	CDS	2612	2856	.	-	2	ID=LDENT00026760:cds;Parent=LDENT00026760;
scaffold1297_size175165	maker	three_prime_UTR	1423	2611	.	-	.	ID=LDENT00026760:three_prime_utr;Parent=LDENT00026760;
scaffold1297_size175165	maker	gene	42544	44280	.	-	.	ID=LDENG00026780;Name=LDENG00026780;Note=Similar to MRPL43: 39S ribosomal protein L43%2C mitochondrial (Bos taurus OX%3D9913);
scaffold1297_size175165	maker	mRNA	42544	44280	.	-	.	ID=LDENT00026780;Parent=LDENG00026780;Name=LDENT00026780;Note=Similar to MRPL43: 39S ribosomal protein L43%2C mitochondrial (Bos taurus OX%3D9913);
scaffold1297_size175165	maker	exon	42544	42558	.	-	.	ID=LDENT00026780:1;Parent=LDENT00026780;
scaffold1297_size175165	maker	exon	42666	42673	.	-	.	ID=LDENT00026780:2;Parent=LDENT00026780;
scaffold1297_size175165	maker	exon	42734	42916	.	-	.	ID=LDENT00026780:3;Parent=LDENT00026780;
scaffold1297_size175165	maker	exon	43684	43790	.	-	.	ID=LDENT00026780:4;Parent=LDENT00026780;
scaffold1297_size175165	maker	exon	43988	44142	.	-	.	ID=LDENT00026780:5;Parent=LDENT00026780;
scaffold1297_size175165	maker	exon	44248	44280	.	-	.	ID=LDENT00026780:6;Parent=LDENT00026780;
scaffold1297_size175165	maker	CDS	44248	44280	.	-	0	ID=LDENT00026780:cds;Parent=LDENT00026780;
scaffold1297_size175165	maker	CDS	43988	44142	.	-	0	ID=LDENT00026780:cds;Parent=LDENT00026780;
scaffold1297_size175165	maker	CDS	43684	43790	.	-	1	ID=LDENT00026780:cds;Parent=LDENT00026780;
scaffold1297_size175165	maker	CDS	42734	42916	.	-	2	ID=LDENT00026780:cds;Parent=LDENT00026780;
scaffold1297_size175165	maker	CDS	42666	42673	.	-	2	ID=LDENT00026780:cds;Parent=LDENT00026780;
scaffold1297_size175165	maker	CDS	42544	42558	.	-	0	ID=LDENT00026780:cds;Parent=LDENT00026780;
scaffold1297_size175165	maker	gene	87709	96226	.	-	.	ID=LDENG00026810;Name=LDENG00026810;Note=Similar to PDZD7: PDZ domain-containing protein 7 (Homo sapiens OX%3D9606);
scaffold1297_size175165	maker	mRNA	87709	96226	.	-	.	ID=LDENT00026810;Parent=LDENG00026810;Name=LDENT00026810;Note=Similar to PDZD7: PDZ domain-containing protein 7 (Homo sapiens OX%3D9606);
scaffold1297_size175165	maker	exon	87709	89194	.	-	.	ID=LDENT00026810:1;Parent=LDENT00026810;
scaffold1297_size175165	maker	exon	89297	89397	.	-	.	ID=LDENT00026810:2;Parent=LDENT00026810;
scaffold1297_size175165	maker	exon	89798	90415	.	-	.	ID=LDENT00026810:3;Parent=LDENT00026810;
scaffold1297_size175165	maker	exon	90582	90653	.	-	.	ID=LDENT00026810:4;Parent=LDENT00026810;
scaffold1297_size175165	maker	exon	90899	90990	.	-	.	ID=LDENT00026810:5;Parent=LDENT00026810;
scaffold1297_size175165	maker	exon	91294	91385	.	-	.	ID=LDENT00026810:6;Parent=LDENT00026810;
scaffold1297_size175165	maker	exon	91483	91595	.	-	.	ID=LDENT00026810:7;Parent=LDENT00026810;
scaffold1297_size175165	maker	exon	91832	91996	.	-	.	ID=LDENT00026810:8;Parent=LDENT00026810;
scaffold1297_size175165	maker	exon	92136	92356	.	-	.	ID=LDENT00026810:9;Parent=LDENT00026810;
scaffold1297_size175165	maker	exon	93150	93327	.	-	.	ID=LDENT00026810:10;Parent=LDENT00026810;
scaffold1297_size175165	maker	exon	93545	93605	.	-	.	ID=LDENT00026810:11;Parent=LDENT00026810;
scaffold1297_size175165	maker	exon	94627	94774	.	-	.	ID=LDENT00026810:12;Parent=LDENT00026810;
scaffold1297_size175165	maker	exon	94909	95085	.	-	.	ID=LDENT00026810:13;Parent=LDENT00026810;
scaffold1297_size175165	maker	exon	95221	95395	.	-	.	ID=LDENT00026810:14;Parent=LDENT00026810;
scaffold1297_size175165	maker	exon	95508	95645	.	-	.	ID=LDENT00026810:15;Parent=LDENT00026810;
scaffold1297_size175165	maker	exon	96064	96226	.	-	.	ID=LDENT00026810:16;Parent=LDENT00026810;
scaffold1297_size175165	maker	CDS	96064	96226	.	-	0	ID=LDENT00026810:cds;Parent=LDENT00026810;
scaffold1297_size175165	maker	CDS	95508	95645	.	-	2	ID=LDENT00026810:cds;Parent=LDENT00026810;
scaffold1297_size175165	maker	CDS	95221	95395	.	-	2	ID=LDENT00026810:cds;Parent=LDENT00026810;
scaffold1297_size175165	maker	CDS	94909	95085	.	-	1	ID=LDENT00026810:cds;Parent=LDENT00026810;
scaffold1297_size175165	maker	CDS	94627	94774	.	-	1	ID=LDENT00026810:cds;Parent=LDENT00026810;
scaffold1297_size175165	maker	CDS	93545	93605	.	-	0	ID=LDENT00026810:cds;Parent=LDENT00026810;
scaffold1297_size175165	maker	CDS	93150	93327	.	-	2	ID=LDENT00026810:cds;Parent=LDENT00026810;
scaffold1297_size175165	maker	CDS	92136	92356	.	-	1	ID=LDENT00026810:cds;Parent=LDENT00026810;
scaffold1297_size175165	maker	CDS	91832	91996	.	-	2	ID=LDENT00026810:cds;Parent=LDENT00026810;
scaffold1297_size175165	maker	CDS	91483	91595	.	-	2	ID=LDENT00026810:cds;Parent=LDENT00026810;
scaffold1297_size175165	maker	CDS	91294	91385	.	-	0	ID=LDENT00026810:cds;Parent=LDENT00026810;
scaffold1297_size175165	maker	CDS	90899	90990	.	-	1	ID=LDENT00026810:cds;Parent=LDENT00026810;
scaffold1297_size175165	maker	CDS	90582	90653	.	-	2	ID=LDENT00026810:cds;Parent=LDENT00026810;
scaffold1297_size175165	maker	CDS	89798	90415	.	-	2	ID=LDENT00026810:cds;Parent=LDENT00026810;
scaffold1297_size175165	maker	CDS	89297	89397	.	-	2	ID=LDENT00026810:cds;Parent=LDENT00026810;
scaffold1297_size175165	maker	CDS	89051	89194	.	-	0	ID=LDENT00026810:cds;Parent=LDENT00026810;
scaffold1297_size175165	maker	three_prime_UTR	87709	89050	.	-	.	ID=LDENT00026810:three_prime_utr;Parent=LDENT00026810;
scaffold1297_size175165	maker	gene	98690	100564	.	-	.	ID=LDENG00026820;Name=LDENG00026820;Note=Similar to prxl2a: Peroxiredoxin-like 2A (Danio rerio OX%3D7955);
scaffold1297_size175165	maker	mRNA	98690	100564	.	-	.	ID=LDENT00026820;Parent=LDENG00026820;Name=LDENT00026820;Note=Similar to prxl2a: Peroxiredoxin-like 2A (Danio rerio OX%3D7955);
scaffold1297_size175165	maker	exon	98690	98803	.	-	.	ID=LDENT00026820:1;Parent=LDENT00026820;
scaffold1297_size175165	maker	exon	99205	99369	.	-	.	ID=LDENT00026820:2;Parent=LDENT00026820;
scaffold1297_size175165	maker	exon	99582	99722	.	-	.	ID=LDENT00026820:3;Parent=LDENT00026820;
scaffold1297_size175165	maker	exon	100236	100294	.	-	.	ID=LDENT00026820:4;Parent=LDENT00026820;
scaffold1297_size175165	maker	exon	100420	100564	.	-	.	ID=LDENT00026820:5;Parent=LDENT00026820;
scaffold1297_size175165	maker	CDS	100420	100564	.	-	0	ID=LDENT00026820:cds;Parent=LDENT00026820;
scaffold1297_size175165	maker	CDS	100236	100294	.	-	2	ID=LDENT00026820:cds;Parent=LDENT00026820;
scaffold1297_size175165	maker	CDS	99582	99722	.	-	0	ID=LDENT00026820:cds;Parent=LDENT00026820;
scaffold1297_size175165	maker	CDS	99205	99369	.	-	0	ID=LDENT00026820:cds;Parent=LDENT00026820;
scaffold1297_size175165	maker	CDS	98690	98803	.	-	0	ID=LDENT00026820:cds;Parent=LDENT00026820;
scaffold1297_size175165	maker	gene	132012	133101	.	-	.	ID=LDENG00026860;Name=LDENG00026860;Note=Similar to ifna3: Interferon a3 (Oncorhynchus mykiss OX%3D8022);
scaffold1297_size175165	maker	mRNA	132012	133101	.	-	.	ID=LDENT00026860;Parent=LDENG00026860;Name=LDENT00026860;Note=Similar to ifna3: Interferon a3 (Oncorhynchus mykiss OX%3D8022);
scaffold1297_size175165	maker	exon	132012	132107	.	-	.	ID=LDENT00026860:1;Parent=LDENT00026860;
scaffold1297_size175165	maker	exon	132519	132668	.	-	.	ID=LDENT00026860:2;Parent=LDENT00026860;
scaffold1297_size175165	maker	exon	132873	132962	.	-	.	ID=LDENT00026860:3;Parent=LDENT00026860;
scaffold1297_size175165	maker	exon	133099	133101	.	-	.	ID=LDENT00026860:4;Parent=LDENT00026860;
scaffold1297_size175165	maker	CDS	133099	133101	.	-	0	ID=LDENT00026860:cds;Parent=LDENT00026860;
scaffold1297_size175165	maker	CDS	132873	132962	.	-	0	ID=LDENT00026860:cds;Parent=LDENT00026860;
scaffold1297_size175165	maker	CDS	132519	132668	.	-	0	ID=LDENT00026860:cds;Parent=LDENT00026860;
scaffold1297_size175165	maker	CDS	132012	132107	.	-	0	ID=LDENT00026860:cds;Parent=LDENT00026860;
scaffold1297_size175165	maker	gene	156439	163874	.	-	.	ID=LDENG00026880;Name=LDENG00026880;Note=Similar to Lasp1: LIM and SH3 domain protein 1 (Mus musculus OX%3D10090);
scaffold1297_size175165	maker	mRNA	156439	163874	.	-	.	ID=LDENT00026880;Parent=LDENG00026880;Name=LDENT00026880;Note=Similar to Lasp1: LIM and SH3 domain protein 1 (Mus musculus OX%3D10090);
scaffold1297_size175165	maker	exon	156439	157543	.	-	.	ID=LDENT00026880:1;Parent=LDENT00026880;
scaffold1297_size175165	maker	exon	158136	158218	.	-	.	ID=LDENT00026880:2;Parent=LDENT00026880;
scaffold1297_size175165	maker	exon	158422	158491	.	-	.	ID=LDENT00026880:3;Parent=LDENT00026880;
scaffold1297_size175165	maker	exon	159254	159361	.	-	.	ID=LDENT00026880:4;Parent=LDENT00026880;
scaffold1297_size175165	maker	exon	161572	161656	.	-	.	ID=LDENT00026880:5;Parent=LDENT00026880;
scaffold1297_size175165	maker	exon	162591	162685	.	-	.	ID=LDENT00026880:6;Parent=LDENT00026880;
scaffold1297_size175165	maker	exon	163724	163874	.	-	.	ID=LDENT00026880:7;Parent=LDENT00026880;
scaffold1297_size175165	maker	five_prime_UTR	163793	163874	.	-	.	ID=LDENT00026880:five_prime_utr;Parent=LDENT00026880;
scaffold1297_size175165	maker	CDS	163724	163792	.	-	0	ID=LDENT00026880:cds;Parent=LDENT00026880;
scaffold1297_size175165	maker	CDS	162591	162685	.	-	0	ID=LDENT00026880:cds;Parent=LDENT00026880;
scaffold1297_size175165	maker	CDS	161572	161656	.	-	1	ID=LDENT00026880:cds;Parent=LDENT00026880;
scaffold1297_size175165	maker	CDS	159254	159361	.	-	0	ID=LDENT00026880:cds;Parent=LDENT00026880;
scaffold1297_size175165	maker	CDS	158422	158491	.	-	0	ID=LDENT00026880:cds;Parent=LDENT00026880;
scaffold1297_size175165	maker	CDS	158136	158218	.	-	2	ID=LDENT00026880:cds;Parent=LDENT00026880;
scaffold1297_size175165	maker	CDS	157370	157543	.	-	0	ID=LDENT00026880:cds;Parent=LDENT00026880;
scaffold1297_size175165	maker	three_prime_UTR	156439	157369	.	-	.	ID=LDENT00026880:three_prime_utr;Parent=LDENT00026880;
scaffold1297_size175165	maker	gene	166191	172237	.	-	.	ID=LDENG00026890;Name=LDENG00026890;Note=Similar to Plxdc1: Plexin domain-containing protein 1 (Mus musculus OX%3D10090);
scaffold1297_size175165	maker	mRNA	166191	172237	.	-	.	ID=LDENT00026890;Parent=LDENG00026890;Name=LDENT00026890;Note=Similar to Plxdc1: Plexin domain-containing protein 1 (Mus musculus OX%3D10090);
scaffold1297_size175165	maker	exon	166191	166902	.	-	.	ID=LDENT00026890:1;Parent=LDENT00026890;
scaffold1297_size175165	maker	exon	167464	167624	.	-	.	ID=LDENT00026890:2;Parent=LDENT00026890;
scaffold1297_size175165	maker	exon	168138	168261	.	-	.	ID=LDENT00026890:3;Parent=LDENT00026890;
scaffold1297_size175165	maker	exon	168371	168431	.	-	.	ID=LDENT00026890:4;Parent=LDENT00026890;
scaffold1297_size175165	maker	exon	168526	168607	.	-	.	ID=LDENT00026890:5;Parent=LDENT00026890;
scaffold1297_size175165	maker	exon	168712	168807	.	-	.	ID=LDENT00026890:6;Parent=LDENT00026890;
scaffold1297_size175165	maker	exon	168933	169032	.	-	.	ID=LDENT00026890:7;Parent=LDENT00026890;
scaffold1297_size175165	maker	exon	169158	169276	.	-	.	ID=LDENT00026890:8;Parent=LDENT00026890;
scaffold1297_size175165	maker	exon	169363	169485	.	-	.	ID=LDENT00026890:9;Parent=LDENT00026890;
scaffold1297_size175165	maker	exon	170738	170807	.	-	.	ID=LDENT00026890:10;Parent=LDENT00026890;
scaffold1297_size175165	maker	exon	170909	171052	.	-	.	ID=LDENT00026890:11;Parent=LDENT00026890;
scaffold1297_size175165	maker	exon	172079	172237	.	-	.	ID=LDENT00026890:12;Parent=LDENT00026890;
scaffold1297_size175165	maker	CDS	172079	172237	.	-	0	ID=LDENT00026890:cds;Parent=LDENT00026890;
scaffold1297_size175165	maker	CDS	170909	171052	.	-	0	ID=LDENT00026890:cds;Parent=LDENT00026890;
scaffold1297_size175165	maker	CDS	170738	170807	.	-	0	ID=LDENT00026890:cds;Parent=LDENT00026890;
scaffold1297_size175165	maker	CDS	169363	169485	.	-	2	ID=LDENT00026890:cds;Parent=LDENT00026890;
scaffold1297_size175165	maker	CDS	169158	169276	.	-	2	ID=LDENT00026890:cds;Parent=LDENT00026890;
scaffold1297_size175165	maker	CDS	168933	169032	.	-	0	ID=LDENT00026890:cds;Parent=LDENT00026890;
scaffold1297_size175165	maker	CDS	168712	168807	.	-	2	ID=LDENT00026890:cds;Parent=LDENT00026890;
scaffold1297_size175165	maker	CDS	168526	168607	.	-	2	ID=LDENT00026890:cds;Parent=LDENT00026890;
scaffold1297_size175165	maker	CDS	168371	168431	.	-	1	ID=LDENT00026890:cds;Parent=LDENT00026890;
scaffold1297_size175165	maker	CDS	168138	168261	.	-	0	ID=LDENT00026890:cds;Parent=LDENT00026890;
scaffold1297_size175165	maker	CDS	167464	167624	.	-	2	ID=LDENT00026890:cds;Parent=LDENT00026890;
scaffold1297_size175165	maker	CDS	166777	166902	.	-	0	ID=LDENT00026890:cds;Parent=LDENT00026890;
scaffold1297_size175165	maker	three_prime_UTR	166191	166776	.	-	.	ID=LDENT00026890:three_prime_utr;Parent=LDENT00026890;
scaffold1299_size161088_119460_161088	maker	gene	2819	16868	.	+	.	ID=LDENG00027170;Name=LDENG00027170;Note=Similar to Clcf1: Cardiotrophin-like cytokine factor 1 (Mus musculus OX%3D10090);
scaffold1299_size161088_119460_161088	maker	mRNA	2819	16868	.	+	.	ID=LDENT00027170;Parent=LDENG00027170;Name=LDENT00027170;Note=Similar to Clcf1: Cardiotrophin-like cytokine factor 1 (Mus musculus OX%3D10090);
scaffold1299_size161088_119460_161088	maker	exon	2819	3103	.	+	.	ID=LDENT00027170:1;Parent=LDENT00027170;
scaffold1299_size161088_119460_161088	maker	exon	13558	13712	.	+	.	ID=LDENT00027170:2;Parent=LDENT00027170;
scaffold1299_size161088_119460_161088	maker	exon	15494	16085	.	+	.	ID=LDENT00027170:3;Parent=LDENT00027170;
scaffold1299_size161088_119460_161088	maker	exon	16312	16868	.	+	.	ID=LDENT00027170:4;Parent=LDENT00027170;
scaffold1299_size161088_119460_161088	maker	five_prime_UTR	2819	3084	.	+	.	ID=LDENT00027170:five_prime_utr;Parent=LDENT00027170;
scaffold1299_size161088_119460_161088	maker	CDS	3085	3103	.	+	0	ID=LDENT00027170:cds;Parent=LDENT00027170;
scaffold1299_size161088_119460_161088	maker	CDS	13558	13712	.	+	2	ID=LDENT00027170:cds;Parent=LDENT00027170;
scaffold1299_size161088_119460_161088	maker	CDS	15494	16085	.	+	0	ID=LDENT00027170:cds;Parent=LDENT00027170;
scaffold1299_size161088_119460_161088	maker	CDS	16312	16868	.	+	2	ID=LDENT00027170:cds;Parent=LDENT00027170;
scaffold1299_size161088_119460_161088	maker	gene	36859	39406	.	-	.	ID=LDENG00027180;Name=LDENG00027180;Note=Protein of unknown function;
scaffold1299_size161088_119460_161088	maker	mRNA	36859	39406	.	-	.	ID=LDENT00027180;Parent=LDENG00027180;Name=LDENT00027180;Note=Protein of unknown function;
scaffold1299_size161088_119460_161088	maker	exon	36859	37609	.	-	.	ID=LDENT00027180:1;Parent=LDENT00027180;
scaffold1299_size161088_119460_161088	maker	exon	37726	37824	.	-	.	ID=LDENT00027180:2;Parent=LDENT00027180;
scaffold1299_size161088_119460_161088	maker	exon	37965	37988	.	-	.	ID=LDENT00027180:3;Parent=LDENT00027180;
scaffold1299_size161088_119460_161088	maker	exon	38821	38978	.	-	.	ID=LDENT00027180:4;Parent=LDENT00027180;
scaffold1299_size161088_119460_161088	maker	exon	39326	39406	.	-	.	ID=LDENT00027180:5;Parent=LDENT00027180;
scaffold1299_size161088_119460_161088	maker	five_prime_UTR	39327	39406	.	-	.	ID=LDENT00027180:five_prime_utr;Parent=LDENT00027180;
scaffold1299_size161088_119460_161088	maker	CDS	39326	39326	.	-	0	ID=LDENT00027180:cds;Parent=LDENT00027180;
scaffold1299_size161088_119460_161088	maker	CDS	38821	38978	.	-	2	ID=LDENT00027180:cds;Parent=LDENT00027180;
scaffold1299_size161088_119460_161088	maker	CDS	37965	37988	.	-	0	ID=LDENT00027180:cds;Parent=LDENT00027180;
scaffold1299_size161088_119460_161088	maker	CDS	37726	37824	.	-	0	ID=LDENT00027180:cds;Parent=LDENT00027180;
scaffold1299_size161088_119460_161088	maker	CDS	37493	37609	.	-	0	ID=LDENT00027180:cds;Parent=LDENT00027180;
scaffold1299_size161088_119460_161088	maker	three_prime_UTR	36859	37492	.	-	.	ID=LDENT00027180:three_prime_utr;Parent=LDENT00027180;
scaffold1300_size502917_1_61083	maker	gene	12825	49596	.	-	.	ID=LDENG00027520;Name=LDENG00027520;Note=Similar to SLC8A1: Sodium/calcium exchanger 1 (Cavia porcellus OX%3D10141);
scaffold1300_size502917_1_61083	maker	mRNA	12825	49596	.	-	.	ID=LDENT00027520;Parent=LDENG00027520;Name=LDENT00027520;Note=Similar to SLC8A1: Sodium/calcium exchanger 1 (Cavia porcellus OX%3D10141);
scaffold1300_size502917_1_61083	maker	exon	12825	15615	.	-	.	ID=LDENT00027520:1;Parent=LDENT00027520;
scaffold1300_size502917_1_61083	maker	exon	19415	19463	.	-	.	ID=LDENT00027520:2;Parent=LDENT00027520;
scaffold1300_size502917_1_61083	maker	exon	19577	19752	.	-	.	ID=LDENT00027520:3;Parent=LDENT00027520;
scaffold1300_size502917_1_61083	maker	exon	19923	20022	.	-	.	ID=LDENT00027520:4;Parent=LDENT00027520;
scaffold1300_size502917_1_61083	maker	exon	23124	23248	.	-	.	ID=LDENT00027520:5;Parent=LDENT00027520;
scaffold1300_size502917_1_61083	maker	exon	25836	25942	.	-	.	ID=LDENT00027520:6;Parent=LDENT00027520;
scaffold1300_size502917_1_61083	maker	exon	42882	43074	.	-	.	ID=LDENT00027520:7;Parent=LDENT00027520;
scaffold1300_size502917_1_61083	maker	exon	44126	44317	.	-	.	ID=LDENT00027520:8;Parent=LDENT00027520;
scaffold1300_size502917_1_61083	maker	exon	44512	44608	.	-	.	ID=LDENT00027520:9;Parent=LDENT00027520;
scaffold1300_size502917_1_61083	maker	exon	45502	45654	.	-	.	ID=LDENT00027520:10;Parent=LDENT00027520;
scaffold1300_size502917_1_61083	maker	exon	45793	45903	.	-	.	ID=LDENT00027520:11;Parent=LDENT00027520;
scaffold1300_size502917_1_61083	maker	exon	47555	47968	.	-	.	ID=LDENT00027520:12;Parent=LDENT00027520;
scaffold1300_size502917_1_61083	maker	exon	48224	48451	.	-	.	ID=LDENT00027520:13;Parent=LDENT00027520;
scaffold1300_size502917_1_61083	maker	exon	48529	48681	.	-	.	ID=LDENT00027520:14;Parent=LDENT00027520;
scaffold1300_size502917_1_61083	maker	exon	48772	48911	.	-	.	ID=LDENT00027520:15;Parent=LDENT00027520;
scaffold1300_size502917_1_61083	maker	exon	49290	49596	.	-	.	ID=LDENT00027520:16;Parent=LDENT00027520;
scaffold1300_size502917_1_61083	maker	CDS	49290	49596	.	-	0	ID=LDENT00027520:cds;Parent=LDENT00027520;
scaffold1300_size502917_1_61083	maker	CDS	48772	48911	.	-	2	ID=LDENT00027520:cds;Parent=LDENT00027520;
scaffold1300_size502917_1_61083	maker	CDS	48529	48681	.	-	0	ID=LDENT00027520:cds;Parent=LDENT00027520;
scaffold1300_size502917_1_61083	maker	CDS	48224	48451	.	-	0	ID=LDENT00027520:cds;Parent=LDENT00027520;
scaffold1300_size502917_1_61083	maker	CDS	47555	47968	.	-	0	ID=LDENT00027520:cds;Parent=LDENT00027520;
scaffold1300_size502917_1_61083	maker	CDS	45793	45903	.	-	0	ID=LDENT00027520:cds;Parent=LDENT00027520;
scaffold1300_size502917_1_61083	maker	CDS	45502	45654	.	-	0	ID=LDENT00027520:cds;Parent=LDENT00027520;
scaffold1300_size502917_1_61083	maker	CDS	44512	44608	.	-	0	ID=LDENT00027520:cds;Parent=LDENT00027520;
scaffold1300_size502917_1_61083	maker	CDS	44126	44317	.	-	2	ID=LDENT00027520:cds;Parent=LDENT00027520;
scaffold1300_size502917_1_61083	maker	CDS	42882	43074	.	-	2	ID=LDENT00027520:cds;Parent=LDENT00027520;
scaffold1300_size502917_1_61083	maker	CDS	25836	25942	.	-	1	ID=LDENT00027520:cds;Parent=LDENT00027520;
scaffold1300_size502917_1_61083	maker	CDS	23124	23248	.	-	2	ID=LDENT00027520:cds;Parent=LDENT00027520;
scaffold1300_size502917_1_61083	maker	CDS	19923	20022	.	-	0	ID=LDENT00027520:cds;Parent=LDENT00027520;
scaffold1300_size502917_1_61083	maker	CDS	19577	19752	.	-	2	ID=LDENT00027520:cds;Parent=LDENT00027520;
scaffold1300_size502917_1_61083	maker	CDS	19415	19463	.	-	0	ID=LDENT00027520:cds;Parent=LDENT00027520;
scaffold1300_size502917_1_61083	maker	CDS	15236	15615	.	-	2	ID=LDENT00027520:cds;Parent=LDENT00027520;
scaffold1300_size502917_1_61083	maker	three_prime_UTR	12825	15235	.	-	.	ID=LDENT00027520:three_prime_utr;Parent=LDENT00027520;
scaffold1305_size180535_149736_180535	maker	gene	8979	10141	.	-	.	ID=LDENG00028080;Name=LDENG00028080;Note=Protein of unknown function;
scaffold1305_size180535_149736_180535	maker	mRNA	8979	10141	33.6948	-	.	ID=LDENT00028080;Parent=LDENG00028080;Name=LDENT00028080;Note=Protein of unknown function;
scaffold1305_size180535_149736_180535	maker	exon	8979	9710	.	-	.	ID=LDENT00028080:1;Parent=LDENT00028080;
scaffold1305_size180535_149736_180535	maker	exon	9737	10141	.	-	.	ID=LDENT00028080:2;Parent=LDENT00028080;
scaffold1305_size180535_149736_180535	maker	CDS	9737	10141	.	-	0	ID=LDENT00028080:cds;Parent=LDENT00028080;
scaffold1305_size180535_149736_180535	maker	CDS	8979	9710	.	-	0	ID=LDENT00028080:cds;Parent=LDENT00028080;
scaffold1307_size80933	maker	gene	1071	10939	.	+	.	ID=LDENG00028170;Name=LDENG00028170;Note=Similar to mpv17: Protein Mpv17 (Danio rerio OX%3D7955);
scaffold1307_size80933	maker	mRNA	1071	10939	.	+	.	ID=LDENT00028170;Parent=LDENG00028170;Name=LDENT00028170;Note=Similar to mpv17: Protein Mpv17 (Danio rerio OX%3D7955);
scaffold1307_size80933	maker	exon	1071	1186	.	+	.	ID=LDENT00028170:1;Parent=LDENT00028170;
scaffold1307_size80933	maker	exon	1985	2077	.	+	.	ID=LDENT00028170:2;Parent=LDENT00028170;
scaffold1307_size80933	maker	exon	3949	4044	.	+	.	ID=LDENT00028170:3;Parent=LDENT00028170;
scaffold1307_size80933	maker	exon	8178	8210	.	+	.	ID=LDENT00028170:4;Parent=LDENT00028170;
scaffold1307_size80933	maker	exon	8326	8378	.	+	.	ID=LDENT00028170:5;Parent=LDENT00028170;
scaffold1307_size80933	maker	exon	8903	10939	.	+	.	ID=LDENT00028170:6;Parent=LDENT00028170;
scaffold1307_size80933	maker	five_prime_UTR	1071	1141	.	+	.	ID=LDENT00028170:five_prime_utr;Parent=LDENT00028170;
scaffold1307_size80933	maker	CDS	1142	1186	.	+	0	ID=LDENT00028170:cds;Parent=LDENT00028170;
scaffold1307_size80933	maker	CDS	1985	2077	.	+	0	ID=LDENT00028170:cds;Parent=LDENT00028170;
scaffold1307_size80933	maker	CDS	3949	4044	.	+	0	ID=LDENT00028170:cds;Parent=LDENT00028170;
scaffold1307_size80933	maker	CDS	8178	8210	.	+	0	ID=LDENT00028170:cds;Parent=LDENT00028170;
scaffold1307_size80933	maker	CDS	8326	8378	.	+	0	ID=LDENT00028170:cds;Parent=LDENT00028170;
scaffold1307_size80933	maker	CDS	8903	8972	.	+	1	ID=LDENT00028170:cds;Parent=LDENT00028170;
scaffold1307_size80933	maker	three_prime_UTR	8973	10939	.	+	.	ID=LDENT00028170:three_prime_utr;Parent=LDENT00028170;
scaffold1307_size80933	maker	gene	11852	13005	.	+	.	ID=LDENG00028180;Name=LDENG00028180;Note=Similar to UI (Oncorhynchus mykiss OX%3D8022);
scaffold1307_size80933	maker	mRNA	11852	13005	.	+	.	ID=LDENT00028180;Parent=LDENG00028180;Name=LDENT00028180;Note=Similar to UI (Oncorhynchus mykiss OX%3D8022);
scaffold1307_size80933	maker	exon	11852	11870	.	+	.	ID=LDENT00028180:1;Parent=LDENT00028180;
scaffold1307_size80933	maker	exon	12130	12146	.	+	.	ID=LDENT00028180:2;Parent=LDENT00028180;
scaffold1307_size80933	maker	exon	12556	13005	.	+	.	ID=LDENT00028180:3;Parent=LDENT00028180;
scaffold1307_size80933	maker	CDS	11852	11870	.	+	0	ID=LDENT00028180:cds;Parent=LDENT00028180;
scaffold1307_size80933	maker	CDS	12130	12146	.	+	2	ID=LDENT00028180:cds;Parent=LDENT00028180;
scaffold1307_size80933	maker	CDS	12556	13005	.	+	0	ID=LDENT00028180:cds;Parent=LDENT00028180;
scaffold1307_size80933	maker	gene	66122	75841	.	+	.	ID=LDENG00028220;Name=LDENG00028220;Note=Similar to RARS2: Probable arginine--tRNA ligase%2C mitochondrial (Bos taurus OX%3D9913);
scaffold1307_size80933	maker	mRNA	66122	75841	.	+	.	ID=LDENT00028220;Parent=LDENG00028220;Name=LDENT00028220;Note=Similar to RARS2: Probable arginine--tRNA ligase%2C mitochondrial (Bos taurus OX%3D9913);
scaffold1307_size80933	maker	exon	66122	66266	.	+	.	ID=LDENT00028220:1;Parent=LDENT00028220;
scaffold1307_size80933	maker	exon	66608	66681	.	+	.	ID=LDENT00028220:2;Parent=LDENT00028220;
scaffold1307_size80933	maker	exon	66819	66921	.	+	.	ID=LDENT00028220:3;Parent=LDENT00028220;
scaffold1307_size80933	maker	exon	67383	67466	.	+	.	ID=LDENT00028220:4;Parent=LDENT00028220;
scaffold1307_size80933	maker	exon	67567	67664	.	+	.	ID=LDENT00028220:5;Parent=LDENT00028220;
scaffold1307_size80933	maker	exon	68080	68135	.	+	.	ID=LDENT00028220:6;Parent=LDENT00028220;
scaffold1307_size80933	maker	exon	68413	68496	.	+	.	ID=LDENT00028220:7;Parent=LDENT00028220;
scaffold1307_size80933	maker	exon	68639	68715	.	+	.	ID=LDENT00028220:8;Parent=LDENT00028220;
scaffold1307_size80933	maker	exon	69535	69693	.	+	.	ID=LDENT00028220:9;Parent=LDENT00028220;
scaffold1307_size80933	maker	exon	69879	69985	.	+	.	ID=LDENT00028220:10;Parent=LDENT00028220;
scaffold1307_size80933	maker	exon	70346	70441	.	+	.	ID=LDENT00028220:11;Parent=LDENT00028220;
scaffold1307_size80933	maker	exon	70719	70779	.	+	.	ID=LDENT00028220:12;Parent=LDENT00028220;
scaffold1307_size80933	maker	exon	71318	71394	.	+	.	ID=LDENT00028220:13;Parent=LDENT00028220;
scaffold1307_size80933	maker	exon	71723	71847	.	+	.	ID=LDENT00028220:14;Parent=LDENT00028220;
scaffold1307_size80933	maker	exon	72132	72199	.	+	.	ID=LDENT00028220:15;Parent=LDENT00028220;
scaffold1307_size80933	maker	exon	72313	72422	.	+	.	ID=LDENT00028220:16;Parent=LDENT00028220;
scaffold1307_size80933	maker	exon	72893	72988	.	+	.	ID=LDENT00028220:17;Parent=LDENT00028220;
scaffold1307_size80933	maker	exon	73883	73957	.	+	.	ID=LDENT00028220:18;Parent=LDENT00028220;
scaffold1307_size80933	maker	exon	74196	74259	.	+	.	ID=LDENT00028220:19;Parent=LDENT00028220;
scaffold1307_size80933	maker	exon	74693	74745	.	+	.	ID=LDENT00028220:20;Parent=LDENT00028220;
scaffold1307_size80933	maker	exon	74984	75047	.	+	.	ID=LDENT00028220:21;Parent=LDENT00028220;
scaffold1307_size80933	maker	exon	75251	75841	.	+	.	ID=LDENT00028220:22;Parent=LDENT00028220;
scaffold1307_size80933	maker	five_prime_UTR	66122	66230	.	+	.	ID=LDENT00028220:five_prime_utr;Parent=LDENT00028220;
scaffold1307_size80933	maker	CDS	66231	66266	.	+	0	ID=LDENT00028220:cds;Parent=LDENT00028220;
scaffold1307_size80933	maker	CDS	66608	66681	.	+	0	ID=LDENT00028220:cds;Parent=LDENT00028220;
scaffold1307_size80933	maker	CDS	66819	66921	.	+	1	ID=LDENT00028220:cds;Parent=LDENT00028220;
scaffold1307_size80933	maker	CDS	67383	67466	.	+	0	ID=LDENT00028220:cds;Parent=LDENT00028220;
scaffold1307_size80933	maker	CDS	67567	67664	.	+	0	ID=LDENT00028220:cds;Parent=LDENT00028220;
scaffold1307_size80933	maker	CDS	68080	68135	.	+	1	ID=LDENT00028220:cds;Parent=LDENT00028220;
scaffold1307_size80933	maker	CDS	68413	68496	.	+	2	ID=LDENT00028220:cds;Parent=LDENT00028220;
scaffold1307_size80933	maker	CDS	68639	68715	.	+	2	ID=LDENT00028220:cds;Parent=LDENT00028220;
scaffold1307_size80933	maker	CDS	69535	69693	.	+	0	ID=LDENT00028220:cds;Parent=LDENT00028220;
scaffold1307_size80933	maker	CDS	69879	69985	.	+	0	ID=LDENT00028220:cds;Parent=LDENT00028220;
scaffold1307_size80933	maker	CDS	70346	70441	.	+	1	ID=LDENT00028220:cds;Parent=LDENT00028220;
scaffold1307_size80933	maker	CDS	70719	70779	.	+	1	ID=LDENT00028220:cds;Parent=LDENT00028220;
scaffold1307_size80933	maker	CDS	71318	71394	.	+	0	ID=LDENT00028220:cds;Parent=LDENT00028220;
scaffold1307_size80933	maker	CDS	71723	71847	.	+	1	ID=LDENT00028220:cds;Parent=LDENT00028220;
scaffold1307_size80933	maker	CDS	72132	72199	.	+	2	ID=LDENT00028220:cds;Parent=LDENT00028220;
scaffold1307_size80933	maker	CDS	72313	72422	.	+	0	ID=LDENT00028220:cds;Parent=LDENT00028220;
scaffold1307_size80933	maker	CDS	72893	72988	.	+	1	ID=LDENT00028220:cds;Parent=LDENT00028220;
scaffold1307_size80933	maker	CDS	73883	73957	.	+	1	ID=LDENT00028220:cds;Parent=LDENT00028220;
scaffold1307_size80933	maker	CDS	74196	74259	.	+	1	ID=LDENT00028220:cds;Parent=LDENT00028220;
scaffold1307_size80933	maker	CDS	74693	74745	.	+	0	ID=LDENT00028220:cds;Parent=LDENT00028220;
scaffold1307_size80933	maker	CDS	74984	75047	.	+	1	ID=LDENT00028220:cds;Parent=LDENT00028220;
scaffold1307_size80933	maker	CDS	75251	75337	.	+	0	ID=LDENT00028220:cds;Parent=LDENT00028220;
scaffold1307_size80933	maker	three_prime_UTR	75338	75841	.	+	.	ID=LDENT00028220:three_prime_utr;Parent=LDENT00028220;
scaffold1307_size80933	maker	gene	18735	28298	.	-	.	ID=LDENG00028190;Name=LDENG00028190;Note=Similar to TRIM54: Tripartite motif-containing protein 54 (Homo sapiens OX%3D9606);
scaffold1307_size80933	maker	mRNA	18735	28298	.	-	.	ID=LDENT00028190;Parent=LDENG00028190;Name=LDENT00028190;Note=Similar to TRIM54: Tripartite motif-containing protein 54 (Homo sapiens OX%3D9606);
scaffold1307_size80933	maker	exon	18735	18808	.	-	.	ID=LDENT00028190:1;Parent=LDENT00028190;
scaffold1307_size80933	maker	exon	19447	19571	.	-	.	ID=LDENT00028190:2;Parent=LDENT00028190;
scaffold1307_size80933	maker	exon	20112	20134	.	-	.	ID=LDENT00028190:3;Parent=LDENT00028190;
scaffold1307_size80933	maker	exon	21382	21615	.	-	.	ID=LDENT00028190:4;Parent=LDENT00028190;
scaffold1307_size80933	maker	exon	23038	23133	.	-	.	ID=LDENT00028190:5;Parent=LDENT00028190;
scaffold1307_size80933	maker	exon	24562	24736	.	-	.	ID=LDENT00028190:6;Parent=LDENT00028190;
scaffold1307_size80933	maker	exon	25957	26135	.	-	.	ID=LDENT00028190:7;Parent=LDENT00028190;
scaffold1307_size80933	maker	exon	28107	28298	.	-	.	ID=LDENT00028190:8;Parent=LDENT00028190;
scaffold1307_size80933	maker	CDS	28107	28298	.	-	0	ID=LDENT00028190:cds;Parent=LDENT00028190;
scaffold1307_size80933	maker	CDS	25957	26135	.	-	0	ID=LDENT00028190:cds;Parent=LDENT00028190;
scaffold1307_size80933	maker	CDS	24562	24736	.	-	1	ID=LDENT00028190:cds;Parent=LDENT00028190;
scaffold1307_size80933	maker	CDS	23038	23133	.	-	0	ID=LDENT00028190:cds;Parent=LDENT00028190;
scaffold1307_size80933	maker	CDS	21382	21615	.	-	0	ID=LDENT00028190:cds;Parent=LDENT00028190;
scaffold1307_size80933	maker	CDS	20112	20134	.	-	0	ID=LDENT00028190:cds;Parent=LDENT00028190;
scaffold1307_size80933	maker	CDS	19447	19571	.	-	1	ID=LDENT00028190:cds;Parent=LDENT00028190;
scaffold1307_size80933	maker	CDS	18735	18808	.	-	2	ID=LDENT00028190:cds;Parent=LDENT00028190;
scaffold1307_size80933	maker	gene	35329	38727	.	-	.	ID=LDENG00028200;Name=LDENG00028200;Note=Similar to dnajc5: DnaJ homolog subfamily C member 5 (Tetronarce californica OX%3D7787);
scaffold1307_size80933	maker	mRNA	35329	38727	.	-	.	ID=LDENT00028200;Parent=LDENG00028200;Name=LDENT00028200;Note=Similar to dnajc5: DnaJ homolog subfamily C member 5 (Tetronarce californica OX%3D7787);
scaffold1307_size80933	maker	exon	35329	35507	.	-	.	ID=LDENT00028200:1;Parent=LDENT00028200;
scaffold1307_size80933	maker	exon	36542	36698	.	-	.	ID=LDENT00028200:2;Parent=LDENT00028200;
scaffold1307_size80933	maker	exon	37382	37595	.	-	.	ID=LDENT00028200:3;Parent=LDENT00028200;
scaffold1307_size80933	maker	exon	38609	38727	.	-	.	ID=LDENT00028200:4;Parent=LDENT00028200;
scaffold1307_size80933	maker	CDS	38609	38727	.	-	0	ID=LDENT00028200:cds;Parent=LDENT00028200;
scaffold1307_size80933	maker	CDS	37382	37595	.	-	1	ID=LDENT00028200:cds;Parent=LDENT00028200;
scaffold1307_size80933	maker	CDS	36542	36698	.	-	0	ID=LDENT00028200:cds;Parent=LDENT00028200;
scaffold1307_size80933	maker	CDS	35329	35507	.	-	2	ID=LDENT00028200:cds;Parent=LDENT00028200;
scaffold1307_size80933	maker	gene	43879	65562	.	-	.	ID=LDENG00028210;Name=LDENG00028210;Note=Similar to CAD: CAD protein (Squalus acanthias OX%3D7797);
scaffold1307_size80933	maker	mRNA	43879	65562	.	-	.	ID=LDENT00028210;Parent=LDENG00028210;Name=LDENT00028210;Note=Similar to CAD: CAD protein (Squalus acanthias OX%3D7797);
scaffold1307_size80933	maker	exon	43879	45224	.	-	.	ID=LDENT00028210:1;Parent=LDENT00028210;
scaffold1307_size80933	maker	exon	45857	45951	.	-	.	ID=LDENT00028210:2;Parent=LDENT00028210;
scaffold1307_size80933	maker	exon	46462	46563	.	-	.	ID=LDENT00028210:3;Parent=LDENT00028210;
scaffold1307_size80933	maker	exon	46770	46925	.	-	.	ID=LDENT00028210:4;Parent=LDENT00028210;
scaffold1307_size80933	maker	exon	47268	47393	.	-	.	ID=LDENT00028210:5;Parent=LDENT00028210;
scaffold1307_size80933	maker	exon	47538	47750	.	-	.	ID=LDENT00028210:6;Parent=LDENT00028210;
scaffold1307_size80933	maker	exon	48057	48131	.	-	.	ID=LDENT00028210:7;Parent=LDENT00028210;
scaffold1307_size80933	maker	exon	48386	48582	.	-	.	ID=LDENT00028210:8;Parent=LDENT00028210;
scaffold1307_size80933	maker	exon	49073	49211	.	-	.	ID=LDENT00028210:9;Parent=LDENT00028210;
scaffold1307_size80933	maker	exon	49494	49583	.	-	.	ID=LDENT00028210:10;Parent=LDENT00028210;
scaffold1307_size80933	maker	exon	49890	50030	.	-	.	ID=LDENT00028210:11;Parent=LDENT00028210;
scaffold1307_size80933	maker	exon	50194	50384	.	-	.	ID=LDENT00028210:12;Parent=LDENT00028210;
scaffold1307_size80933	maker	exon	50568	50769	.	-	.	ID=LDENT00028210:13;Parent=LDENT00028210;
scaffold1307_size80933	maker	exon	51161	51292	.	-	.	ID=LDENT00028210:14;Parent=LDENT00028210;
scaffold1307_size80933	maker	exon	51408	51572	.	-	.	ID=LDENT00028210:15;Parent=LDENT00028210;
scaffold1307_size80933	maker	exon	51838	52004	.	-	.	ID=LDENT00028210:16;Parent=LDENT00028210;
scaffold1307_size80933	maker	exon	52122	52203	.	-	.	ID=LDENT00028210:17;Parent=LDENT00028210;
scaffold1307_size80933	maker	exon	52413	52658	.	-	.	ID=LDENT00028210:18;Parent=LDENT00028210;
scaffold1307_size80933	maker	exon	53076	53180	.	-	.	ID=LDENT00028210:19;Parent=LDENT00028210;
scaffold1307_size80933	maker	exon	53433	53615	.	-	.	ID=LDENT00028210:20;Parent=LDENT00028210;
scaffold1307_size80933	maker	exon	53831	53998	.	-	.	ID=LDENT00028210:21;Parent=LDENT00028210;
scaffold1307_size80933	maker	exon	54118	54336	.	-	.	ID=LDENT00028210:22;Parent=LDENT00028210;
scaffold1307_size80933	maker	exon	54492	54674	.	-	.	ID=LDENT00028210:23;Parent=LDENT00028210;
scaffold1307_size80933	maker	exon	55316	55540	.	-	.	ID=LDENT00028210:24;Parent=LDENT00028210;
scaffold1307_size80933	maker	exon	55638	55736	.	-	.	ID=LDENT00028210:25;Parent=LDENT00028210;
scaffold1307_size80933	maker	exon	55842	56088	.	-	.	ID=LDENT00028210:26;Parent=LDENT00028210;
scaffold1307_size80933	maker	exon	56286	56371	.	-	.	ID=LDENT00028210:27;Parent=LDENT00028210;
scaffold1307_size80933	maker	exon	56467	56631	.	-	.	ID=LDENT00028210:28;Parent=LDENT00028210;
scaffold1307_size80933	maker	exon	56855	56967	.	-	.	ID=LDENT00028210:29;Parent=LDENT00028210;
scaffold1307_size80933	maker	exon	57532	57665	.	-	.	ID=LDENT00028210:30;Parent=LDENT00028210;
scaffold1307_size80933	maker	exon	57860	57984	.	-	.	ID=LDENT00028210:31;Parent=LDENT00028210;
scaffold1307_size80933	maker	exon	58420	58608	.	-	.	ID=LDENT00028210:32;Parent=LDENT00028210;
scaffold1307_size80933	maker	exon	58757	58837	.	-	.	ID=LDENT00028210:33;Parent=LDENT00028210;
scaffold1307_size80933	maker	exon	59005	59043	.	-	.	ID=LDENT00028210:34;Parent=LDENT00028210;
scaffold1307_size80933	maker	exon	59223	59456	.	-	.	ID=LDENT00028210:35;Parent=LDENT00028210;
scaffold1307_size80933	maker	exon	59545	59676	.	-	.	ID=LDENT00028210:36;Parent=LDENT00028210;
scaffold1307_size80933	maker	exon	59924	60066	.	-	.	ID=LDENT00028210:37;Parent=LDENT00028210;
scaffold1307_size80933	maker	exon	60545	60654	.	-	.	ID=LDENT00028210:38;Parent=LDENT00028210;
scaffold1307_size80933	maker	exon	60881	61066	.	-	.	ID=LDENT00028210:39;Parent=LDENT00028210;
scaffold1307_size80933	maker	exon	61872	62043	.	-	.	ID=LDENT00028210:40;Parent=LDENT00028210;
scaffold1307_size80933	maker	exon	62405	62546	.	-	.	ID=LDENT00028210:41;Parent=LDENT00028210;
scaffold1307_size80933	maker	exon	62865	63007	.	-	.	ID=LDENT00028210:42;Parent=LDENT00028210;
scaffold1307_size80933	maker	exon	63287	63416	.	-	.	ID=LDENT00028210:43;Parent=LDENT00028210;
scaffold1307_size80933	maker	exon	63632	63771	.	-	.	ID=LDENT00028210:44;Parent=LDENT00028210;
scaffold1307_size80933	maker	exon	65161	65562	.	-	.	ID=LDENT00028210:45;Parent=LDENT00028210;
scaffold1307_size80933	maker	five_prime_UTR	65252	65562	.	-	.	ID=LDENT00028210:five_prime_utr;Parent=LDENT00028210;
scaffold1307_size80933	maker	CDS	65161	65251	.	-	0	ID=LDENT00028210:cds;Parent=LDENT00028210;
scaffold1307_size80933	maker	CDS	63632	63771	.	-	2	ID=LDENT00028210:cds;Parent=LDENT00028210;
scaffold1307_size80933	maker	CDS	63287	63416	.	-	0	ID=LDENT00028210:cds;Parent=LDENT00028210;
scaffold1307_size80933	maker	CDS	62865	63007	.	-	2	ID=LDENT00028210:cds;Parent=LDENT00028210;
scaffold1307_size80933	maker	CDS	62405	62546	.	-	0	ID=LDENT00028210:cds;Parent=LDENT00028210;
scaffold1307_size80933	maker	CDS	61872	62043	.	-	2	ID=LDENT00028210:cds;Parent=LDENT00028210;
scaffold1307_size80933	maker	CDS	60881	61066	.	-	1	ID=LDENT00028210:cds;Parent=LDENT00028210;
scaffold1307_size80933	maker	CDS	60545	60654	.	-	1	ID=LDENT00028210:cds;Parent=LDENT00028210;
scaffold1307_size80933	maker	CDS	59924	60066	.	-	2	ID=LDENT00028210:cds;Parent=LDENT00028210;
scaffold1307_size80933	maker	CDS	59545	59676	.	-	0	ID=LDENT00028210:cds;Parent=LDENT00028210;
scaffold1307_size80933	maker	CDS	59223	59456	.	-	0	ID=LDENT00028210:cds;Parent=LDENT00028210;
scaffold1307_size80933	maker	CDS	59005	59043	.	-	0	ID=LDENT00028210:cds;Parent=LDENT00028210;
scaffold1307_size80933	maker	CDS	58757	58837	.	-	0	ID=LDENT00028210:cds;Parent=LDENT00028210;
scaffold1307_size80933	maker	CDS	58420	58608	.	-	0	ID=LDENT00028210:cds;Parent=LDENT00028210;
scaffold1307_size80933	maker	CDS	57860	57984	.	-	0	ID=LDENT00028210:cds;Parent=LDENT00028210;
scaffold1307_size80933	maker	CDS	57532	57665	.	-	1	ID=LDENT00028210:cds;Parent=LDENT00028210;
scaffold1307_size80933	maker	CDS	56855	56967	.	-	2	ID=LDENT00028210:cds;Parent=LDENT00028210;
scaffold1307_size80933	maker	CDS	56467	56631	.	-	0	ID=LDENT00028210:cds;Parent=LDENT00028210;
scaffold1307_size80933	maker	CDS	56286	56371	.	-	0	ID=LDENT00028210:cds;Parent=LDENT00028210;
scaffold1307_size80933	maker	CDS	55842	56088	.	-	1	ID=LDENT00028210:cds;Parent=LDENT00028210;
scaffold1307_size80933	maker	CDS	55638	55736	.	-	0	ID=LDENT00028210:cds;Parent=LDENT00028210;
scaffold1307_size80933	maker	CDS	55316	55540	.	-	0	ID=LDENT00028210:cds;Parent=LDENT00028210;
scaffold1307_size80933	maker	CDS	54492	54674	.	-	0	ID=LDENT00028210:cds;Parent=LDENT00028210;
scaffold1307_size80933	maker	CDS	54118	54336	.	-	0	ID=LDENT00028210:cds;Parent=LDENT00028210;
scaffold1307_size80933	maker	CDS	53831	53998	.	-	0	ID=LDENT00028210:cds;Parent=LDENT00028210;
scaffold1307_size80933	maker	CDS	53433	53615	.	-	0	ID=LDENT00028210:cds;Parent=LDENT00028210;
scaffold1307_size80933	maker	CDS	53076	53180	.	-	0	ID=LDENT00028210:cds;Parent=LDENT00028210;
scaffold1307_size80933	maker	CDS	52413	52658	.	-	0	ID=LDENT00028210:cds;Parent=LDENT00028210;
scaffold1307_size80933	maker	CDS	52122	52203	.	-	0	ID=LDENT00028210:cds;Parent=LDENT00028210;
scaffold1307_size80933	maker	CDS	51838	52004	.	-	2	ID=LDENT00028210:cds;Parent=LDENT00028210;
scaffold1307_size80933	maker	CDS	51408	51572	.	-	0	ID=LDENT00028210:cds;Parent=LDENT00028210;
scaffold1307_size80933	maker	CDS	51161	51292	.	-	0	ID=LDENT00028210:cds;Parent=LDENT00028210;
scaffold1307_size80933	maker	CDS	50568	50769	.	-	0	ID=LDENT00028210:cds;Parent=LDENT00028210;
scaffold1307_size80933	maker	CDS	50194	50384	.	-	2	ID=LDENT00028210:cds;Parent=LDENT00028210;
scaffold1307_size80933	maker	CDS	49890	50030	.	-	0	ID=LDENT00028210:cds;Parent=LDENT00028210;
scaffold1307_size80933	maker	CDS	49494	49583	.	-	0	ID=LDENT00028210:cds;Parent=LDENT00028210;
scaffold1307_size80933	maker	CDS	49073	49211	.	-	0	ID=LDENT00028210:cds;Parent=LDENT00028210;
scaffold1307_size80933	maker	CDS	48386	48582	.	-	2	ID=LDENT00028210:cds;Parent=LDENT00028210;
scaffold1307_size80933	maker	CDS	48057	48131	.	-	0	ID=LDENT00028210:cds;Parent=LDENT00028210;
scaffold1307_size80933	maker	CDS	47538	47750	.	-	0	ID=LDENT00028210:cds;Parent=LDENT00028210;
scaffold1307_size80933	maker	CDS	47268	47393	.	-	0	ID=LDENT00028210:cds;Parent=LDENT00028210;
scaffold1307_size80933	maker	CDS	46770	46925	.	-	0	ID=LDENT00028210:cds;Parent=LDENT00028210;
scaffold1307_size80933	maker	CDS	46462	46563	.	-	0	ID=LDENT00028210:cds;Parent=LDENT00028210;
scaffold1307_size80933	maker	CDS	45857	45951	.	-	0	ID=LDENT00028210:cds;Parent=LDENT00028210;
scaffold1307_size80933	maker	CDS	45125	45224	.	-	1	ID=LDENT00028210:cds;Parent=LDENT00028210;
scaffold1307_size80933	maker	three_prime_UTR	43879	45124	.	-	.	ID=LDENT00028210:three_prime_utr;Parent=LDENT00028210;
scaffold1307_size80933	maker	gene	76023	80871	.	-	.	ID=LDENG00028230;Name=LDENG00028230;Note=Similar to Slc35a1: CMP-sialic acid transporter (Mus musculus OX%3D10090);
scaffold1307_size80933	maker	mRNA	76023	80871	.	-	.	ID=LDENT00028230;Parent=LDENG00028230;Name=LDENT00028230;Note=Similar to Slc35a1: CMP-sialic acid transporter (Mus musculus OX%3D10090);
scaffold1307_size80933	maker	exon	76023	77491	.	-	.	ID=LDENT00028230:1;Parent=LDENT00028230;
scaffold1307_size80933	maker	exon	78094	78228	.	-	.	ID=LDENT00028230:2;Parent=LDENT00028230;
scaffold1307_size80933	maker	exon	78312	78488	.	-	.	ID=LDENT00028230:3;Parent=LDENT00028230;
scaffold1307_size80933	maker	exon	78798	78864	.	-	.	ID=LDENT00028230:4;Parent=LDENT00028230;
scaffold1307_size80933	maker	exon	79023	79175	.	-	.	ID=LDENT00028230:5;Parent=LDENT00028230;
scaffold1307_size80933	maker	exon	79398	79557	.	-	.	ID=LDENT00028230:6;Parent=LDENT00028230;
scaffold1307_size80933	maker	exon	80287	80467	.	-	.	ID=LDENT00028230:7;Parent=LDENT00028230;
scaffold1307_size80933	maker	exon	80674	80871	.	-	.	ID=LDENT00028230:8;Parent=LDENT00028230;
scaffold1307_size80933	maker	five_prime_UTR	80684	80871	.	-	.	ID=LDENT00028230:five_prime_utr;Parent=LDENT00028230;
scaffold1307_size80933	maker	CDS	80674	80683	.	-	0	ID=LDENT00028230:cds;Parent=LDENT00028230;
scaffold1307_size80933	maker	CDS	80287	80467	.	-	2	ID=LDENT00028230:cds;Parent=LDENT00028230;
scaffold1307_size80933	maker	CDS	79398	79557	.	-	1	ID=LDENT00028230:cds;Parent=LDENT00028230;
scaffold1307_size80933	maker	CDS	79023	79175	.	-	0	ID=LDENT00028230:cds;Parent=LDENT00028230;
scaffold1307_size80933	maker	CDS	78798	78864	.	-	0	ID=LDENT00028230:cds;Parent=LDENT00028230;
scaffold1307_size80933	maker	CDS	78312	78488	.	-	2	ID=LDENT00028230:cds;Parent=LDENT00028230;
scaffold1307_size80933	maker	CDS	78094	78228	.	-	2	ID=LDENT00028230:cds;Parent=LDENT00028230;
scaffold1307_size80933	maker	CDS	77361	77491	.	-	2	ID=LDENT00028230:cds;Parent=LDENT00028230;
scaffold1307_size80933	maker	three_prime_UTR	76023	77360	.	-	.	ID=LDENT00028230:three_prime_utr;Parent=LDENT00028230;
scaffold1310_size80741	maker	gene	49994	59049	.	+	.	ID=LDENG00028650;Name=LDENG00028650;Note=Similar to Map2k4: Dual specificity mitogen-activated protein kinase kinase 4 (Mus musculus OX%3D10090);
scaffold1310_size80741	maker	mRNA	49994	59049	.	+	.	ID=LDENT00028650;Parent=LDENG00028650;Name=LDENT00028650;Note=Similar to Map2k4: Dual specificity mitogen-activated protein kinase kinase 4 (Mus musculus OX%3D10090);
scaffold1310_size80741	maker	exon	49994	50332	.	+	.	ID=LDENT00028650:1;Parent=LDENT00028650;
scaffold1310_size80741	maker	exon	51485	51520	.	+	.	ID=LDENT00028650:2;Parent=LDENT00028650;
scaffold1310_size80741	maker	exon	52739	52771	.	+	.	ID=LDENT00028650:3;Parent=LDENT00028650;
scaffold1310_size80741	maker	exon	54220	54322	.	+	.	ID=LDENT00028650:4;Parent=LDENT00028650;
scaffold1310_size80741	maker	exon	54437	54611	.	+	.	ID=LDENT00028650:5;Parent=LDENT00028650;
scaffold1310_size80741	maker	exon	54813	54932	.	+	.	ID=LDENT00028650:6;Parent=LDENT00028650;
scaffold1310_size80741	maker	exon	55036	55155	.	+	.	ID=LDENT00028650:7;Parent=LDENT00028650;
scaffold1310_size80741	maker	exon	55246	55297	.	+	.	ID=LDENT00028650:8;Parent=LDENT00028650;
scaffold1310_size80741	maker	exon	55400	55527	.	+	.	ID=LDENT00028650:9;Parent=LDENT00028650;
scaffold1310_size80741	maker	exon	57226	57303	.	+	.	ID=LDENT00028650:10;Parent=LDENT00028650;
scaffold1310_size80741	maker	exon	57570	57718	.	+	.	ID=LDENT00028650:11;Parent=LDENT00028650;
scaffold1310_size80741	maker	exon	57966	58011	.	+	.	ID=LDENT00028650:12;Parent=LDENT00028650;
scaffold1310_size80741	maker	exon	58232	59049	.	+	.	ID=LDENT00028650:13;Parent=LDENT00028650;
scaffold1310_size80741	maker	five_prime_UTR	49994	50187	.	+	.	ID=LDENT00028650:five_prime_utr;Parent=LDENT00028650;
scaffold1310_size80741	maker	CDS	50188	50332	.	+	0	ID=LDENT00028650:cds;Parent=LDENT00028650;
scaffold1310_size80741	maker	CDS	51485	51520	.	+	2	ID=LDENT00028650:cds;Parent=LDENT00028650;
scaffold1310_size80741	maker	CDS	52739	52771	.	+	2	ID=LDENT00028650:cds;Parent=LDENT00028650;
scaffold1310_size80741	maker	CDS	54220	54322	.	+	2	ID=LDENT00028650:cds;Parent=LDENT00028650;
scaffold1310_size80741	maker	CDS	54437	54611	.	+	1	ID=LDENT00028650:cds;Parent=LDENT00028650;
scaffold1310_size80741	maker	CDS	54813	54932	.	+	0	ID=LDENT00028650:cds;Parent=LDENT00028650;
scaffold1310_size80741	maker	CDS	55036	55155	.	+	0	ID=LDENT00028650:cds;Parent=LDENT00028650;
scaffold1310_size80741	maker	CDS	55246	55297	.	+	0	ID=LDENT00028650:cds;Parent=LDENT00028650;
scaffold1310_size80741	maker	CDS	55400	55527	.	+	2	ID=LDENT00028650:cds;Parent=LDENT00028650;
scaffold1310_size80741	maker	CDS	57226	57303	.	+	0	ID=LDENT00028650:cds;Parent=LDENT00028650;
scaffold1310_size80741	maker	CDS	57570	57718	.	+	0	ID=LDENT00028650:cds;Parent=LDENT00028650;
scaffold1310_size80741	maker	CDS	57966	58011	.	+	1	ID=LDENT00028650:cds;Parent=LDENT00028650;
scaffold1310_size80741	maker	CDS	58232	58345	.	+	0	ID=LDENT00028650:cds;Parent=LDENT00028650;
scaffold1310_size80741	maker	three_prime_UTR	58346	59049	.	+	.	ID=LDENT00028650:three_prime_utr;Parent=LDENT00028650;
scaffold1310_size80741	maker	gene	59948	70683	.	+	.	ID=LDENG00028660;Name=LDENG00028660;Note=Similar to ELAC2: Zinc phosphodiesterase ELAC protein 2 (Pan troglodytes OX%3D9598);
scaffold1310_size80741	maker	mRNA	59948	70683	.	+	.	ID=LDENT00028660;Parent=LDENG00028660;Name=LDENT00028660;Note=Similar to ELAC2: Zinc phosphodiesterase ELAC protein 2 (Pan troglodytes OX%3D9598);
scaffold1310_size80741	maker	exon	59948	60449	.	+	.	ID=LDENT00028660:1;Parent=LDENT00028660;
scaffold1310_size80741	maker	exon	60741	60791	.	+	.	ID=LDENT00028660:2;Parent=LDENT00028660;
scaffold1310_size80741	maker	exon	60917	60987	.	+	.	ID=LDENT00028660:3;Parent=LDENT00028660;
scaffold1310_size80741	maker	exon	61138	61202	.	+	.	ID=LDENT00028660:4;Parent=LDENT00028660;
scaffold1310_size80741	maker	exon	61307	61364	.	+	.	ID=LDENT00028660:5;Parent=LDENT00028660;
scaffold1310_size80741	maker	exon	61465	61533	.	+	.	ID=LDENT00028660:6;Parent=LDENT00028660;
scaffold1310_size80741	maker	exon	61655	61801	.	+	.	ID=LDENT00028660:7;Parent=LDENT00028660;
scaffold1310_size80741	maker	exon	61942	61997	.	+	.	ID=LDENT00028660:8;Parent=LDENT00028660;
scaffold1310_size80741	maker	exon	62090	62148	.	+	.	ID=LDENT00028660:9;Parent=LDENT00028660;
scaffold1310_size80741	maker	exon	63014	63086	.	+	.	ID=LDENT00028660:10;Parent=LDENT00028660;
scaffold1310_size80741	maker	exon	63185	63297	.	+	.	ID=LDENT00028660:11;Parent=LDENT00028660;
scaffold1310_size80741	maker	exon	63417	63515	.	+	.	ID=LDENT00028660:12;Parent=LDENT00028660;
scaffold1310_size80741	maker	exon	63602	63740	.	+	.	ID=LDENT00028660:13;Parent=LDENT00028660;
scaffold1310_size80741	maker	exon	64419	64504	.	+	.	ID=LDENT00028660:14;Parent=LDENT00028660;
scaffold1310_size80741	maker	exon	64757	64878	.	+	.	ID=LDENT00028660:15;Parent=LDENT00028660;
scaffold1310_size80741	maker	exon	65021	65117	.	+	.	ID=LDENT00028660:16;Parent=LDENT00028660;
scaffold1310_size80741	maker	exon	65698	65836	.	+	.	ID=LDENT00028660:17;Parent=LDENT00028660;
scaffold1310_size80741	maker	exon	65919	65957	.	+	.	ID=LDENT00028660:18;Parent=LDENT00028660;
scaffold1310_size80741	maker	exon	66202	66311	.	+	.	ID=LDENT00028660:19;Parent=LDENT00028660;
scaffold1310_size80741	maker	exon	66519	66618	.	+	.	ID=LDENT00028660:20;Parent=LDENT00028660;
scaffold1310_size80741	maker	exon	66695	66815	.	+	.	ID=LDENT00028660:21;Parent=LDENT00028660;
scaffold1310_size80741	maker	exon	67229	67307	.	+	.	ID=LDENT00028660:22;Parent=LDENT00028660;
scaffold1310_size80741	maker	exon	68220	68364	.	+	.	ID=LDENT00028660:23;Parent=LDENT00028660;
scaffold1310_size80741	maker	exon	70025	70683	.	+	.	ID=LDENT00028660:24;Parent=LDENT00028660;
scaffold1310_size80741	maker	five_prime_UTR	59948	60126	.	+	.	ID=LDENT00028660:five_prime_utr;Parent=LDENT00028660;
scaffold1310_size80741	maker	CDS	60127	60449	.	+	0	ID=LDENT00028660:cds;Parent=LDENT00028660;
scaffold1310_size80741	maker	CDS	60741	60791	.	+	1	ID=LDENT00028660:cds;Parent=LDENT00028660;
scaffold1310_size80741	maker	CDS	60917	60987	.	+	1	ID=LDENT00028660:cds;Parent=LDENT00028660;
scaffold1310_size80741	maker	CDS	61138	61202	.	+	2	ID=LDENT00028660:cds;Parent=LDENT00028660;
scaffold1310_size80741	maker	CDS	61307	61364	.	+	0	ID=LDENT00028660:cds;Parent=LDENT00028660;
scaffold1310_size80741	maker	CDS	61465	61533	.	+	2	ID=LDENT00028660:cds;Parent=LDENT00028660;
scaffold1310_size80741	maker	CDS	61655	61801	.	+	2	ID=LDENT00028660:cds;Parent=LDENT00028660;
scaffold1310_size80741	maker	CDS	61942	61997	.	+	2	ID=LDENT00028660:cds;Parent=LDENT00028660;
scaffold1310_size80741	maker	CDS	62090	62148	.	+	0	ID=LDENT00028660:cds;Parent=LDENT00028660;
scaffold1310_size80741	maker	CDS	63014	63086	.	+	1	ID=LDENT00028660:cds;Parent=LDENT00028660;
scaffold1310_size80741	maker	CDS	63185	63297	.	+	0	ID=LDENT00028660:cds;Parent=LDENT00028660;
scaffold1310_size80741	maker	CDS	63417	63515	.	+	1	ID=LDENT00028660:cds;Parent=LDENT00028660;
scaffold1310_size80741	maker	CDS	63602	63740	.	+	1	ID=LDENT00028660:cds;Parent=LDENT00028660;
scaffold1310_size80741	maker	CDS	64419	64504	.	+	0	ID=LDENT00028660:cds;Parent=LDENT00028660;
scaffold1310_size80741	maker	CDS	64757	64878	.	+	1	ID=LDENT00028660:cds;Parent=LDENT00028660;
scaffold1310_size80741	maker	CDS	65021	65117	.	+	2	ID=LDENT00028660:cds;Parent=LDENT00028660;
scaffold1310_size80741	maker	CDS	65698	65836	.	+	1	ID=LDENT00028660:cds;Parent=LDENT00028660;
scaffold1310_size80741	maker	CDS	65919	65957	.	+	0	ID=LDENT00028660:cds;Parent=LDENT00028660;
scaffold1310_size80741	maker	CDS	66202	66311	.	+	0	ID=LDENT00028660:cds;Parent=LDENT00028660;
scaffold1310_size80741	maker	CDS	66519	66618	.	+	1	ID=LDENT00028660:cds;Parent=LDENT00028660;
scaffold1310_size80741	maker	CDS	66695	66815	.	+	0	ID=LDENT00028660:cds;Parent=LDENT00028660;
scaffold1310_size80741	maker	CDS	67229	67307	.	+	2	ID=LDENT00028660:cds;Parent=LDENT00028660;
scaffold1310_size80741	maker	CDS	68220	68364	.	+	1	ID=LDENT00028660:cds;Parent=LDENT00028660;
scaffold1310_size80741	maker	CDS	70025	70264	.	+	0	ID=LDENT00028660:cds;Parent=LDENT00028660;
scaffold1310_size80741	maker	three_prime_UTR	70265	70683	.	+	.	ID=LDENT00028660:three_prime_utr;Parent=LDENT00028660;
scaffold1310_size80741	maker	gene	8439	20625	.	-	.	ID=LDENG00028600;Name=LDENG00028600;Note=Similar to Myosin heavy chain%2C fast skeletal muscle (Cyprinus carpio OX%3D7962);
scaffold1310_size80741	maker	mRNA	8439	20625	.	-	.	ID=LDENT00028600;Parent=LDENG00028600;Name=LDENT00028600;Note=Similar to Myosin heavy chain%2C fast skeletal muscle (Cyprinus carpio OX%3D7962);
scaffold1310_size80741	maker	exon	20422	20625	.	-	.	ID=LDENT00028600:1;Parent=LDENT00028600;
scaffold1310_size80741	maker	exon	19636	19779	.	-	.	ID=LDENT00028600:2;Parent=LDENT00028600;
scaffold1310_size80741	maker	exon	19389	19545	.	-	.	ID=LDENT00028600:3;Parent=LDENT00028600;
scaffold1310_size80741	maker	exon	18856	18883	.	-	.	ID=LDENT00028600:4;Parent=LDENT00028600;
scaffold1310_size80741	maker	exon	18636	18750	.	-	.	ID=LDENT00028600:5;Parent=LDENT00028600;
scaffold1310_size80741	maker	exon	18451	18543	.	-	.	ID=LDENT00028600:6;Parent=LDENT00028600;
scaffold1310_size80741	maker	exon	18286	18349	.	-	.	ID=LDENT00028600:7;Parent=LDENT00028600;
scaffold1310_size80741	maker	exon	18061	18159	.	-	.	ID=LDENT00028600:8;Parent=LDENT00028600;
scaffold1310_size80741	maker	exon	17870	17973	.	-	.	ID=LDENT00028600:9;Parent=LDENT00028600;
scaffold1310_size80741	maker	exon	17642	17780	.	-	.	ID=LDENT00028600:10;Parent=LDENT00028600;
scaffold1310_size80741	maker	exon	16908	17026	.	-	.	ID=LDENT00028600:11;Parent=LDENT00028600;
scaffold1310_size80741	maker	exon	16381	16530	.	-	.	ID=LDENT00028600:12;Parent=LDENT00028600;
scaffold1310_size80741	maker	exon	16107	16277	.	-	.	ID=LDENT00028600:13;Parent=LDENT00028600;
scaffold1310_size80741	maker	exon	15720	16017	.	-	.	ID=LDENT00028600:14;Parent=LDENT00028600;
scaffold1310_size80741	maker	exon	15527	15618	.	-	.	ID=LDENT00028600:15;Parent=LDENT00028600;
scaffold1310_size80741	maker	exon	15203	15290	.	-	.	ID=LDENT00028600:16;Parent=LDENT00028600;
scaffold1310_size80741	maker	exon	14988	15105	.	-	.	ID=LDENT00028600:17;Parent=LDENT00028600;
scaffold1310_size80741	maker	exon	14762	14885	.	-	.	ID=LDENT00028600:18;Parent=LDENT00028600;
scaffold1310_size80741	maker	exon	14527	14663	.	-	.	ID=LDENT00028600:19;Parent=LDENT00028600;
scaffold1310_size80741	maker	exon	14188	14443	.	-	.	ID=LDENT00028600:20;Parent=LDENT00028600;
scaffold1310_size80741	maker	exon	13806	14048	.	-	.	ID=LDENT00028600:21;Parent=LDENT00028600;
scaffold1310_size80741	maker	exon	13546	13722	.	-	.	ID=LDENT00028600:22;Parent=LDENT00028600;
scaffold1310_size80741	maker	exon	13319	13464	.	-	.	ID=LDENT00028600:23;Parent=LDENT00028600;
scaffold1310_size80741	maker	exon	13145	13235	.	-	.	ID=LDENT00028600:24;Parent=LDENT00028600;
scaffold1310_size80741	maker	exon	12662	13051	.	-	.	ID=LDENT00028600:25;Parent=LDENT00028600;
scaffold1310_size80741	maker	exon	12450	12576	.	-	.	ID=LDENT00028600:26;Parent=LDENT00028600;
scaffold1310_size80741	maker	exon	12236	12354	.	-	.	ID=LDENT00028600:27;Parent=LDENT00028600;
scaffold1310_size80741	maker	exon	11951	12147	.	-	.	ID=LDENT00028600:28;Parent=LDENT00028600;
scaffold1310_size80741	maker	exon	11676	11859	.	-	.	ID=LDENT00028600:29;Parent=LDENT00028600;
scaffold1310_size80741	maker	exon	11419	11584	.	-	.	ID=LDENT00028600:30;Parent=LDENT00028600;
scaffold1310_size80741	maker	exon	11210	11334	.	-	.	ID=LDENT00028600:31;Parent=LDENT00028600;
scaffold1310_size80741	maker	exon	10825	11133	.	-	.	ID=LDENT00028600:32;Parent=LDENT00028600;
scaffold1310_size80741	maker	exon	10188	10391	.	-	.	ID=LDENT00028600:33;Parent=LDENT00028600;
scaffold1310_size80741	maker	exon	9978	10103	.	-	.	ID=LDENT00028600:34;Parent=LDENT00028600;
scaffold1310_size80741	maker	exon	9719	9889	.	-	.	ID=LDENT00028600:35;Parent=LDENT00028600;
scaffold1310_size80741	maker	exon	9274	9378	.	-	.	ID=LDENT00028600:36;Parent=LDENT00028600;
scaffold1310_size80741	maker	exon	8676	8771	.	-	.	ID=LDENT00028600:37;Parent=LDENT00028600;
scaffold1310_size80741	maker	exon	8439	8573	.	-	.	ID=LDENT00028600:38;Parent=LDENT00028600;
scaffold1310_size80741	maker	CDS	20422	20625	.	-	0	ID=LDENT00028600:cds;Parent=LDENT00028600;
scaffold1310_size80741	maker	CDS	19636	19779	.	-	0	ID=LDENT00028600:cds;Parent=LDENT00028600;
scaffold1310_size80741	maker	CDS	19389	19545	.	-	0	ID=LDENT00028600:cds;Parent=LDENT00028600;
scaffold1310_size80741	maker	CDS	18856	18883	.	-	2	ID=LDENT00028600:cds;Parent=LDENT00028600;
scaffold1310_size80741	maker	CDS	18636	18750	.	-	1	ID=LDENT00028600:cds;Parent=LDENT00028600;
scaffold1310_size80741	maker	CDS	18451	18543	.	-	0	ID=LDENT00028600:cds;Parent=LDENT00028600;
scaffold1310_size80741	maker	CDS	18286	18349	.	-	0	ID=LDENT00028600:cds;Parent=LDENT00028600;
scaffold1310_size80741	maker	CDS	18061	18159	.	-	2	ID=LDENT00028600:cds;Parent=LDENT00028600;
scaffold1310_size80741	maker	CDS	17870	17973	.	-	2	ID=LDENT00028600:cds;Parent=LDENT00028600;
scaffold1310_size80741	maker	CDS	17642	17780	.	-	0	ID=LDENT00028600:cds;Parent=LDENT00028600;
scaffold1310_size80741	maker	CDS	16908	17026	.	-	2	ID=LDENT00028600:cds;Parent=LDENT00028600;
scaffold1310_size80741	maker	CDS	16381	16530	.	-	0	ID=LDENT00028600:cds;Parent=LDENT00028600;
scaffold1310_size80741	maker	CDS	16107	16277	.	-	0	ID=LDENT00028600:cds;Parent=LDENT00028600;
scaffold1310_size80741	maker	CDS	15720	16017	.	-	0	ID=LDENT00028600:cds;Parent=LDENT00028600;
scaffold1310_size80741	maker	CDS	15527	15618	.	-	2	ID=LDENT00028600:cds;Parent=LDENT00028600;
scaffold1310_size80741	maker	CDS	15203	15290	.	-	0	ID=LDENT00028600:cds;Parent=LDENT00028600;
scaffold1310_size80741	maker	CDS	14988	15105	.	-	2	ID=LDENT00028600:cds;Parent=LDENT00028600;
scaffold1310_size80741	maker	CDS	14762	14885	.	-	1	ID=LDENT00028600:cds;Parent=LDENT00028600;
scaffold1310_size80741	maker	CDS	14527	14663	.	-	0	ID=LDENT00028600:cds;Parent=LDENT00028600;
scaffold1310_size80741	maker	CDS	14188	14443	.	-	1	ID=LDENT00028600:cds;Parent=LDENT00028600;
scaffold1310_size80741	maker	CDS	13806	14048	.	-	0	ID=LDENT00028600:cds;Parent=LDENT00028600;
scaffold1310_size80741	maker	CDS	13546	13722	.	-	0	ID=LDENT00028600:cds;Parent=LDENT00028600;
scaffold1310_size80741	maker	CDS	13319	13464	.	-	0	ID=LDENT00028600:cds;Parent=LDENT00028600;
scaffold1310_size80741	maker	CDS	13145	13235	.	-	1	ID=LDENT00028600:cds;Parent=LDENT00028600;
scaffold1310_size80741	maker	CDS	12662	13051	.	-	0	ID=LDENT00028600:cds;Parent=LDENT00028600;
scaffold1310_size80741	maker	CDS	12450	12576	.	-	0	ID=LDENT00028600:cds;Parent=LDENT00028600;
scaffold1310_size80741	maker	CDS	12236	12354	.	-	2	ID=LDENT00028600:cds;Parent=LDENT00028600;
scaffold1310_size80741	maker	CDS	11951	12147	.	-	0	ID=LDENT00028600:cds;Parent=LDENT00028600;
scaffold1310_size80741	maker	CDS	11676	11859	.	-	1	ID=LDENT00028600:cds;Parent=LDENT00028600;
scaffold1310_size80741	maker	CDS	11419	11584	.	-	0	ID=LDENT00028600:cds;Parent=LDENT00028600;
scaffold1310_size80741	maker	CDS	11210	11334	.	-	2	ID=LDENT00028600:cds;Parent=LDENT00028600;
scaffold1310_size80741	maker	CDS	10825	11133	.	-	0	ID=LDENT00028600:cds;Parent=LDENT00028600;
scaffold1310_size80741	maker	CDS	10188	10391	.	-	0	ID=LDENT00028600:cds;Parent=LDENT00028600;
scaffold1310_size80741	maker	CDS	9978	10103	.	-	0	ID=LDENT00028600:cds;Parent=LDENT00028600;
scaffold1310_size80741	maker	CDS	9719	9889	.	-	0	ID=LDENT00028600:cds;Parent=LDENT00028600;
scaffold1310_size80741	maker	CDS	9274	9378	.	-	0	ID=LDENT00028600:cds;Parent=LDENT00028600;
scaffold1310_size80741	maker	CDS	8676	8771	.	-	0	ID=LDENT00028600:cds;Parent=LDENT00028600;
scaffold1310_size80741	maker	CDS	8439	8573	.	-	0	ID=LDENT00028600:cds;Parent=LDENT00028600;
scaffold1310_size80741	maker	gene	24426	35025	.	-	.	ID=LDENG00028610;Name=LDENG00028610;Note=Similar to MYH4: Myosin-4 (Sus scrofa OX%3D9823);
scaffold1310_size80741	maker	mRNA	24426	35025	.	-	.	ID=LDENT00028610;Parent=LDENG00028610;Name=LDENT00028610;Note=Similar to MYH4: Myosin-4 (Sus scrofa OX%3D9823);
scaffold1310_size80741	maker	exon	26691	26999	.	-	.	ID=LDENT00028610:1;Parent=LDENT00028610;
scaffold1310_size80741	maker	exon	24426	25315	.	-	.	ID=LDENT00028610:2;Parent=LDENT00028610;
scaffold1310_size80741	maker	exon	25411	25506	.	-	.	ID=LDENT00028610:3;Parent=LDENT00028610;
scaffold1310_size80741	maker	exon	25584	25688	.	-	.	ID=LDENT00028610:4;Parent=LDENT00028610;
scaffold1310_size80741	maker	exon	25766	25936	.	-	.	ID=LDENT00028610:5;Parent=LDENT00028610;
scaffold1310_size80741	maker	exon	26018	26143	.	-	.	ID=LDENT00028610:6;Parent=LDENT00028610;
scaffold1310_size80741	maker	exon	26392	26595	.	-	.	ID=LDENT00028610:7;Parent=LDENT00028610;
scaffold1310_size80741	maker	exon	27085	27209	.	-	.	ID=LDENT00028610:8;Parent=LDENT00028610;
scaffold1310_size80741	maker	exon	27306	27471	.	-	.	ID=LDENT00028610:9;Parent=LDENT00028610;
scaffold1310_size80741	maker	exon	27563	27746	.	-	.	ID=LDENT00028610:10;Parent=LDENT00028610;
scaffold1310_size80741	maker	exon	27832	28028	.	-	.	ID=LDENT00028610:11;Parent=LDENT00028610;
scaffold1310_size80741	maker	exon	28252	28370	.	-	.	ID=LDENT00028610:12;Parent=LDENT00028610;
scaffold1310_size80741	maker	exon	28476	28602	.	-	.	ID=LDENT00028610:13;Parent=LDENT00028610;
scaffold1310_size80741	maker	exon	28681	29070	.	-	.	ID=LDENT00028610:14;Parent=LDENT00028610;
scaffold1310_size80741	maker	exon	29160	29250	.	-	.	ID=LDENT00028610:15;Parent=LDENT00028610;
scaffold1310_size80741	maker	exon	30244	30389	.	-	.	ID=LDENT00028610:16;Parent=LDENT00028610;
scaffold1310_size80741	maker	exon	30484	30660	.	-	.	ID=LDENT00028610:17;Parent=LDENT00028610;
scaffold1310_size80741	maker	exon	31243	31485	.	-	.	ID=LDENT00028610:18;Parent=LDENT00028610;
scaffold1310_size80741	maker	exon	31605	31860	.	-	.	ID=LDENT00028610:19;Parent=LDENT00028610;
scaffold1310_size80741	maker	exon	31981	32117	.	-	.	ID=LDENT00028610:20;Parent=LDENT00028610;
scaffold1310_size80741	maker	exon	32253	32376	.	-	.	ID=LDENT00028610:21;Parent=LDENT00028610;
scaffold1310_size80741	maker	exon	32469	32586	.	-	.	ID=LDENT00028610:22;Parent=LDENT00028610;
scaffold1310_size80741	maker	exon	32672	32759	.	-	.	ID=LDENT00028610:23;Parent=LDENT00028610;
scaffold1310_size80741	maker	exon	33088	33152	.	-	.	ID=LDENT00028610:24;Parent=LDENT00028610;
scaffold1310_size80741	maker	exon	33245	33551	.	-	.	ID=LDENT00028610:25;Parent=LDENT00028610;
scaffold1310_size80741	maker	exon	34632	34802	.	-	.	ID=LDENT00028610:26;Parent=LDENT00028610;
scaffold1310_size80741	maker	exon	34888	35025	.	-	.	ID=LDENT00028610:27;Parent=LDENT00028610;
scaffold1310_size80741	maker	CDS	34888	35025	.	-	0	ID=LDENT00028610:cds;Parent=LDENT00028610;
scaffold1310_size80741	maker	CDS	34632	34802	.	-	0	ID=LDENT00028610:cds;Parent=LDENT00028610;
scaffold1310_size80741	maker	CDS	33245	33551	.	-	0	ID=LDENT00028610:cds;Parent=LDENT00028610;
scaffold1310_size80741	maker	CDS	33088	33152	.	-	2	ID=LDENT00028610:cds;Parent=LDENT00028610;
scaffold1310_size80741	maker	CDS	32672	32759	.	-	0	ID=LDENT00028610:cds;Parent=LDENT00028610;
scaffold1310_size80741	maker	CDS	32469	32586	.	-	2	ID=LDENT00028610:cds;Parent=LDENT00028610;
scaffold1310_size80741	maker	CDS	32253	32376	.	-	1	ID=LDENT00028610:cds;Parent=LDENT00028610;
scaffold1310_size80741	maker	CDS	31981	32117	.	-	0	ID=LDENT00028610:cds;Parent=LDENT00028610;
scaffold1310_size80741	maker	CDS	31605	31860	.	-	1	ID=LDENT00028610:cds;Parent=LDENT00028610;
scaffold1310_size80741	maker	CDS	31243	31485	.	-	0	ID=LDENT00028610:cds;Parent=LDENT00028610;
scaffold1310_size80741	maker	CDS	30484	30660	.	-	0	ID=LDENT00028610:cds;Parent=LDENT00028610;
scaffold1310_size80741	maker	CDS	30244	30389	.	-	0	ID=LDENT00028610:cds;Parent=LDENT00028610;
scaffold1310_size80741	maker	CDS	29160	29250	.	-	1	ID=LDENT00028610:cds;Parent=LDENT00028610;
scaffold1310_size80741	maker	CDS	28681	29070	.	-	0	ID=LDENT00028610:cds;Parent=LDENT00028610;
scaffold1310_size80741	maker	CDS	28476	28602	.	-	0	ID=LDENT00028610:cds;Parent=LDENT00028610;
scaffold1310_size80741	maker	CDS	28252	28370	.	-	2	ID=LDENT00028610:cds;Parent=LDENT00028610;
scaffold1310_size80741	maker	CDS	27832	28028	.	-	0	ID=LDENT00028610:cds;Parent=LDENT00028610;
scaffold1310_size80741	maker	CDS	27563	27746	.	-	1	ID=LDENT00028610:cds;Parent=LDENT00028610;
scaffold1310_size80741	maker	CDS	27306	27471	.	-	0	ID=LDENT00028610:cds;Parent=LDENT00028610;
scaffold1310_size80741	maker	CDS	27085	27209	.	-	2	ID=LDENT00028610:cds;Parent=LDENT00028610;
scaffold1310_size80741	maker	CDS	26691	26999	.	-	0	ID=LDENT00028610:cds;Parent=LDENT00028610;
scaffold1310_size80741	maker	CDS	26392	26595	.	-	0	ID=LDENT00028610:cds;Parent=LDENT00028610;
scaffold1310_size80741	maker	CDS	26018	26143	.	-	0	ID=LDENT00028610:cds;Parent=LDENT00028610;
scaffold1310_size80741	maker	CDS	25766	25936	.	-	0	ID=LDENT00028610:cds;Parent=LDENT00028610;
scaffold1310_size80741	maker	CDS	25584	25688	.	-	0	ID=LDENT00028610:cds;Parent=LDENT00028610;
scaffold1310_size80741	maker	CDS	25411	25506	.	-	0	ID=LDENT00028610:cds;Parent=LDENT00028610;
scaffold1310_size80741	maker	CDS	25172	25315	.	-	0	ID=LDENT00028610:cds;Parent=LDENT00028610;
scaffold1310_size80741	maker	three_prime_UTR	24426	25171	.	-	.	ID=LDENT00028610:three_prime_utr;Parent=LDENT00028610;
scaffold1310_size80741	maker	gene	35768	38350	.	-	.	ID=LDENG00028620;Name=LDENG00028620;Note=Similar to MYH2: Myosin-2 (Bos taurus OX%3D9913);
scaffold1310_size80741	maker	mRNA	35768	38350	.	-	.	ID=LDENT00028620;Parent=LDENG00028620;Name=LDENT00028620;Note=Similar to MYH2: Myosin-2 (Bos taurus OX%3D9913);
scaffold1310_size80741	maker	exon	35768	35914	.	-	.	ID=LDENT00028620:1;Parent=LDENT00028620;
scaffold1310_size80741	maker	exon	36025	36128	.	-	.	ID=LDENT00028620:2;Parent=LDENT00028620;
scaffold1310_size80741	maker	exon	36268	36366	.	-	.	ID=LDENT00028620:3;Parent=LDENT00028620;
scaffold1310_size80741	maker	exon	36459	36522	.	-	.	ID=LDENT00028620:4;Parent=LDENT00028620;
scaffold1310_size80741	maker	exon	36604	36696	.	-	.	ID=LDENT00028620:5;Parent=LDENT00028620;
scaffold1310_size80741	maker	exon	36814	36928	.	-	.	ID=LDENT00028620:6;Parent=LDENT00028620;
scaffold1310_size80741	maker	exon	37026	37053	.	-	.	ID=LDENT00028620:7;Parent=LDENT00028620;
scaffold1310_size80741	maker	exon	37148	37304	.	-	.	ID=LDENT00028620:8;Parent=LDENT00028620;
scaffold1310_size80741	maker	exon	37859	38065	.	-	.	ID=LDENT00028620:9;Parent=LDENT00028620;
scaffold1310_size80741	maker	exon	38165	38350	.	-	.	ID=LDENT00028620:10;Parent=LDENT00028620;
scaffold1310_size80741	maker	CDS	38165	38350	.	-	0	ID=LDENT00028620:cds;Parent=LDENT00028620;
scaffold1310_size80741	maker	CDS	37859	38065	.	-	0	ID=LDENT00028620:cds;Parent=LDENT00028620;
scaffold1310_size80741	maker	CDS	37148	37304	.	-	0	ID=LDENT00028620:cds;Parent=LDENT00028620;
scaffold1310_size80741	maker	CDS	37026	37053	.	-	2	ID=LDENT00028620:cds;Parent=LDENT00028620;
scaffold1310_size80741	maker	CDS	36814	36928	.	-	1	ID=LDENT00028620:cds;Parent=LDENT00028620;
scaffold1310_size80741	maker	CDS	36604	36696	.	-	0	ID=LDENT00028620:cds;Parent=LDENT00028620;
scaffold1310_size80741	maker	CDS	36459	36522	.	-	0	ID=LDENT00028620:cds;Parent=LDENT00028620;
scaffold1310_size80741	maker	CDS	36268	36366	.	-	2	ID=LDENT00028620:cds;Parent=LDENT00028620;
scaffold1310_size80741	maker	CDS	36025	36128	.	-	2	ID=LDENT00028620:cds;Parent=LDENT00028620;
scaffold1310_size80741	maker	CDS	35768	35914	.	-	0	ID=LDENT00028620:cds;Parent=LDENT00028620;
scaffold1310_size80741	maker	gene	38358	47309	.	-	.	ID=LDENG00028630;Name=LDENG00028630;Note=Similar to Sco1: Protein SCO1 homolog%2C mitochondrial (Mus musculus OX%3D10090);
scaffold1310_size80741	maker	mRNA	38358	47309	.	-	.	ID=LDENT00028630;Parent=LDENG00028630;Name=LDENT00028630;Note=Similar to Sco1: Protein SCO1 homolog%2C mitochondrial (Mus musculus OX%3D10090);
scaffold1310_size80741	maker	exon	38358	38370	.	-	.	ID=LDENT00028630:1;Parent=LDENT00028630;
scaffold1310_size80741	maker	exon	43427	43557	.	-	.	ID=LDENT00028630:2;Parent=LDENT00028630;
scaffold1310_size80741	maker	exon	43681	43796	.	-	.	ID=LDENT00028630:3;Parent=LDENT00028630;
scaffold1310_size80741	maker	exon	44424	44516	.	-	.	ID=LDENT00028630:4;Parent=LDENT00028630;
scaffold1310_size80741	maker	exon	44610	44807	.	-	.	ID=LDENT00028630:5;Parent=LDENT00028630;
scaffold1310_size80741	maker	exon	44905	44995	.	-	.	ID=LDENT00028630:6;Parent=LDENT00028630;
scaffold1310_size80741	maker	exon	45772	45891	.	-	.	ID=LDENT00028630:7;Parent=LDENT00028630;
scaffold1310_size80741	maker	exon	46478	46607	.	-	.	ID=LDENT00028630:8;Parent=LDENT00028630;
scaffold1310_size80741	maker	exon	47245	47309	.	-	.	ID=LDENT00028630:9;Parent=LDENT00028630;
scaffold1310_size80741	maker	CDS	47245	47309	.	-	0	ID=LDENT00028630:cds;Parent=LDENT00028630;
scaffold1310_size80741	maker	CDS	46478	46607	.	-	1	ID=LDENT00028630:cds;Parent=LDENT00028630;
scaffold1310_size80741	maker	CDS	45772	45891	.	-	0	ID=LDENT00028630:cds;Parent=LDENT00028630;
scaffold1310_size80741	maker	CDS	44905	44995	.	-	0	ID=LDENT00028630:cds;Parent=LDENT00028630;
scaffold1310_size80741	maker	CDS	44610	44807	.	-	2	ID=LDENT00028630:cds;Parent=LDENT00028630;
scaffold1310_size80741	maker	CDS	44424	44516	.	-	2	ID=LDENT00028630:cds;Parent=LDENT00028630;
scaffold1310_size80741	maker	CDS	43681	43796	.	-	2	ID=LDENT00028630:cds;Parent=LDENT00028630;
scaffold1310_size80741	maker	CDS	43427	43557	.	-	0	ID=LDENT00028630:cds;Parent=LDENT00028630;
scaffold1310_size80741	maker	CDS	38358	38370	.	-	1	ID=LDENT00028630:cds;Parent=LDENT00028630;
scaffold1310_size80741	maker	gene	47614	48733	.	-	.	ID=LDENG00028640;Name=LDENG00028640;Note=Similar to tmem220: Transmembrane protein 220 (Xenopus laevis OX%3D8355);
scaffold1310_size80741	maker	mRNA	47614	48733	.	-	.	ID=LDENT00028640;Parent=LDENG00028640;Name=LDENT00028640;Note=Similar to tmem220: Transmembrane protein 220 (Xenopus laevis OX%3D8355);
scaffold1310_size80741	maker	exon	47614	47746	.	-	.	ID=LDENT00028640:1;Parent=LDENT00028640;
scaffold1310_size80741	maker	exon	47855	47914	.	-	.	ID=LDENT00028640:2;Parent=LDENT00028640;
scaffold1310_size80741	maker	exon	48073	48196	.	-	.	ID=LDENT00028640:3;Parent=LDENT00028640;
scaffold1310_size80741	maker	exon	48460	48520	.	-	.	ID=LDENT00028640:4;Parent=LDENT00028640;
scaffold1310_size80741	maker	exon	48596	48625	.	-	.	ID=LDENT00028640:5;Parent=LDENT00028640;
scaffold1310_size80741	maker	exon	48698	48733	.	-	.	ID=LDENT00028640:6;Parent=LDENT00028640;
scaffold1310_size80741	maker	CDS	48698	48733	.	-	0	ID=LDENT00028640:cds;Parent=LDENT00028640;
scaffold1310_size80741	maker	CDS	48596	48625	.	-	0	ID=LDENT00028640:cds;Parent=LDENT00028640;
scaffold1310_size80741	maker	CDS	48460	48520	.	-	0	ID=LDENT00028640:cds;Parent=LDENT00028640;
scaffold1310_size80741	maker	CDS	48073	48196	.	-	2	ID=LDENT00028640:cds;Parent=LDENT00028640;
scaffold1310_size80741	maker	CDS	47855	47914	.	-	1	ID=LDENT00028640:cds;Parent=LDENT00028640;
scaffold1310_size80741	maker	CDS	47614	47746	.	-	1	ID=LDENT00028640:cds;Parent=LDENT00028640;
scaffold1314_size80658	maker	gene	14198	24053	.	+	.	ID=LDENG00028800;Name=LDENG00028800;Note=Similar to OSBPL11: Oxysterol-binding protein-related protein 11 (Homo sapiens OX%3D9606);
scaffold1314_size80658	maker	mRNA	14198	24053	.	+	.	ID=LDENT00028800;Parent=LDENG00028800;Name=LDENT00028800;Note=Similar to OSBPL11: Oxysterol-binding protein-related protein 11 (Homo sapiens OX%3D9606);
scaffold1314_size80658	maker	exon	14198	14578	.	+	.	ID=LDENT00028800:1;Parent=LDENT00028800;
scaffold1314_size80658	maker	exon	14888	14956	.	+	.	ID=LDENT00028800:2;Parent=LDENT00028800;
scaffold1314_size80658	maker	exon	15093	15268	.	+	.	ID=LDENT00028800:3;Parent=LDENT00028800;
scaffold1314_size80658	maker	exon	15754	15833	.	+	.	ID=LDENT00028800:4;Parent=LDENT00028800;
scaffold1314_size80658	maker	exon	16304	16492	.	+	.	ID=LDENT00028800:5;Parent=LDENT00028800;
scaffold1314_size80658	maker	exon	16928	17126	.	+	.	ID=LDENT00028800:6;Parent=LDENT00028800;
scaffold1314_size80658	maker	exon	18247	18392	.	+	.	ID=LDENT00028800:7;Parent=LDENT00028800;
scaffold1314_size80658	maker	exon	18691	18831	.	+	.	ID=LDENT00028800:8;Parent=LDENT00028800;
scaffold1314_size80658	maker	exon	20199	20658	.	+	.	ID=LDENT00028800:9;Parent=LDENT00028800;
scaffold1314_size80658	maker	exon	21042	21228	.	+	.	ID=LDENT00028800:10;Parent=LDENT00028800;
scaffold1314_size80658	maker	exon	21387	21569	.	+	.	ID=LDENT00028800:11;Parent=LDENT00028800;
scaffold1314_size80658	maker	exon	21683	21836	.	+	.	ID=LDENT00028800:12;Parent=LDENT00028800;
scaffold1314_size80658	maker	exon	21996	24053	.	+	.	ID=LDENT00028800:13;Parent=LDENT00028800;
scaffold1314_size80658	maker	five_prime_UTR	14198	14462	.	+	.	ID=LDENT00028800:five_prime_utr;Parent=LDENT00028800;
scaffold1314_size80658	maker	CDS	14463	14578	.	+	0	ID=LDENT00028800:cds;Parent=LDENT00028800;
scaffold1314_size80658	maker	CDS	14888	14956	.	+	1	ID=LDENT00028800:cds;Parent=LDENT00028800;
scaffold1314_size80658	maker	CDS	15093	15268	.	+	1	ID=LDENT00028800:cds;Parent=LDENT00028800;
scaffold1314_size80658	maker	CDS	15754	15833	.	+	2	ID=LDENT00028800:cds;Parent=LDENT00028800;
scaffold1314_size80658	maker	CDS	16304	16492	.	+	0	ID=LDENT00028800:cds;Parent=LDENT00028800;
scaffold1314_size80658	maker	CDS	16928	17126	.	+	0	ID=LDENT00028800:cds;Parent=LDENT00028800;
scaffold1314_size80658	maker	CDS	18247	18392	.	+	2	ID=LDENT00028800:cds;Parent=LDENT00028800;
scaffold1314_size80658	maker	CDS	18691	18831	.	+	0	ID=LDENT00028800:cds;Parent=LDENT00028800;
scaffold1314_size80658	maker	CDS	20199	20658	.	+	0	ID=LDENT00028800:cds;Parent=LDENT00028800;
scaffold1314_size80658	maker	CDS	21042	21228	.	+	2	ID=LDENT00028800:cds;Parent=LDENT00028800;
scaffold1314_size80658	maker	CDS	21387	21569	.	+	1	ID=LDENT00028800:cds;Parent=LDENT00028800;
scaffold1314_size80658	maker	CDS	21683	21836	.	+	1	ID=LDENT00028800:cds;Parent=LDENT00028800;
scaffold1314_size80658	maker	CDS	21996	22052	.	+	0	ID=LDENT00028800:cds;Parent=LDENT00028800;
scaffold1314_size80658	maker	three_prime_UTR	22053	24053	.	+	.	ID=LDENT00028800:three_prime_utr;Parent=LDENT00028800;
scaffold1314_size80658	maker	gene	29246	40400	.	+	.	ID=LDENG00028820;Name=LDENG00028820;Note=Similar to Snx4: Sorting nexin-4 (Mus musculus OX%3D10090);
scaffold1314_size80658	maker	mRNA	29246	40400	.	+	.	ID=LDENT00028820;Parent=LDENG00028820;Name=LDENT00028820;Note=Similar to Snx4: Sorting nexin-4 (Mus musculus OX%3D10090);
scaffold1314_size80658	maker	exon	29246	29340	.	+	.	ID=LDENT00028820:1;Parent=LDENT00028820;
scaffold1314_size80658	maker	exon	30161	30285	.	+	.	ID=LDENT00028820:2;Parent=LDENT00028820;
scaffold1314_size80658	maker	exon	30390	30528	.	+	.	ID=LDENT00028820:3;Parent=LDENT00028820;
scaffold1314_size80658	maker	exon	30616	30765	.	+	.	ID=LDENT00028820:4;Parent=LDENT00028820;
scaffold1314_size80658	maker	exon	30842	30889	.	+	.	ID=LDENT00028820:5;Parent=LDENT00028820;
scaffold1314_size80658	maker	exon	30991	31046	.	+	.	ID=LDENT00028820:6;Parent=LDENT00028820;
scaffold1314_size80658	maker	exon	31224	31296	.	+	.	ID=LDENT00028820:7;Parent=LDENT00028820;
scaffold1314_size80658	maker	exon	31523	31584	.	+	.	ID=LDENT00028820:8;Parent=LDENT00028820;
scaffold1314_size80658	maker	exon	31891	31956	.	+	.	ID=LDENT00028820:9;Parent=LDENT00028820;
scaffold1314_size80658	maker	exon	32068	32157	.	+	.	ID=LDENT00028820:10;Parent=LDENT00028820;
scaffold1314_size80658	maker	exon	34234	34333	.	+	.	ID=LDENT00028820:11;Parent=LDENT00028820;
scaffold1314_size80658	maker	exon	34440	34585	.	+	.	ID=LDENT00028820:12;Parent=LDENT00028820;
scaffold1314_size80658	maker	exon	34679	34793	.	+	.	ID=LDENT00028820:13;Parent=LDENT00028820;
scaffold1314_size80658	maker	exon	34876	34956	.	+	.	ID=LDENT00028820:14;Parent=LDENT00028820;
scaffold1314_size80658	maker	exon	37488	37552	.	+	.	ID=LDENT00028820:15;Parent=LDENT00028820;
scaffold1314_size80658	maker	exon	38547	38716	.	+	.	ID=LDENT00028820:16;Parent=LDENT00028820;
scaffold1314_size80658	maker	exon	40234	40400	.	+	.	ID=LDENT00028820:17;Parent=LDENT00028820;
scaffold1314_size80658	maker	five_prime_UTR	29246	29271	.	+	.	ID=LDENT00028820:five_prime_utr;Parent=LDENT00028820;
scaffold1314_size80658	maker	CDS	29272	29340	.	+	0	ID=LDENT00028820:cds;Parent=LDENT00028820;
scaffold1314_size80658	maker	CDS	30161	30285	.	+	0	ID=LDENT00028820:cds;Parent=LDENT00028820;
scaffold1314_size80658	maker	CDS	30390	30528	.	+	1	ID=LDENT00028820:cds;Parent=LDENT00028820;
scaffold1314_size80658	maker	CDS	30616	30765	.	+	0	ID=LDENT00028820:cds;Parent=LDENT00028820;
scaffold1314_size80658	maker	CDS	30842	30889	.	+	0	ID=LDENT00028820:cds;Parent=LDENT00028820;
scaffold1314_size80658	maker	CDS	30991	31046	.	+	0	ID=LDENT00028820:cds;Parent=LDENT00028820;
scaffold1314_size80658	maker	CDS	31224	31296	.	+	1	ID=LDENT00028820:cds;Parent=LDENT00028820;
scaffold1314_size80658	maker	CDS	31523	31584	.	+	0	ID=LDENT00028820:cds;Parent=LDENT00028820;
scaffold1314_size80658	maker	CDS	31891	31956	.	+	1	ID=LDENT00028820:cds;Parent=LDENT00028820;
scaffold1314_size80658	maker	CDS	32068	32157	.	+	1	ID=LDENT00028820:cds;Parent=LDENT00028820;
scaffold1314_size80658	maker	CDS	34234	34333	.	+	1	ID=LDENT00028820:cds;Parent=LDENT00028820;
scaffold1314_size80658	maker	CDS	34440	34585	.	+	0	ID=LDENT00028820:cds;Parent=LDENT00028820;
scaffold1314_size80658	maker	CDS	34679	34793	.	+	1	ID=LDENT00028820:cds;Parent=LDENT00028820;
scaffold1314_size80658	maker	CDS	34876	34923	.	+	0	ID=LDENT00028820:cds;Parent=LDENT00028820;
scaffold1314_size80658	maker	three_prime_UTR	34924	34956	.	+	.	ID=LDENT00028820:three_prime_utr;Parent=LDENT00028820;
scaffold1314_size80658	maker	three_prime_UTR	37488	37552	.	+	.	ID=LDENT00028820:three_prime_utr;Parent=LDENT00028820;
scaffold1314_size80658	maker	three_prime_UTR	38547	38716	.	+	.	ID=LDENT00028820:three_prime_utr;Parent=LDENT00028820;
scaffold1314_size80658	maker	three_prime_UTR	40234	40400	.	+	.	ID=LDENT00028820:three_prime_utr;Parent=LDENT00028820;
scaffold1314_size80658	maker	gene	9450	13771	.	-	.	ID=LDENG00028790;Name=LDENG00028790;Note=Similar to gpd1l: Glycerol-3-phosphate dehydrogenase 1-like protein (Xenopus tropicalis OX%3D8364);
scaffold1314_size80658	maker	mRNA	9450	13771	.	-	.	ID=LDENT00028790;Parent=LDENG00028790;Name=LDENT00028790;Note=Similar to gpd1l: Glycerol-3-phosphate dehydrogenase 1-like protein (Xenopus tropicalis OX%3D8364);
scaffold1314_size80658	maker	exon	9450	9983	.	-	.	ID=LDENT00028790:1;Parent=LDENT00028790;
scaffold1314_size80658	maker	exon	10602	10708	.	-	.	ID=LDENT00028790:2;Parent=LDENT00028790;
scaffold1314_size80658	maker	exon	10833	10914	.	-	.	ID=LDENT00028790:3;Parent=LDENT00028790;
scaffold1314_size80658	maker	exon	11022	11131	.	-	.	ID=LDENT00028790:4;Parent=LDENT00028790;
scaffold1314_size80658	maker	exon	11219	11331	.	-	.	ID=LDENT00028790:5;Parent=LDENT00028790;
scaffold1314_size80658	maker	exon	11505	11643	.	-	.	ID=LDENT00028790:6;Parent=LDENT00028790;
scaffold1314_size80658	maker	exon	11883	12023	.	-	.	ID=LDENT00028790:7;Parent=LDENT00028790;
scaffold1314_size80658	maker	exon	12617	12794	.	-	.	ID=LDENT00028790:8;Parent=LDENT00028790;
scaffold1314_size80658	maker	exon	13263	13771	.	-	.	ID=LDENT00028790:9;Parent=LDENT00028790;
scaffold1314_size80658	maker	five_prime_UTR	13373	13771	.	-	.	ID=LDENT00028790:five_prime_utr;Parent=LDENT00028790;
scaffold1314_size80658	maker	CDS	13263	13372	.	-	0	ID=LDENT00028790:cds;Parent=LDENT00028790;
scaffold1314_size80658	maker	CDS	12617	12794	.	-	1	ID=LDENT00028790:cds;Parent=LDENT00028790;
scaffold1314_size80658	maker	CDS	11883	12023	.	-	0	ID=LDENT00028790:cds;Parent=LDENT00028790;
scaffold1314_size80658	maker	CDS	11505	11643	.	-	0	ID=LDENT00028790:cds;Parent=LDENT00028790;
scaffold1314_size80658	maker	CDS	11219	11331	.	-	2	ID=LDENT00028790:cds;Parent=LDENT00028790;
scaffold1314_size80658	maker	CDS	11022	11131	.	-	0	ID=LDENT00028790:cds;Parent=LDENT00028790;
scaffold1314_size80658	maker	CDS	10833	10914	.	-	1	ID=LDENT00028790:cds;Parent=LDENT00028790;
scaffold1314_size80658	maker	CDS	10602	10708	.	-	0	ID=LDENT00028790:cds;Parent=LDENT00028790;
scaffold1314_size80658	maker	CDS	9854	9983	.	-	1	ID=LDENT00028790:cds;Parent=LDENT00028790;
scaffold1314_size80658	maker	three_prime_UTR	9450	9853	.	-	.	ID=LDENT00028790:three_prime_utr;Parent=LDENT00028790;
scaffold1314_size80658	maker	gene	24504	26600	.	-	.	ID=LDENG00028810;Name=LDENG00028810;Note=Similar to Slc5a7: High affinity choline transporter 1 (Mus musculus OX%3D10090);
scaffold1314_size80658	maker	mRNA	24504	26600	.	-	.	ID=LDENT00028810;Parent=LDENG00028810;Name=LDENT00028810;Note=Similar to Slc5a7: High affinity choline transporter 1 (Mus musculus OX%3D10090);
scaffold1314_size80658	maker	exon	24504	25049	.	-	.	ID=LDENT00028810:1;Parent=LDENT00028810;
scaffold1314_size80658	maker	exon	25244	25458	.	-	.	ID=LDENT00028810:2;Parent=LDENT00028810;
scaffold1314_size80658	maker	exon	25858	26011	.	-	.	ID=LDENT00028810:3;Parent=LDENT00028810;
scaffold1314_size80658	maker	exon	26166	26309	.	-	.	ID=LDENT00028810:4;Parent=LDENT00028810;
scaffold1314_size80658	maker	exon	26460	26600	.	-	.	ID=LDENT00028810:5;Parent=LDENT00028810;
scaffold1314_size80658	maker	CDS	26460	26600	.	-	0	ID=LDENT00028810:cds;Parent=LDENT00028810;
scaffold1314_size80658	maker	CDS	26166	26309	.	-	0	ID=LDENT00028810:cds;Parent=LDENT00028810;
scaffold1314_size80658	maker	CDS	25858	26011	.	-	0	ID=LDENT00028810:cds;Parent=LDENT00028810;
scaffold1314_size80658	maker	CDS	25244	25458	.	-	2	ID=LDENT00028810:cds;Parent=LDENT00028810;
scaffold1314_size80658	maker	CDS	24504	25049	.	-	0	ID=LDENT00028810:cds;Parent=LDENT00028810;
scaffold1314_size80658	maker	gene	37884	70602	.	-	.	ID=LDENG00028830;Name=LDENG00028830;Note=Similar to UNC80: Protein unc-80 homolog (Homo sapiens OX%3D9606);
scaffold1314_size80658	maker	mRNA	37884	70602	.	-	.	ID=LDENT00028830;Parent=LDENG00028830;Name=LDENT00028830;Note=Similar to UNC80: Protein unc-80 homolog (Homo sapiens OX%3D9606);
scaffold1314_size80658	maker	exon	38983	39003	.	-	.	ID=LDENT00028830:1;Parent=LDENT00028830;
scaffold1314_size80658	maker	exon	48580	48708	.	-	.	ID=LDENT00028830:2;Parent=LDENT00028830;
scaffold1314_size80658	maker	exon	37884	37983	.	-	.	ID=LDENT00028830:3;Parent=LDENT00028830;
scaffold1314_size80658	maker	exon	38184	38221	.	-	.	ID=LDENT00028830:4;Parent=LDENT00028830;
scaffold1314_size80658	maker	exon	38533	38744	.	-	.	ID=LDENT00028830:5;Parent=LDENT00028830;
scaffold1314_size80658	maker	exon	39358	39463	.	-	.	ID=LDENT00028830:6;Parent=LDENT00028830;
scaffold1314_size80658	maker	exon	39668	39749	.	-	.	ID=LDENT00028830:7;Parent=LDENT00028830;
scaffold1314_size80658	maker	exon	40689	40745	.	-	.	ID=LDENT00028830:8;Parent=LDENT00028830;
scaffold1314_size80658	maker	exon	41060	41091	.	-	.	ID=LDENT00028830:9;Parent=LDENT00028830;
scaffold1314_size80658	maker	exon	41154	41269	.	-	.	ID=LDENT00028830:10;Parent=LDENT00028830;
scaffold1314_size80658	maker	exon	41392	41571	.	-	.	ID=LDENT00028830:11;Parent=LDENT00028830;
scaffold1314_size80658	maker	exon	41661	41826	.	-	.	ID=LDENT00028830:12;Parent=LDENT00028830;
scaffold1314_size80658	maker	exon	41942	42126	.	-	.	ID=LDENT00028830:13;Parent=LDENT00028830;
scaffold1314_size80658	maker	exon	42219	42425	.	-	.	ID=LDENT00028830:14;Parent=LDENT00028830;
scaffold1314_size80658	maker	exon	42511	42634	.	-	.	ID=LDENT00028830:15;Parent=LDENT00028830;
scaffold1314_size80658	maker	exon	42725	42974	.	-	.	ID=LDENT00028830:16;Parent=LDENT00028830;
scaffold1314_size80658	maker	exon	43831	44061	.	-	.	ID=LDENT00028830:17;Parent=LDENT00028830;
scaffold1314_size80658	maker	exon	44507	44725	.	-	.	ID=LDENT00028830:18;Parent=LDENT00028830;
scaffold1314_size80658	maker	exon	44869	44961	.	-	.	ID=LDENT00028830:19;Parent=LDENT00028830;
scaffold1314_size80658	maker	exon	45092	45262	.	-	.	ID=LDENT00028830:20;Parent=LDENT00028830;
scaffold1314_size80658	maker	exon	45356	45452	.	-	.	ID=LDENT00028830:21;Parent=LDENT00028830;
scaffold1314_size80658	maker	exon	45551	45689	.	-	.	ID=LDENT00028830:22;Parent=LDENT00028830;
scaffold1314_size80658	maker	exon	45787	45921	.	-	.	ID=LDENT00028830:23;Parent=LDENT00028830;
scaffold1314_size80658	maker	exon	46400	46846	.	-	.	ID=LDENT00028830:24;Parent=LDENT00028830;
scaffold1314_size80658	maker	exon	46951	47052	.	-	.	ID=LDENT00028830:25;Parent=LDENT00028830;
scaffold1314_size80658	maker	exon	47143	47232	.	-	.	ID=LDENT00028830:26;Parent=LDENT00028830;
scaffold1314_size80658	maker	exon	47335	47429	.	-	.	ID=LDENT00028830:27;Parent=LDENT00028830;
scaffold1314_size80658	maker	exon	47607	47790	.	-	.	ID=LDENT00028830:28;Parent=LDENT00028830;
scaffold1314_size80658	maker	exon	47880	47966	.	-	.	ID=LDENT00028830:29;Parent=LDENT00028830;
scaffold1314_size80658	maker	exon	48098	48198	.	-	.	ID=LDENT00028830:30;Parent=LDENT00028830;
scaffold1314_size80658	maker	exon	48307	48450	.	-	.	ID=LDENT00028830:31;Parent=LDENT00028830;
scaffold1314_size80658	maker	exon	49199	49385	.	-	.	ID=LDENT00028830:32;Parent=LDENT00028830;
scaffold1314_size80658	maker	exon	50898	51029	.	-	.	ID=LDENT00028830:33;Parent=LDENT00028830;
scaffold1314_size80658	maker	exon	51118	51299	.	-	.	ID=LDENT00028830:34;Parent=LDENT00028830;
scaffold1314_size80658	maker	exon	51445	51583	.	-	.	ID=LDENT00028830:35;Parent=LDENT00028830;
scaffold1314_size80658	maker	exon	51691	51798	.	-	.	ID=LDENT00028830:36;Parent=LDENT00028830;
scaffold1314_size80658	maker	exon	51887	52090	.	-	.	ID=LDENT00028830:37;Parent=LDENT00028830;
scaffold1314_size80658	maker	exon	52177	52274	.	-	.	ID=LDENT00028830:38;Parent=LDENT00028830;
scaffold1314_size80658	maker	exon	52370	52579	.	-	.	ID=LDENT00028830:39;Parent=LDENT00028830;
scaffold1314_size80658	maker	exon	52664	52841	.	-	.	ID=LDENT00028830:40;Parent=LDENT00028830;
scaffold1314_size80658	maker	exon	52925	53058	.	-	.	ID=LDENT00028830:41;Parent=LDENT00028830;
scaffold1314_size80658	maker	exon	53181	53316	.	-	.	ID=LDENT00028830:42;Parent=LDENT00028830;
scaffold1314_size80658	maker	exon	53395	53607	.	-	.	ID=LDENT00028830:43;Parent=LDENT00028830;
scaffold1314_size80658	maker	exon	53697	53869	.	-	.	ID=LDENT00028830:44;Parent=LDENT00028830;
scaffold1314_size80658	maker	exon	54962	55115	.	-	.	ID=LDENT00028830:45;Parent=LDENT00028830;
scaffold1314_size80658	maker	exon	55352	55458	.	-	.	ID=LDENT00028830:46;Parent=LDENT00028830;
scaffold1314_size80658	maker	exon	57037	57080	.	-	.	ID=LDENT00028830:47;Parent=LDENT00028830;
scaffold1314_size80658	maker	exon	57154	57312	.	-	.	ID=LDENT00028830:48;Parent=LDENT00028830;
scaffold1314_size80658	maker	exon	57455	57553	.	-	.	ID=LDENT00028830:49;Parent=LDENT00028830;
scaffold1314_size80658	maker	exon	57661	57824	.	-	.	ID=LDENT00028830:50;Parent=LDENT00028830;
scaffold1314_size80658	maker	exon	58947	59095	.	-	.	ID=LDENT00028830:51;Parent=LDENT00028830;
scaffold1314_size80658	maker	exon	59624	59674	.	-	.	ID=LDENT00028830:52;Parent=LDENT00028830;
scaffold1314_size80658	maker	exon	60345	60492	.	-	.	ID=LDENT00028830:53;Parent=LDENT00028830;
scaffold1314_size80658	maker	exon	60782	60976	.	-	.	ID=LDENT00028830:54;Parent=LDENT00028830;
scaffold1314_size80658	maker	exon	61347	61685	.	-	.	ID=LDENT00028830:55;Parent=LDENT00028830;
scaffold1314_size80658	maker	exon	61783	62051	.	-	.	ID=LDENT00028830:56;Parent=LDENT00028830;
scaffold1314_size80658	maker	exon	62690	62830	.	-	.	ID=LDENT00028830:57;Parent=LDENT00028830;
scaffold1314_size80658	maker	exon	62963	63245	.	-	.	ID=LDENT00028830:58;Parent=LDENT00028830;
scaffold1314_size80658	maker	exon	63373	63507	.	-	.	ID=LDENT00028830:59;Parent=LDENT00028830;
scaffold1314_size80658	maker	exon	63680	63953	.	-	.	ID=LDENT00028830:60;Parent=LDENT00028830;
scaffold1314_size80658	maker	exon	67483	67625	.	-	.	ID=LDENT00028830:61;Parent=LDENT00028830;
scaffold1314_size80658	maker	exon	67900	67964	.	-	.	ID=LDENT00028830:62;Parent=LDENT00028830;
scaffold1314_size80658	maker	exon	68056	68179	.	-	.	ID=LDENT00028830:63;Parent=LDENT00028830;
scaffold1314_size80658	maker	exon	68621	68961	.	-	.	ID=LDENT00028830:64;Parent=LDENT00028830;
scaffold1314_size80658	maker	exon	69606	69762	.	-	.	ID=LDENT00028830:65;Parent=LDENT00028830;
scaffold1314_size80658	maker	exon	70102	70150	.	-	.	ID=LDENT00028830:66;Parent=LDENT00028830;
scaffold1314_size80658	maker	exon	70511	70602	.	-	.	ID=LDENT00028830:67;Parent=LDENT00028830;
scaffold1314_size80658	maker	CDS	70511	70602	.	-	0	ID=LDENT00028830:cds;Parent=LDENT00028830;
scaffold1314_size80658	maker	CDS	70102	70150	.	-	1	ID=LDENT00028830:cds;Parent=LDENT00028830;
scaffold1314_size80658	maker	CDS	69606	69762	.	-	0	ID=LDENT00028830:cds;Parent=LDENT00028830;
scaffold1314_size80658	maker	CDS	68621	68961	.	-	2	ID=LDENT00028830:cds;Parent=LDENT00028830;
scaffold1314_size80658	maker	CDS	68056	68179	.	-	0	ID=LDENT00028830:cds;Parent=LDENT00028830;
scaffold1314_size80658	maker	CDS	67900	67964	.	-	2	ID=LDENT00028830:cds;Parent=LDENT00028830;
scaffold1314_size80658	maker	CDS	67483	67625	.	-	0	ID=LDENT00028830:cds;Parent=LDENT00028830;
scaffold1314_size80658	maker	CDS	63680	63953	.	-	1	ID=LDENT00028830:cds;Parent=LDENT00028830;
scaffold1314_size80658	maker	CDS	63373	63507	.	-	0	ID=LDENT00028830:cds;Parent=LDENT00028830;
scaffold1314_size80658	maker	CDS	62963	63245	.	-	0	ID=LDENT00028830:cds;Parent=LDENT00028830;
scaffold1314_size80658	maker	CDS	62690	62830	.	-	2	ID=LDENT00028830:cds;Parent=LDENT00028830;
scaffold1314_size80658	maker	CDS	61783	62051	.	-	2	ID=LDENT00028830:cds;Parent=LDENT00028830;
scaffold1314_size80658	maker	CDS	61347	61685	.	-	0	ID=LDENT00028830:cds;Parent=LDENT00028830;
scaffold1314_size80658	maker	CDS	60782	60976	.	-	0	ID=LDENT00028830:cds;Parent=LDENT00028830;
scaffold1314_size80658	maker	CDS	60345	60492	.	-	0	ID=LDENT00028830:cds;Parent=LDENT00028830;
scaffold1314_size80658	maker	CDS	59624	59674	.	-	2	ID=LDENT00028830:cds;Parent=LDENT00028830;
scaffold1314_size80658	maker	CDS	58947	59095	.	-	2	ID=LDENT00028830:cds;Parent=LDENT00028830;
scaffold1314_size80658	maker	CDS	57661	57824	.	-	0	ID=LDENT00028830:cds;Parent=LDENT00028830;
scaffold1314_size80658	maker	CDS	57455	57553	.	-	1	ID=LDENT00028830:cds;Parent=LDENT00028830;
scaffold1314_size80658	maker	CDS	57154	57312	.	-	1	ID=LDENT00028830:cds;Parent=LDENT00028830;
scaffold1314_size80658	maker	CDS	57037	57080	.	-	1	ID=LDENT00028830:cds;Parent=LDENT00028830;
scaffold1314_size80658	maker	CDS	55352	55458	.	-	2	ID=LDENT00028830:cds;Parent=LDENT00028830;
scaffold1314_size80658	maker	CDS	54962	55115	.	-	0	ID=LDENT00028830:cds;Parent=LDENT00028830;
scaffold1314_size80658	maker	CDS	53697	53869	.	-	2	ID=LDENT00028830:cds;Parent=LDENT00028830;
scaffold1314_size80658	maker	CDS	53395	53607	.	-	0	ID=LDENT00028830:cds;Parent=LDENT00028830;
scaffold1314_size80658	maker	CDS	53181	53316	.	-	0	ID=LDENT00028830:cds;Parent=LDENT00028830;
scaffold1314_size80658	maker	CDS	52925	53058	.	-	2	ID=LDENT00028830:cds;Parent=LDENT00028830;
scaffold1314_size80658	maker	CDS	52664	52841	.	-	0	ID=LDENT00028830:cds;Parent=LDENT00028830;
scaffold1314_size80658	maker	CDS	52370	52579	.	-	2	ID=LDENT00028830:cds;Parent=LDENT00028830;
scaffold1314_size80658	maker	CDS	52177	52274	.	-	2	ID=LDENT00028830:cds;Parent=LDENT00028830;
scaffold1314_size80658	maker	CDS	51887	52090	.	-	0	ID=LDENT00028830:cds;Parent=LDENT00028830;
scaffold1314_size80658	maker	CDS	51691	51798	.	-	0	ID=LDENT00028830:cds;Parent=LDENT00028830;
scaffold1314_size80658	maker	CDS	51445	51583	.	-	0	ID=LDENT00028830:cds;Parent=LDENT00028830;
scaffold1314_size80658	maker	CDS	51118	51299	.	-	2	ID=LDENT00028830:cds;Parent=LDENT00028830;
scaffold1314_size80658	maker	CDS	50898	51029	.	-	0	ID=LDENT00028830:cds;Parent=LDENT00028830;
scaffold1314_size80658	maker	CDS	49199	49385	.	-	0	ID=LDENT00028830:cds;Parent=LDENT00028830;
scaffold1314_size80658	maker	CDS	48580	48708	.	-	2	ID=LDENT00028830:cds;Parent=LDENT00028830;
scaffold1314_size80658	maker	CDS	48307	48450	.	-	2	ID=LDENT00028830:cds;Parent=LDENT00028830;
scaffold1314_size80658	maker	CDS	48098	48198	.	-	2	ID=LDENT00028830:cds;Parent=LDENT00028830;
scaffold1314_size80658	maker	CDS	47880	47966	.	-	0	ID=LDENT00028830:cds;Parent=LDENT00028830;
scaffold1314_size80658	maker	CDS	47607	47790	.	-	0	ID=LDENT00028830:cds;Parent=LDENT00028830;
scaffold1314_size80658	maker	CDS	47335	47429	.	-	2	ID=LDENT00028830:cds;Parent=LDENT00028830;
scaffold1314_size80658	maker	CDS	47143	47232	.	-	0	ID=LDENT00028830:cds;Parent=LDENT00028830;
scaffold1314_size80658	maker	CDS	46951	47052	.	-	0	ID=LDENT00028830:cds;Parent=LDENT00028830;
scaffold1314_size80658	maker	CDS	46400	46846	.	-	0	ID=LDENT00028830:cds;Parent=LDENT00028830;
scaffold1314_size80658	maker	CDS	45787	45921	.	-	0	ID=LDENT00028830:cds;Parent=LDENT00028830;
scaffold1314_size80658	maker	CDS	45551	45689	.	-	0	ID=LDENT00028830:cds;Parent=LDENT00028830;
scaffold1314_size80658	maker	CDS	45356	45452	.	-	2	ID=LDENT00028830:cds;Parent=LDENT00028830;
scaffold1314_size80658	maker	CDS	45092	45262	.	-	1	ID=LDENT00028830:cds;Parent=LDENT00028830;
scaffold1314_size80658	maker	CDS	44869	44961	.	-	1	ID=LDENT00028830:cds;Parent=LDENT00028830;
scaffold1314_size80658	maker	CDS	44507	44725	.	-	1	ID=LDENT00028830:cds;Parent=LDENT00028830;
scaffold1314_size80658	maker	CDS	43831	44061	.	-	1	ID=LDENT00028830:cds;Parent=LDENT00028830;
scaffold1314_size80658	maker	CDS	42725	42974	.	-	1	ID=LDENT00028830:cds;Parent=LDENT00028830;
scaffold1314_size80658	maker	CDS	42511	42634	.	-	0	ID=LDENT00028830:cds;Parent=LDENT00028830;
scaffold1314_size80658	maker	CDS	42219	42425	.	-	2	ID=LDENT00028830:cds;Parent=LDENT00028830;
scaffold1314_size80658	maker	CDS	41942	42126	.	-	2	ID=LDENT00028830:cds;Parent=LDENT00028830;
scaffold1314_size80658	maker	CDS	41661	41826	.	-	0	ID=LDENT00028830:cds;Parent=LDENT00028830;
scaffold1314_size80658	maker	CDS	41392	41571	.	-	2	ID=LDENT00028830:cds;Parent=LDENT00028830;
scaffold1314_size80658	maker	CDS	41154	41269	.	-	2	ID=LDENT00028830:cds;Parent=LDENT00028830;
scaffold1314_size80658	maker	CDS	41060	41091	.	-	0	ID=LDENT00028830:cds;Parent=LDENT00028830;
scaffold1314_size80658	maker	CDS	40689	40745	.	-	1	ID=LDENT00028830:cds;Parent=LDENT00028830;
scaffold1314_size80658	maker	CDS	39668	39749	.	-	1	ID=LDENT00028830:cds;Parent=LDENT00028830;
scaffold1314_size80658	maker	CDS	39358	39463	.	-	0	ID=LDENT00028830:cds;Parent=LDENT00028830;
scaffold1314_size80658	maker	CDS	38983	39003	.	-	2	ID=LDENT00028830:cds;Parent=LDENT00028830;
scaffold1314_size80658	maker	CDS	38533	38744	.	-	2	ID=LDENT00028830:cds;Parent=LDENT00028830;
scaffold1314_size80658	maker	CDS	38184	38221	.	-	0	ID=LDENT00028830:cds;Parent=LDENT00028830;
scaffold1314_size80658	maker	CDS	37884	37983	.	-	1	ID=LDENT00028830:cds;Parent=LDENT00028830;
scaffold1314_size80658	maker	gene	71515	79843	.	-	.	ID=LDENG00028840;Name=LDENG00028840;Note=Similar to Map2: Microtubule-associated protein 2 (Rattus norvegicus OX%3D10116);
scaffold1314_size80658	maker	mRNA	71515	79843	.	-	.	ID=LDENT00028840;Parent=LDENG00028840;Name=LDENT00028840;Note=Similar to Map2: Microtubule-associated protein 2 (Rattus norvegicus OX%3D10116);
scaffold1314_size80658	maker	exon	71515	73138	.	-	.	ID=LDENT00028840:1;Parent=LDENT00028840;
scaffold1314_size80658	maker	exon	73271	73383	.	-	.	ID=LDENT00028840:2;Parent=LDENT00028840;
scaffold1314_size80658	maker	exon	73669	73750	.	-	.	ID=LDENT00028840:3;Parent=LDENT00028840;
scaffold1314_size80658	maker	exon	74125	74217	.	-	.	ID=LDENT00028840:4;Parent=LDENT00028840;
scaffold1314_size80658	maker	exon	77933	78243	.	-	.	ID=LDENT00028840:5;Parent=LDENT00028840;
scaffold1314_size80658	maker	exon	79313	79363	.	-	.	ID=LDENT00028840:6;Parent=LDENT00028840;
scaffold1314_size80658	maker	exon	79632	79843	.	-	.	ID=LDENT00028840:7;Parent=LDENT00028840;
scaffold1314_size80658	maker	five_prime_UTR	79834	79843	.	-	.	ID=LDENT00028840:five_prime_utr;Parent=LDENT00028840;
scaffold1314_size80658	maker	CDS	79632	79833	.	-	0	ID=LDENT00028840:cds;Parent=LDENT00028840;
scaffold1314_size80658	maker	CDS	79313	79363	.	-	2	ID=LDENT00028840:cds;Parent=LDENT00028840;
scaffold1314_size80658	maker	CDS	77933	78243	.	-	2	ID=LDENT00028840:cds;Parent=LDENT00028840;
scaffold1314_size80658	maker	CDS	74125	74217	.	-	0	ID=LDENT00028840:cds;Parent=LDENT00028840;
scaffold1314_size80658	maker	CDS	73669	73750	.	-	0	ID=LDENT00028840:cds;Parent=LDENT00028840;
scaffold1314_size80658	maker	CDS	73271	73383	.	-	2	ID=LDENT00028840:cds;Parent=LDENT00028840;
scaffold1314_size80658	maker	CDS	72929	73138	.	-	0	ID=LDENT00028840:cds;Parent=LDENT00028840;
scaffold1314_size80658	maker	three_prime_UTR	71515	72928	.	-	.	ID=LDENT00028840:three_prime_utr;Parent=LDENT00028840;
scaffold1305_size180535_1_149734	maker	gene	63086	107219	.	-	.	ID=LDENG00028060;Name=LDENG00028060;Note=Similar to Plcl2: Inactive phospholipase C-like protein 2 (Mus musculus OX%3D10090);
scaffold1305_size180535_1_149734	maker	mRNA	63086	107219	.	-	.	ID=LDENT00028060;Parent=LDENG00028060;Name=LDENT00028060;Note=Similar to Plcl2: Inactive phospholipase C-like protein 2 (Mus musculus OX%3D10090);
scaffold1305_size180535_1_149734	maker	exon	63086	64056	.	-	.	ID=LDENT00028060:1;Parent=LDENT00028060;
scaffold1305_size180535_1_149734	maker	exon	66222	66331	.	-	.	ID=LDENT00028060:2;Parent=LDENT00028060;
scaffold1305_size180535_1_149734	maker	exon	71679	71754	.	-	.	ID=LDENT00028060:3;Parent=LDENT00028060;
scaffold1305_size180535_1_149734	maker	exon	76249	76452	.	-	.	ID=LDENT00028060:4;Parent=LDENT00028060;
scaffold1305_size180535_1_149734	maker	exon	78479	80965	.	-	.	ID=LDENT00028060:5;Parent=LDENT00028060;
scaffold1305_size180535_1_149734	maker	exon	105983	106445	.	-	.	ID=LDENT00028060:6;Parent=LDENT00028060;
scaffold1305_size180535_1_149734	maker	exon	106891	107219	.	-	.	ID=LDENT00028060:7;Parent=LDENT00028060;
scaffold1305_size180535_1_149734	maker	five_prime_UTR	106891	107219	.	-	.	ID=LDENT00028060:five_prime_utr;Parent=LDENT00028060;
scaffold1305_size180535_1_149734	maker	five_prime_UTR	106235	106445	.	-	.	ID=LDENT00028060:five_prime_utr;Parent=LDENT00028060;
scaffold1305_size180535_1_149734	maker	CDS	105983	106234	.	-	0	ID=LDENT00028060:cds;Parent=LDENT00028060;
scaffold1305_size180535_1_149734	maker	CDS	78479	80965	.	-	0	ID=LDENT00028060:cds;Parent=LDENT00028060;
scaffold1305_size180535_1_149734	maker	CDS	76249	76452	.	-	0	ID=LDENT00028060:cds;Parent=LDENT00028060;
scaffold1305_size180535_1_149734	maker	CDS	71679	71754	.	-	0	ID=LDENT00028060:cds;Parent=LDENT00028060;
scaffold1305_size180535_1_149734	maker	CDS	66222	66331	.	-	2	ID=LDENT00028060:cds;Parent=LDENT00028060;
scaffold1305_size180535_1_149734	maker	CDS	63853	64056	.	-	0	ID=LDENT00028060:cds;Parent=LDENT00028060;
scaffold1305_size180535_1_149734	maker	three_prime_UTR	63086	63852	.	-	.	ID=LDENT00028060:three_prime_utr;Parent=LDENT00028060;
scaffold1305_size180535_1_149734	maker	gene	109949	114248	.	-	.	ID=LDENG00028070;Name=LDENG00028070;Note=Similar to Cysteine-rich venom protein pseudecin (Pseudechis porphyriacus OX%3D8671);
scaffold1305_size180535_1_149734	maker	mRNA	109949	114248	58.9365	-	.	ID=LDENT00028070;Parent=LDENG00028070;Name=LDENT00028070;Note=Similar to Cysteine-rich venom protein pseudecin (Pseudechis porphyriacus OX%3D8671);
scaffold1305_size180535_1_149734	maker	exon	109949	110085	.	-	.	ID=LDENT00028070:1;Parent=LDENT00028070;
scaffold1305_size180535_1_149734	maker	exon	110283	110365	.	-	.	ID=LDENT00028070:2;Parent=LDENT00028070;
scaffold1305_size180535_1_149734	maker	exon	110536	110624	.	-	.	ID=LDENT00028070:3;Parent=LDENT00028070;
scaffold1305_size180535_1_149734	maker	exon	112048	112190	.	-	.	ID=LDENT00028070:4;Parent=LDENT00028070;
scaffold1305_size180535_1_149734	maker	exon	112613	112703	.	-	.	ID=LDENT00028070:5;Parent=LDENT00028070;
scaffold1305_size180535_1_149734	maker	exon	114114	114248	.	-	.	ID=LDENT00028070:6;Parent=LDENT00028070;
scaffold1305_size180535_1_149734	maker	CDS	114114	114248	.	-	0	ID=LDENT00028070:cds;Parent=LDENT00028070;
scaffold1305_size180535_1_149734	maker	CDS	112613	112703	.	-	0	ID=LDENT00028070:cds;Parent=LDENT00028070;
scaffold1305_size180535_1_149734	maker	CDS	112048	112190	.	-	2	ID=LDENT00028070:cds;Parent=LDENT00028070;
scaffold1305_size180535_1_149734	maker	CDS	110536	110624	.	-	0	ID=LDENT00028070:cds;Parent=LDENT00028070;
scaffold1305_size180535_1_149734	maker	CDS	110283	110365	.	-	1	ID=LDENT00028070:cds;Parent=LDENT00028070;
scaffold1305_size180535_1_149734	maker	CDS	109949	110085	.	-	2	ID=LDENT00028070:cds;Parent=LDENT00028070;
scaffold1305_size180535_1_149734	maker	gene	57339	57503	.	+	.	ID=LDENG00028050;Name=LDENG00028050;Note=Protein of unknown function;
scaffold1305_size180535_1_149734	maker	mRNA	57339	57503	35.4424	+	.	ID=LDENT00028050;Parent=LDENG00028050;Name=LDENT00028050;Note=Protein of unknown function;
scaffold1305_size180535_1_149734	maker	exon	57339	57503	.	+	.	ID=LDENT00028050:1;Parent=LDENT00028050;
scaffold1305_size180535_1_149734	maker	CDS	57339	57503	.	+	0	ID=LDENT00028050:cds;Parent=LDENT00028050;
scaffold1308_size119788	maker	gene	21029	47578	.	+	.	ID=LDENG00028240;Name=LDENG00028240;Note=Similar to DAB2IP: Disabled homolog 2-interacting protein (Homo sapiens OX%3D9606);
scaffold1308_size119788	maker	mRNA	21029	47578	.	+	.	ID=LDENT00028240;Parent=LDENG00028240;Name=LDENT00028240;Note=Similar to DAB2IP: Disabled homolog 2-interacting protein (Homo sapiens OX%3D9606);
scaffold1308_size119788	maker	exon	21029	21930	.	+	.	ID=LDENT00028240:1;Parent=LDENT00028240;
scaffold1308_size119788	maker	exon	23804	23946	.	+	.	ID=LDENT00028240:2;Parent=LDENT00028240;
scaffold1308_size119788	maker	exon	24597	24675	.	+	.	ID=LDENT00028240:3;Parent=LDENT00028240;
scaffold1308_size119788	maker	exon	26462	26529	.	+	.	ID=LDENT00028240:4;Parent=LDENT00028240;
scaffold1308_size119788	maker	exon	26633	26718	.	+	.	ID=LDENT00028240:5;Parent=LDENT00028240;
scaffold1308_size119788	maker	exon	26894	27023	.	+	.	ID=LDENT00028240:6;Parent=LDENT00028240;
scaffold1308_size119788	maker	exon	27158	27256	.	+	.	ID=LDENT00028240:7;Parent=LDENT00028240;
scaffold1308_size119788	maker	exon	28558	28714	.	+	.	ID=LDENT00028240:8;Parent=LDENT00028240;
scaffold1308_size119788	maker	exon	28786	29294	.	+	.	ID=LDENT00028240:9;Parent=LDENT00028240;
scaffold1308_size119788	maker	exon	30968	31112	.	+	.	ID=LDENT00028240:10;Parent=LDENT00028240;
scaffold1308_size119788	maker	exon	31219	31363	.	+	.	ID=LDENT00028240:11;Parent=LDENT00028240;
scaffold1308_size119788	maker	exon	31477	31713	.	+	.	ID=LDENT00028240:12;Parent=LDENT00028240;
scaffold1308_size119788	maker	exon	31875	32076	.	+	.	ID=LDENT00028240:13;Parent=LDENT00028240;
scaffold1308_size119788	maker	exon	33129	33220	.	+	.	ID=LDENT00028240:14;Parent=LDENT00028240;
scaffold1308_size119788	maker	exon	33338	33451	.	+	.	ID=LDENT00028240:15;Parent=LDENT00028240;
scaffold1308_size119788	maker	exon	33680	33866	.	+	.	ID=LDENT00028240:16;Parent=LDENT00028240;
scaffold1308_size119788	maker	exon	34131	34241	.	+	.	ID=LDENT00028240:17;Parent=LDENT00028240;
scaffold1308_size119788	maker	exon	34352	34542	.	+	.	ID=LDENT00028240:18;Parent=LDENT00028240;
scaffold1308_size119788	maker	exon	35579	35663	.	+	.	ID=LDENT00028240:19;Parent=LDENT00028240;
scaffold1308_size119788	maker	exon	36849	36945	.	+	.	ID=LDENT00028240:20;Parent=LDENT00028240;
scaffold1308_size119788	maker	exon	38267	38293	.	+	.	ID=LDENT00028240:21;Parent=LDENT00028240;
scaffold1308_size119788	maker	exon	38630	39216	.	+	.	ID=LDENT00028240:22;Parent=LDENT00028240;
scaffold1308_size119788	maker	exon	42959	43054	.	+	.	ID=LDENT00028240:23;Parent=LDENT00028240;
scaffold1308_size119788	maker	exon	43595	43828	.	+	.	ID=LDENT00028240:24;Parent=LDENT00028240;
scaffold1308_size119788	maker	exon	43934	44102	.	+	.	ID=LDENT00028240:25;Parent=LDENT00028240;
scaffold1308_size119788	maker	exon	44375	44446	.	+	.	ID=LDENT00028240:26;Parent=LDENT00028240;
scaffold1308_size119788	maker	exon	44600	44695	.	+	.	ID=LDENT00028240:27;Parent=LDENT00028240;
scaffold1308_size119788	maker	exon	44979	45113	.	+	.	ID=LDENT00028240:28;Parent=LDENT00028240;
scaffold1308_size119788	maker	exon	45922	46029	.	+	.	ID=LDENT00028240:29;Parent=LDENT00028240;
scaffold1308_size119788	maker	exon	46120	47578	.	+	.	ID=LDENT00028240:30;Parent=LDENT00028240;
scaffold1308_size119788	maker	five_prime_UTR	21029	21314	.	+	.	ID=LDENT00028240:five_prime_utr;Parent=LDENT00028240;
scaffold1308_size119788	maker	CDS	21315	21930	.	+	0	ID=LDENT00028240:cds;Parent=LDENT00028240;
scaffold1308_size119788	maker	CDS	23804	23946	.	+	2	ID=LDENT00028240:cds;Parent=LDENT00028240;
scaffold1308_size119788	maker	CDS	24597	24675	.	+	0	ID=LDENT00028240:cds;Parent=LDENT00028240;
scaffold1308_size119788	maker	CDS	26462	26529	.	+	2	ID=LDENT00028240:cds;Parent=LDENT00028240;
scaffold1308_size119788	maker	CDS	26633	26718	.	+	0	ID=LDENT00028240:cds;Parent=LDENT00028240;
scaffold1308_size119788	maker	CDS	26894	27023	.	+	1	ID=LDENT00028240:cds;Parent=LDENT00028240;
scaffold1308_size119788	maker	CDS	27158	27256	.	+	0	ID=LDENT00028240:cds;Parent=LDENT00028240;
scaffold1308_size119788	maker	CDS	28558	28714	.	+	0	ID=LDENT00028240:cds;Parent=LDENT00028240;
scaffold1308_size119788	maker	CDS	28786	29294	.	+	2	ID=LDENT00028240:cds;Parent=LDENT00028240;
scaffold1308_size119788	maker	CDS	30968	31112	.	+	0	ID=LDENT00028240:cds;Parent=LDENT00028240;
scaffold1308_size119788	maker	CDS	31219	31363	.	+	2	ID=LDENT00028240:cds;Parent=LDENT00028240;
scaffold1308_size119788	maker	CDS	31477	31713	.	+	1	ID=LDENT00028240:cds;Parent=LDENT00028240;
scaffold1308_size119788	maker	CDS	31875	32076	.	+	1	ID=LDENT00028240:cds;Parent=LDENT00028240;
scaffold1308_size119788	maker	CDS	33129	33220	.	+	0	ID=LDENT00028240:cds;Parent=LDENT00028240;
scaffold1308_size119788	maker	CDS	33338	33451	.	+	1	ID=LDENT00028240:cds;Parent=LDENT00028240;
scaffold1308_size119788	maker	CDS	33680	33866	.	+	1	ID=LDENT00028240:cds;Parent=LDENT00028240;
scaffold1308_size119788	maker	CDS	34131	34241	.	+	0	ID=LDENT00028240:cds;Parent=LDENT00028240;
scaffold1308_size119788	maker	CDS	34352	34542	.	+	0	ID=LDENT00028240:cds;Parent=LDENT00028240;
scaffold1308_size119788	maker	CDS	35579	35663	.	+	1	ID=LDENT00028240:cds;Parent=LDENT00028240;
scaffold1308_size119788	maker	CDS	36849	36945	.	+	0	ID=LDENT00028240:cds;Parent=LDENT00028240;
scaffold1308_size119788	maker	CDS	38267	38293	.	+	2	ID=LDENT00028240:cds;Parent=LDENT00028240;
scaffold1308_size119788	maker	CDS	38630	39216	.	+	2	ID=LDENT00028240:cds;Parent=LDENT00028240;
scaffold1308_size119788	maker	CDS	42959	43054	.	+	0	ID=LDENT00028240:cds;Parent=LDENT00028240;
scaffold1308_size119788	maker	CDS	43595	43828	.	+	0	ID=LDENT00028240:cds;Parent=LDENT00028240;
scaffold1308_size119788	maker	CDS	43934	44102	.	+	0	ID=LDENT00028240:cds;Parent=LDENT00028240;
scaffold1308_size119788	maker	CDS	44375	44446	.	+	2	ID=LDENT00028240:cds;Parent=LDENT00028240;
scaffold1308_size119788	maker	CDS	44600	44695	.	+	2	ID=LDENT00028240:cds;Parent=LDENT00028240;
scaffold1308_size119788	maker	CDS	44979	45113	.	+	2	ID=LDENT00028240:cds;Parent=LDENT00028240;
scaffold1308_size119788	maker	CDS	45922	46029	.	+	2	ID=LDENT00028240:cds;Parent=LDENT00028240;
scaffold1308_size119788	maker	CDS	46120	46652	.	+	2	ID=LDENT00028240:cds;Parent=LDENT00028240;
scaffold1308_size119788	maker	three_prime_UTR	46653	47578	.	+	.	ID=LDENT00028240:three_prime_utr;Parent=LDENT00028240;
scaffold1308_size119788	maker	gene	50998	59409	.	+	.	ID=LDENG00028250;Name=LDENG00028250;Note=Similar to Trim25: E3 ubiquitin/ISG15 ligase TRIM25 (Mus musculus OX%3D10090);
scaffold1308_size119788	maker	mRNA	50998	59409	.	+	.	ID=LDENT00028250;Parent=LDENG00028250;Name=LDENT00028250;Note=Similar to Trim25: E3 ubiquitin/ISG15 ligase TRIM25 (Mus musculus OX%3D10090);
scaffold1308_size119788	maker	exon	50998	51063	.	+	.	ID=LDENT00028250:1;Parent=LDENT00028250;
scaffold1308_size119788	maker	exon	51452	52038	.	+	.	ID=LDENT00028250:2;Parent=LDENT00028250;
scaffold1308_size119788	maker	exon	52899	52994	.	+	.	ID=LDENT00028250:3;Parent=LDENT00028250;
scaffold1308_size119788	maker	exon	53226	53459	.	+	.	ID=LDENT00028250:4;Parent=LDENT00028250;
scaffold1308_size119788	maker	exon	54379	54547	.	+	.	ID=LDENT00028250:5;Parent=LDENT00028250;
scaffold1308_size119788	maker	exon	54628	54654	.	+	.	ID=LDENT00028250:6;Parent=LDENT00028250;
scaffold1308_size119788	maker	exon	54735	54806	.	+	.	ID=LDENT00028250:7;Parent=LDENT00028250;
scaffold1308_size119788	maker	exon	55414	55557	.	+	.	ID=LDENT00028250:8;Parent=LDENT00028250;
scaffold1308_size119788	maker	exon	56753	56806	.	+	.	ID=LDENT00028250:9;Parent=LDENT00028250;
scaffold1308_size119788	maker	exon	57809	59409	.	+	.	ID=LDENT00028250:10;Parent=LDENT00028250;
scaffold1308_size119788	maker	five_prime_UTR	50998	51063	.	+	.	ID=LDENT00028250:five_prime_utr;Parent=LDENT00028250;
scaffold1308_size119788	maker	five_prime_UTR	51452	51459	.	+	.	ID=LDENT00028250:five_prime_utr;Parent=LDENT00028250;
scaffold1308_size119788	maker	CDS	51460	52038	.	+	0	ID=LDENT00028250:cds;Parent=LDENT00028250;
scaffold1308_size119788	maker	CDS	52899	52994	.	+	0	ID=LDENT00028250:cds;Parent=LDENT00028250;
scaffold1308_size119788	maker	CDS	53226	53459	.	+	0	ID=LDENT00028250:cds;Parent=LDENT00028250;
scaffold1308_size119788	maker	CDS	54379	54547	.	+	0	ID=LDENT00028250:cds;Parent=LDENT00028250;
scaffold1308_size119788	maker	CDS	54628	54654	.	+	2	ID=LDENT00028250:cds;Parent=LDENT00028250;
scaffold1308_size119788	maker	CDS	54735	54806	.	+	2	ID=LDENT00028250:cds;Parent=LDENT00028250;
scaffold1308_size119788	maker	CDS	55414	55557	.	+	2	ID=LDENT00028250:cds;Parent=LDENT00028250;
scaffold1308_size119788	maker	CDS	56753	56806	.	+	2	ID=LDENT00028250:cds;Parent=LDENT00028250;
scaffold1308_size119788	maker	CDS	57809	57945	.	+	2	ID=LDENT00028250:cds;Parent=LDENT00028250;
scaffold1308_size119788	maker	three_prime_UTR	57946	59409	.	+	.	ID=LDENT00028250:three_prime_utr;Parent=LDENT00028250;
scaffold1308_size119788	maker	gene	70941	73979	.	+	.	ID=LDENG00028270;Name=LDENG00028270;Note=Similar to Gm525: Uncharacterized protein C17orf67 homolog (Mus musculus OX%3D10090);
scaffold1308_size119788	maker	mRNA	70941	73979	.	+	.	ID=LDENT00028270;Parent=LDENG00028270;Name=LDENT00028270;Note=Similar to Gm525: Uncharacterized protein C17orf67 homolog (Mus musculus OX%3D10090);
scaffold1308_size119788	maker	exon	70941	71115	.	+	.	ID=LDENT00028270:1;Parent=LDENT00028270;
scaffold1308_size119788	maker	exon	72746	72846	.	+	.	ID=LDENT00028270:2;Parent=LDENT00028270;
scaffold1308_size119788	maker	exon	73863	73979	.	+	.	ID=LDENT00028270:3;Parent=LDENT00028270;
scaffold1308_size119788	maker	CDS	70941	71115	.	+	0	ID=LDENT00028270:cds;Parent=LDENT00028270;
scaffold1308_size119788	maker	CDS	72746	72846	.	+	2	ID=LDENT00028270:cds;Parent=LDENT00028270;
scaffold1308_size119788	maker	CDS	73863	73979	.	+	0	ID=LDENT00028270:cds;Parent=LDENT00028270;
scaffold1308_size119788	maker	gene	59274	68962	.	-	.	ID=LDENG00028260;Name=LDENG00028260;Note=Similar to DGKE: Diacylglycerol kinase epsilon (Homo sapiens OX%3D9606);
scaffold1308_size119788	maker	mRNA	59274	68962	.	-	.	ID=LDENT00028260;Parent=LDENG00028260;Name=LDENT00028260;Note=Similar to DGKE: Diacylglycerol kinase epsilon (Homo sapiens OX%3D9606);
scaffold1308_size119788	maker	exon	59274	62055	.	-	.	ID=LDENT00028260:1;Parent=LDENT00028260;
scaffold1308_size119788	maker	exon	62808	62919	.	-	.	ID=LDENT00028260:2;Parent=LDENT00028260;
scaffold1308_size119788	maker	exon	63267	63394	.	-	.	ID=LDENT00028260:3;Parent=LDENT00028260;
scaffold1308_size119788	maker	exon	63821	63892	.	-	.	ID=LDENT00028260:4;Parent=LDENT00028260;
scaffold1308_size119788	maker	exon	64059	64172	.	-	.	ID=LDENT00028260:5;Parent=LDENT00028260;
scaffold1308_size119788	maker	exon	64278	64326	.	-	.	ID=LDENT00028260:6;Parent=LDENT00028260;
scaffold1308_size119788	maker	exon	64518	64675	.	-	.	ID=LDENT00028260:7;Parent=LDENT00028260;
scaffold1308_size119788	maker	exon	64765	64908	.	-	.	ID=LDENT00028260:8;Parent=LDENT00028260;
scaffold1308_size119788	maker	exon	66729	66848	.	-	.	ID=LDENT00028260:9;Parent=LDENT00028260;
scaffold1308_size119788	maker	exon	66951	67116	.	-	.	ID=LDENT00028260:10;Parent=LDENT00028260;
scaffold1308_size119788	maker	exon	68290	68962	.	-	.	ID=LDENT00028260:11;Parent=LDENT00028260;
scaffold1308_size119788	maker	five_prime_UTR	68736	68962	.	-	.	ID=LDENT00028260:five_prime_utr;Parent=LDENT00028260;
scaffold1308_size119788	maker	CDS	68290	68735	.	-	0	ID=LDENT00028260:cds;Parent=LDENT00028260;
scaffold1308_size119788	maker	CDS	66951	67116	.	-	1	ID=LDENT00028260:cds;Parent=LDENT00028260;
scaffold1308_size119788	maker	CDS	66729	66848	.	-	0	ID=LDENT00028260:cds;Parent=LDENT00028260;
scaffold1308_size119788	maker	CDS	64765	64908	.	-	0	ID=LDENT00028260:cds;Parent=LDENT00028260;
scaffold1308_size119788	maker	CDS	64518	64675	.	-	0	ID=LDENT00028260:cds;Parent=LDENT00028260;
scaffold1308_size119788	maker	CDS	64278	64326	.	-	1	ID=LDENT00028260:cds;Parent=LDENT00028260;
scaffold1308_size119788	maker	CDS	64059	64172	.	-	0	ID=LDENT00028260:cds;Parent=LDENT00028260;
scaffold1308_size119788	maker	CDS	63821	63892	.	-	0	ID=LDENT00028260:cds;Parent=LDENT00028260;
scaffold1308_size119788	maker	CDS	63267	63394	.	-	0	ID=LDENT00028260:cds;Parent=LDENT00028260;
scaffold1308_size119788	maker	CDS	62808	62919	.	-	1	ID=LDENT00028260:cds;Parent=LDENT00028260;
scaffold1308_size119788	maker	CDS	61834	62055	.	-	0	ID=LDENT00028260:cds;Parent=LDENT00028260;
scaffold1308_size119788	maker	three_prime_UTR	59274	61833	.	-	.	ID=LDENT00028260:three_prime_utr;Parent=LDENT00028260;
scaffold1308_size119788	maker	gene	77436	80494	.	-	.	ID=LDENG00028280;Name=LDENG00028280;Note=Similar to Cbx8: Chromobox protein homolog 8 (Mus musculus OX%3D10090);
scaffold1308_size119788	maker	mRNA	77436	80494	.	-	.	ID=LDENT00028280;Parent=LDENG00028280;Name=LDENT00028280;Note=Similar to Cbx8: Chromobox protein homolog 8 (Mus musculus OX%3D10090);
scaffold1308_size119788	maker	exon	77436	77898	.	-	.	ID=LDENT00028280:1;Parent=LDENT00028280;
scaffold1308_size119788	maker	exon	77965	78365	.	-	.	ID=LDENT00028280:2;Parent=LDENT00028280;
scaffold1308_size119788	maker	exon	79683	79749	.	-	.	ID=LDENT00028280:3;Parent=LDENT00028280;
scaffold1308_size119788	maker	exon	79847	79912	.	-	.	ID=LDENT00028280:4;Parent=LDENT00028280;
scaffold1308_size119788	maker	exon	80144	80187	.	-	.	ID=LDENT00028280:5;Parent=LDENT00028280;
scaffold1308_size119788	maker	exon	80317	80494	.	-	.	ID=LDENT00028280:6;Parent=LDENT00028280;
scaffold1308_size119788	maker	five_prime_UTR	80386	80494	.	-	.	ID=LDENT00028280:five_prime_utr;Parent=LDENT00028280;
scaffold1308_size119788	maker	CDS	80317	80385	.	-	0	ID=LDENT00028280:cds;Parent=LDENT00028280;
scaffold1308_size119788	maker	CDS	80144	80187	.	-	0	ID=LDENT00028280:cds;Parent=LDENT00028280;
scaffold1308_size119788	maker	CDS	79847	79912	.	-	1	ID=LDENT00028280:cds;Parent=LDENT00028280;
scaffold1308_size119788	maker	CDS	79683	79749	.	-	1	ID=LDENT00028280:cds;Parent=LDENT00028280;
scaffold1308_size119788	maker	CDS	77965	78365	.	-	0	ID=LDENT00028280:cds;Parent=LDENT00028280;
scaffold1308_size119788	maker	CDS	77436	77898	.	-	1	ID=LDENT00028280:cds;Parent=LDENT00028280;
scaffold1308_size119788	maker	gene	86605	93914	.	-	.	ID=LDENG00028290;Name=LDENG00028290;Note=Similar to Cbx4: E3 SUMO-protein ligase CBX4 (Mus musculus OX%3D10090);
scaffold1308_size119788	maker	mRNA	86605	93914	.	-	.	ID=LDENT00028290;Parent=LDENG00028290;Name=LDENT00028290;Note=Similar to Cbx4: E3 SUMO-protein ligase CBX4 (Mus musculus OX%3D10090);
scaffold1308_size119788	maker	exon	86605	89366	.	-	.	ID=LDENT00028290:1;Parent=LDENT00028290;
scaffold1308_size119788	maker	exon	90252	90318	.	-	.	ID=LDENT00028290:2;Parent=LDENT00028290;
scaffold1308_size119788	maker	exon	91986	92051	.	-	.	ID=LDENT00028290:3;Parent=LDENT00028290;
scaffold1308_size119788	maker	exon	92560	92603	.	-	.	ID=LDENT00028290:4;Parent=LDENT00028290;
scaffold1308_size119788	maker	exon	92796	93914	.	-	.	ID=LDENT00028290:5;Parent=LDENT00028290;
scaffold1308_size119788	maker	five_prime_UTR	92865	93914	.	-	.	ID=LDENT00028290:five_prime_utr;Parent=LDENT00028290;
scaffold1308_size119788	maker	CDS	92796	92864	.	-	0	ID=LDENT00028290:cds;Parent=LDENT00028290;
scaffold1308_size119788	maker	CDS	92560	92603	.	-	0	ID=LDENT00028290:cds;Parent=LDENT00028290;
scaffold1308_size119788	maker	CDS	91986	92051	.	-	1	ID=LDENT00028290:cds;Parent=LDENT00028290;
scaffold1308_size119788	maker	CDS	90252	90318	.	-	1	ID=LDENT00028290:cds;Parent=LDENT00028290;
scaffold1308_size119788	maker	CDS	87912	89366	.	-	0	ID=LDENT00028290:cds;Parent=LDENT00028290;
scaffold1308_size119788	maker	three_prime_UTR	86605	87911	.	-	.	ID=LDENT00028290:three_prime_utr;Parent=LDENT00028290;
scaffold1312_size116566	maker	gene	50217	51068	.	+	.	ID=LDENG00028720;Name=LDENG00028720;Note=Protein of unknown function;
scaffold1312_size116566	maker	mRNA	50217	51068	.	+	.	ID=LDENT00028720;Parent=LDENG00028720;Name=LDENT00028720;Note=Protein of unknown function;
scaffold1312_size116566	maker	exon	50217	51068	.	+	.	ID=LDENT00028720:1;Parent=LDENT00028720;
scaffold1312_size116566	maker	CDS	50217	51068	.	+	0	ID=LDENT00028720:cds;Parent=LDENT00028720;
scaffold1312_size116566	maker	gene	52949	53314	.	+	.	ID=LDENG00028740;Name=LDENG00028740;Note=Protein of unknown function;
scaffold1312_size116566	maker	mRNA	52949	53314	.	+	.	ID=LDENT00028740;Parent=LDENG00028740;Name=LDENT00028740;Note=Protein of unknown function;
scaffold1312_size116566	maker	exon	52949	53314	.	+	.	ID=LDENT00028740:1;Parent=LDENT00028740;
scaffold1312_size116566	maker	CDS	52949	53314	.	+	0	ID=LDENT00028740:cds;Parent=LDENT00028740;
scaffold1312_size116566	maker	gene	85087	85599	.	-	.	ID=LDENG00028750;Name=LDENG00028750;Note=Similar to Transposon TX1 uncharacterized 149 kDa protein (Xenopus laevis OX%3D8355);
scaffold1312_size116566	maker	mRNA	85087	85599	32.19075	-	.	ID=LDENT00028750;Parent=LDENG00028750;Name=LDENT00028750;Note=Similar to Transposon TX1 uncharacterized 149 kDa protein (Xenopus laevis OX%3D8355);
scaffold1312_size116566	maker	exon	85087	85599	.	-	.	ID=LDENT00028750:1;Parent=LDENT00028750;
scaffold1312_size116566	maker	CDS	85087	85599	.	-	0	ID=LDENT00028750:cds;Parent=LDENT00028750;
scaffold1312_size116566	maker	gene	51974	52372	.	+	.	ID=LDENG00028730;Name=LDENG00028730;Note=Similar to TY3B-I: Transposon Ty3-I Gag-Pol polyprotein (Saccharomyces cerevisiae (strain ATCC 204508 / S288c) OX%3D559292);
scaffold1312_size116566	maker	mRNA	51974	52372	46.61958	+	.	ID=LDENT00028730;Parent=LDENG00028730;Name=LDENT00028730;Note=Similar to TY3B-I: Transposon Ty3-I Gag-Pol polyprotein (Saccharomyces cerevisiae (strain ATCC 204508 / S288c) OX%3D559292);
scaffold1312_size116566	maker	exon	51974	52047	.	+	.	ID=LDENT00028730:1;Parent=LDENT00028730;
scaffold1312_size116566	maker	exon	52090	52372	.	+	.	ID=LDENT00028730:2;Parent=LDENT00028730;
scaffold1312_size116566	maker	CDS	51974	52047	.	+	0	ID=LDENT00028730:cds;Parent=LDENT00028730;
scaffold1312_size116566	maker	CDS	52090	52372	.	+	1	ID=LDENT00028730:cds;Parent=LDENT00028730;
scaffold1312_size116566	maker	gene	46529	46882	.	-	.	ID=LDENG00028710;Name=LDENG00028710;Note=Protein of unknown function;
scaffold1312_size116566	maker	mRNA	46529	46882	34.89156	-	.	ID=LDENT00028710;Parent=LDENG00028710;Name=LDENT00028710;Note=Protein of unknown function;
scaffold1312_size116566	maker	exon	46529	46882	.	-	.	ID=LDENT00028710:1;Parent=LDENT00028710;
scaffold1312_size116566	maker	CDS	46529	46882	.	-	0	ID=LDENT00028710:cds;Parent=LDENT00028710;
scaffold1312_size116566	maker	gene	40666	40869	.	-	.	ID=LDENG00028700;Name=LDENG00028700;Note=Similar to Transposable element Tcb1 transposase (Caenorhabditis briggsae OX%3D6238);
scaffold1312_size116566	maker	mRNA	40666	40869	21.01718	-	.	ID=LDENT00028700;Parent=LDENG00028700;Name=LDENT00028700;Note=Similar to Transposable element Tcb1 transposase (Caenorhabditis briggsae OX%3D6238);
scaffold1312_size116566	maker	exon	40666	40869	.	-	.	ID=LDENT00028700:1;Parent=LDENT00028700;
scaffold1312_size116566	maker	CDS	40666	40869	.	-	0	ID=LDENT00028700:cds;Parent=LDENT00028700;
scaffold1300_size502917_61280_336383	maker	gene	38871	42597	.	+	.	ID=LDENG00027600;Name=LDENG00027600;Note=Similar to BAD: Bcl2-associated agonist of cell death (Homo sapiens OX%3D9606);
scaffold1300_size502917_61280_336383	maker	mRNA	38871	42597	.	+	.	ID=LDENT00027600;Parent=LDENG00027600;Name=LDENT00027600;Note=Similar to BAD: Bcl2-associated agonist of cell death (Homo sapiens OX%3D9606);
scaffold1300_size502917_61280_336383	maker	exon	38871	38887	.	+	.	ID=LDENT00027600:1;Parent=LDENT00027600;
scaffold1300_size502917_61280_336383	maker	exon	39435	39475	.	+	.	ID=LDENT00027600:2;Parent=LDENT00027600;
scaffold1300_size502917_61280_336383	maker	exon	40043	40180	.	+	.	ID=LDENT00027600:3;Parent=LDENT00027600;
scaffold1300_size502917_61280_336383	maker	exon	41125	41339	.	+	.	ID=LDENT00027600:4;Parent=LDENT00027600;
scaffold1300_size502917_61280_336383	maker	exon	42460	42597	.	+	.	ID=LDENT00027600:5;Parent=LDENT00027600;
scaffold1300_size502917_61280_336383	maker	CDS	38871	38887	.	+	0	ID=LDENT00027600:cds;Parent=LDENT00027600;
scaffold1300_size502917_61280_336383	maker	CDS	39435	39475	.	+	1	ID=LDENT00027600:cds;Parent=LDENT00027600;
scaffold1300_size502917_61280_336383	maker	CDS	40043	40180	.	+	2	ID=LDENT00027600:cds;Parent=LDENT00027600;
scaffold1300_size502917_61280_336383	maker	CDS	41125	41339	.	+	2	ID=LDENT00027600:cds;Parent=LDENT00027600;
scaffold1300_size502917_61280_336383	maker	CDS	42460	42597	.	+	0	ID=LDENT00027600:cds;Parent=LDENT00027600;
scaffold1300_size502917_61280_336383	maker	gene	118330	120251	.	+	.	ID=LDENG00027650;Name=LDENG00027650;Note=Similar to ARL2: ADP-ribosylation factor-like protein 2 (Homo sapiens OX%3D9606);
scaffold1300_size502917_61280_336383	maker	mRNA	118330	120251	.	+	.	ID=LDENT00027650;Parent=LDENG00027650;Name=LDENT00027650;Note=Similar to ARL2: ADP-ribosylation factor-like protein 2 (Homo sapiens OX%3D9606);
scaffold1300_size502917_61280_336383	maker	exon	118330	118394	.	+	.	ID=LDENT00027650:1;Parent=LDENT00027650;
scaffold1300_size502917_61280_336383	maker	exon	118893	119003	.	+	.	ID=LDENT00027650:2;Parent=LDENT00027650;
scaffold1300_size502917_61280_336383	maker	exon	119195	119357	.	+	.	ID=LDENT00027650:3;Parent=LDENT00027650;
scaffold1300_size502917_61280_336383	maker	exon	119926	120006	.	+	.	ID=LDENT00027650:4;Parent=LDENT00027650;
scaffold1300_size502917_61280_336383	maker	exon	120117	120251	.	+	.	ID=LDENT00027650:5;Parent=LDENT00027650;
scaffold1300_size502917_61280_336383	maker	CDS	118330	118394	.	+	0	ID=LDENT00027650:cds;Parent=LDENT00027650;
scaffold1300_size502917_61280_336383	maker	CDS	118893	119003	.	+	1	ID=LDENT00027650:cds;Parent=LDENT00027650;
scaffold1300_size502917_61280_336383	maker	CDS	119195	119357	.	+	1	ID=LDENT00027650:cds;Parent=LDENT00027650;
scaffold1300_size502917_61280_336383	maker	CDS	119926	120006	.	+	0	ID=LDENT00027650:cds;Parent=LDENT00027650;
scaffold1300_size502917_61280_336383	maker	CDS	120117	120251	.	+	0	ID=LDENT00027650:cds;Parent=LDENT00027650;
scaffold1300_size502917_61280_336383	maker	gene	155479	165804	.	+	.	ID=LDENG00027700;Name=LDENG00027700;Note=Similar to rcor2: REST corepressor 2 (Danio rerio OX%3D7955);
scaffold1300_size502917_61280_336383	maker	mRNA	155479	165804	.	+	.	ID=LDENT00027700;Parent=LDENG00027700;Name=LDENT00027700;Note=Similar to rcor2: REST corepressor 2 (Danio rerio OX%3D7955);
scaffold1300_size502917_61280_336383	maker	exon	155479	155627	.	+	.	ID=LDENT00027700:1;Parent=LDENT00027700;
scaffold1300_size502917_61280_336383	maker	exon	158426	158551	.	+	.	ID=LDENT00027700:2;Parent=LDENT00027700;
scaffold1300_size502917_61280_336383	maker	exon	159491	159547	.	+	.	ID=LDENT00027700:3;Parent=LDENT00027700;
scaffold1300_size502917_61280_336383	maker	exon	160207	160287	.	+	.	ID=LDENT00027700:4;Parent=LDENT00027700;
scaffold1300_size502917_61280_336383	maker	exon	160677	160729	.	+	.	ID=LDENT00027700:5;Parent=LDENT00027700;
scaffold1300_size502917_61280_336383	maker	exon	161559	161720	.	+	.	ID=LDENT00027700:6;Parent=LDENT00027700;
scaffold1300_size502917_61280_336383	maker	exon	161901	162025	.	+	.	ID=LDENT00027700:7;Parent=LDENT00027700;
scaffold1300_size502917_61280_336383	maker	exon	162250	162316	.	+	.	ID=LDENT00027700:8;Parent=LDENT00027700;
scaffold1300_size502917_61280_336383	maker	exon	163418	163663	.	+	.	ID=LDENT00027700:9;Parent=LDENT00027700;
scaffold1300_size502917_61280_336383	maker	exon	163853	163930	.	+	.	ID=LDENT00027700:10;Parent=LDENT00027700;
scaffold1300_size502917_61280_336383	maker	exon	164205	164262	.	+	.	ID=LDENT00027700:11;Parent=LDENT00027700;
scaffold1300_size502917_61280_336383	maker	exon	164994	165061	.	+	.	ID=LDENT00027700:12;Parent=LDENT00027700;
scaffold1300_size502917_61280_336383	maker	exon	165172	165321	.	+	.	ID=LDENT00027700:13;Parent=LDENT00027700;
scaffold1300_size502917_61280_336383	maker	exon	165673	165804	.	+	.	ID=LDENT00027700:14;Parent=LDENT00027700;
scaffold1300_size502917_61280_336383	maker	five_prime_UTR	155479	155627	.	+	.	ID=LDENT00027700:five_prime_utr;Parent=LDENT00027700;
scaffold1300_size502917_61280_336383	maker	five_prime_UTR	158426	158427	.	+	.	ID=LDENT00027700:five_prime_utr;Parent=LDENT00027700;
scaffold1300_size502917_61280_336383	maker	CDS	158428	158551	.	+	0	ID=LDENT00027700:cds;Parent=LDENT00027700;
scaffold1300_size502917_61280_336383	maker	CDS	159491	159547	.	+	2	ID=LDENT00027700:cds;Parent=LDENT00027700;
scaffold1300_size502917_61280_336383	maker	CDS	160207	160287	.	+	2	ID=LDENT00027700:cds;Parent=LDENT00027700;
scaffold1300_size502917_61280_336383	maker	CDS	160677	160729	.	+	2	ID=LDENT00027700:cds;Parent=LDENT00027700;
scaffold1300_size502917_61280_336383	maker	CDS	161559	161720	.	+	0	ID=LDENT00027700:cds;Parent=LDENT00027700;
scaffold1300_size502917_61280_336383	maker	CDS	161901	162025	.	+	0	ID=LDENT00027700:cds;Parent=LDENT00027700;
scaffold1300_size502917_61280_336383	maker	CDS	162250	162316	.	+	1	ID=LDENT00027700:cds;Parent=LDENT00027700;
scaffold1300_size502917_61280_336383	maker	CDS	163418	163663	.	+	0	ID=LDENT00027700:cds;Parent=LDENT00027700;
scaffold1300_size502917_61280_336383	maker	CDS	163853	163930	.	+	0	ID=LDENT00027700:cds;Parent=LDENT00027700;
scaffold1300_size502917_61280_336383	maker	CDS	164205	164262	.	+	0	ID=LDENT00027700:cds;Parent=LDENT00027700;
scaffold1300_size502917_61280_336383	maker	CDS	164994	165061	.	+	2	ID=LDENT00027700:cds;Parent=LDENT00027700;
scaffold1300_size502917_61280_336383	maker	CDS	165172	165321	.	+	0	ID=LDENT00027700:cds;Parent=LDENT00027700;
scaffold1300_size502917_61280_336383	maker	CDS	165673	165804	.	+	0	ID=LDENT00027700:cds;Parent=LDENT00027700;
scaffold1300_size502917_61280_336383	maker	gene	227815	233427	.	+	.	ID=LDENG00027730;Name=LDENG00027730;Note=Similar to CCT7: T-complex protein 1 subunit eta (Gallus gallus OX%3D9031);
scaffold1300_size502917_61280_336383	maker	mRNA	227815	233427	.	+	.	ID=LDENT00027730;Parent=LDENG00027730;Name=LDENT00027730;Note=Similar to CCT7: T-complex protein 1 subunit eta (Gallus gallus OX%3D9031);
scaffold1300_size502917_61280_336383	maker	exon	227815	227820	.	+	.	ID=LDENT00027730:1;Parent=LDENT00027730;
scaffold1300_size502917_61280_336383	maker	exon	229049	229132	.	+	.	ID=LDENT00027730:2;Parent=LDENT00027730;
scaffold1300_size502917_61280_336383	maker	exon	229225	229294	.	+	.	ID=LDENT00027730:3;Parent=LDENT00027730;
scaffold1300_size502917_61280_336383	maker	exon	229711	229817	.	+	.	ID=LDENT00027730:4;Parent=LDENT00027730;
scaffold1300_size502917_61280_336383	maker	exon	229956	230134	.	+	.	ID=LDENT00027730:5;Parent=LDENT00027730;
scaffold1300_size502917_61280_336383	maker	exon	230253	230424	.	+	.	ID=LDENT00027730:6;Parent=LDENT00027730;
scaffold1300_size502917_61280_336383	maker	exon	230711	230875	.	+	.	ID=LDENT00027730:7;Parent=LDENT00027730;
scaffold1300_size502917_61280_336383	maker	exon	231127	231315	.	+	.	ID=LDENT00027730:8;Parent=LDENT00027730;
scaffold1300_size502917_61280_336383	maker	exon	231473	231570	.	+	.	ID=LDENT00027730:9;Parent=LDENT00027730;
scaffold1300_size502917_61280_336383	maker	exon	231700	231832	.	+	.	ID=LDENT00027730:10;Parent=LDENT00027730;
scaffold1300_size502917_61280_336383	maker	exon	231922	232128	.	+	.	ID=LDENT00027730:11;Parent=LDENT00027730;
scaffold1300_size502917_61280_336383	maker	exon	232349	233427	.	+	.	ID=LDENT00027730:12;Parent=LDENT00027730;
scaffold1300_size502917_61280_336383	maker	CDS	227815	227820	.	+	0	ID=LDENT00027730:cds;Parent=LDENT00027730;
scaffold1300_size502917_61280_336383	maker	CDS	229049	229132	.	+	0	ID=LDENT00027730:cds;Parent=LDENT00027730;
scaffold1300_size502917_61280_336383	maker	CDS	229225	229294	.	+	0	ID=LDENT00027730:cds;Parent=LDENT00027730;
scaffold1300_size502917_61280_336383	maker	CDS	229711	229817	.	+	2	ID=LDENT00027730:cds;Parent=LDENT00027730;
scaffold1300_size502917_61280_336383	maker	CDS	229956	230134	.	+	0	ID=LDENT00027730:cds;Parent=LDENT00027730;
scaffold1300_size502917_61280_336383	maker	CDS	230253	230424	.	+	1	ID=LDENT00027730:cds;Parent=LDENT00027730;
scaffold1300_size502917_61280_336383	maker	CDS	230711	230875	.	+	0	ID=LDENT00027730:cds;Parent=LDENT00027730;
scaffold1300_size502917_61280_336383	maker	CDS	231127	231315	.	+	0	ID=LDENT00027730:cds;Parent=LDENT00027730;
scaffold1300_size502917_61280_336383	maker	CDS	231473	231570	.	+	0	ID=LDENT00027730:cds;Parent=LDENT00027730;
scaffold1300_size502917_61280_336383	maker	CDS	231700	231832	.	+	1	ID=LDENT00027730:cds;Parent=LDENT00027730;
scaffold1300_size502917_61280_336383	maker	CDS	231922	232128	.	+	0	ID=LDENT00027730:cds;Parent=LDENT00027730;
scaffold1300_size502917_61280_336383	maker	CDS	232349	232579	.	+	0	ID=LDENT00027730:cds;Parent=LDENT00027730;
scaffold1300_size502917_61280_336383	maker	three_prime_UTR	232580	233427	.	+	.	ID=LDENT00027730:three_prime_utr;Parent=LDENT00027730;
scaffold1300_size502917_61280_336383	maker	gene	254946	261198	.	+	.	ID=LDENG00027750;Name=LDENG00027750;Note=Similar to PAIP2B: Polyadenylate-binding protein-interacting protein 2B (Homo sapiens OX%3D9606);
scaffold1300_size502917_61280_336383	maker	mRNA	254946	261198	.	+	.	ID=LDENT00027750;Parent=LDENG00027750;Name=LDENT00027750;Note=Similar to PAIP2B: Polyadenylate-binding protein-interacting protein 2B (Homo sapiens OX%3D9606);
scaffold1300_size502917_61280_336383	maker	exon	254946	254952	.	+	.	ID=LDENT00027750:1;Parent=LDENT00027750;
scaffold1300_size502917_61280_336383	maker	exon	259501	259667	.	+	.	ID=LDENT00027750:2;Parent=LDENT00027750;
scaffold1300_size502917_61280_336383	maker	exon	260848	261030	.	+	.	ID=LDENT00027750:3;Parent=LDENT00027750;
scaffold1300_size502917_61280_336383	maker	exon	261142	261198	.	+	.	ID=LDENT00027750:4;Parent=LDENT00027750;
scaffold1300_size502917_61280_336383	maker	CDS	254946	254952	.	+	0	ID=LDENT00027750:cds;Parent=LDENT00027750;
scaffold1300_size502917_61280_336383	maker	CDS	259501	259667	.	+	2	ID=LDENT00027750:cds;Parent=LDENT00027750;
scaffold1300_size502917_61280_336383	maker	CDS	260848	261030	.	+	0	ID=LDENT00027750:cds;Parent=LDENT00027750;
scaffold1300_size502917_61280_336383	maker	CDS	261142	261198	.	+	0	ID=LDENT00027750:cds;Parent=LDENT00027750;
scaffold1300_size502917_61280_336383	maker	gene	46392	47987	.	-	.	ID=LDENG00027610;Name=LDENG00027610;Note=Similar to yvgN: Glyoxal reductase (Bacillus subtilis (strain 168) OX%3D224308);
scaffold1300_size502917_61280_336383	maker	mRNA	46392	47987	.	-	.	ID=LDENT00027610;Parent=LDENG00027610;Name=LDENT00027610;Note=Similar to yvgN: Glyoxal reductase (Bacillus subtilis (strain 168) OX%3D224308);
scaffold1300_size502917_61280_336383	maker	exon	46392	46571	.	-	.	ID=LDENT00027610:1;Parent=LDENT00027610;
scaffold1300_size502917_61280_336383	maker	exon	46649	46807	.	-	.	ID=LDENT00027610:2;Parent=LDENT00027610;
scaffold1300_size502917_61280_336383	maker	exon	46942	47081	.	-	.	ID=LDENT00027610:3;Parent=LDENT00027610;
scaffold1300_size502917_61280_336383	maker	exon	47323	47468	.	-	.	ID=LDENT00027610:4;Parent=LDENT00027610;
scaffold1300_size502917_61280_336383	maker	exon	47737	47987	.	-	.	ID=LDENT00027610:5;Parent=LDENT00027610;
scaffold1300_size502917_61280_336383	maker	CDS	47737	47987	.	-	0	ID=LDENT00027610:cds;Parent=LDENT00027610;
scaffold1300_size502917_61280_336383	maker	CDS	47323	47468	.	-	1	ID=LDENT00027610:cds;Parent=LDENT00027610;
scaffold1300_size502917_61280_336383	maker	CDS	46942	47081	.	-	2	ID=LDENT00027610:cds;Parent=LDENT00027610;
scaffold1300_size502917_61280_336383	maker	CDS	46649	46807	.	-	0	ID=LDENT00027610:cds;Parent=LDENT00027610;
scaffold1300_size502917_61280_336383	maker	CDS	46392	46571	.	-	0	ID=LDENT00027610:cds;Parent=LDENT00027610;
scaffold1300_size502917_61280_336383	maker	gene	68002	68825	.	-	.	ID=LDENG00027620;Name=LDENG00027620;Note=Similar to GPHB5: Glycoprotein hormone beta-5 (Homo sapiens OX%3D9606);
scaffold1300_size502917_61280_336383	maker	mRNA	68002	68825	.	-	.	ID=LDENT00027620;Parent=LDENG00027620;Name=LDENT00027620;Note=Similar to GPHB5: Glycoprotein hormone beta-5 (Homo sapiens OX%3D9606);
scaffold1300_size502917_61280_336383	maker	exon	68002	68190	.	-	.	ID=LDENT00027620:1;Parent=LDENT00027620;
scaffold1300_size502917_61280_336383	maker	exon	68628	68825	.	-	.	ID=LDENT00027620:2;Parent=LDENT00027620;
scaffold1300_size502917_61280_336383	maker	CDS	68628	68825	.	-	0	ID=LDENT00027620:cds;Parent=LDENT00027620;
scaffold1300_size502917_61280_336383	maker	CDS	68002	68190	.	-	0	ID=LDENT00027620:cds;Parent=LDENT00027620;
scaffold1300_size502917_61280_336383	maker	gene	70963	106146	.	-	.	ID=LDENG00027630;Name=LDENG00027630;Note=Similar to PPP2R5B: Serine/threonine-protein phosphatase 2A 56 kDa regulatory subunit beta isoform (Oryctolagus cuniculus OX%3D9986);
scaffold1300_size502917_61280_336383	maker	mRNA	70963	106146	.	-	.	ID=LDENT00027630;Parent=LDENG00027630;Name=LDENT00027630;Note=Similar to PPP2R5B: Serine/threonine-protein phosphatase 2A 56 kDa regulatory subunit beta isoform (Oryctolagus cuniculus OX%3D9986);
scaffold1300_size502917_61280_336383	maker	exon	70963	75356	.	-	.	ID=LDENT00027630:1;Parent=LDENT00027630;
scaffold1300_size502917_61280_336383	maker	exon	75424	75795	.	-	.	ID=LDENT00027630:2;Parent=LDENT00027630;
scaffold1300_size502917_61280_336383	maker	exon	76041	76142	.	-	.	ID=LDENT00027630:3;Parent=LDENT00027630;
scaffold1300_size502917_61280_336383	maker	exon	77309	77436	.	-	.	ID=LDENT00027630:4;Parent=LDENT00027630;
scaffold1300_size502917_61280_336383	maker	exon	77932	78051	.	-	.	ID=LDENT00027630:5;Parent=LDENT00027630;
scaffold1300_size502917_61280_336383	maker	exon	78219	78269	.	-	.	ID=LDENT00027630:6;Parent=LDENT00027630;
scaffold1300_size502917_61280_336383	maker	exon	78513	78566	.	-	.	ID=LDENT00027630:7;Parent=LDENT00027630;
scaffold1300_size502917_61280_336383	maker	exon	81742	81850	.	-	.	ID=LDENT00027630:8;Parent=LDENT00027630;
scaffold1300_size502917_61280_336383	maker	exon	83607	83666	.	-	.	ID=LDENT00027630:9;Parent=LDENT00027630;
scaffold1300_size502917_61280_336383	maker	exon	84800	84930	.	-	.	ID=LDENT00027630:10;Parent=LDENT00027630;
scaffold1300_size502917_61280_336383	maker	exon	85078	85170	.	-	.	ID=LDENT00027630:11;Parent=LDENT00027630;
scaffold1300_size502917_61280_336383	maker	exon	86180	86281	.	-	.	ID=LDENT00027630:12;Parent=LDENT00027630;
scaffold1300_size502917_61280_336383	maker	exon	88755	88951	.	-	.	ID=LDENT00027630:13;Parent=LDENT00027630;
scaffold1300_size502917_61280_336383	maker	exon	104890	105353	.	-	.	ID=LDENT00027630:14;Parent=LDENT00027630;
scaffold1300_size502917_61280_336383	maker	exon	105419	106146	.	-	.	ID=LDENT00027630:15;Parent=LDENT00027630;
scaffold1300_size502917_61280_336383	maker	five_prime_UTR	105419	106146	.	-	.	ID=LDENT00027630:five_prime_utr;Parent=LDENT00027630;
scaffold1300_size502917_61280_336383	maker	five_prime_UTR	105083	105353	.	-	.	ID=LDENT00027630:five_prime_utr;Parent=LDENT00027630;
scaffold1300_size502917_61280_336383	maker	CDS	104890	105082	.	-	0	ID=LDENT00027630:cds;Parent=LDENT00027630;
scaffold1300_size502917_61280_336383	maker	CDS	88755	88951	.	-	2	ID=LDENT00027630:cds;Parent=LDENT00027630;
scaffold1300_size502917_61280_336383	maker	CDS	86180	86281	.	-	0	ID=LDENT00027630:cds;Parent=LDENT00027630;
scaffold1300_size502917_61280_336383	maker	CDS	85078	85170	.	-	0	ID=LDENT00027630:cds;Parent=LDENT00027630;
scaffold1300_size502917_61280_336383	maker	CDS	84800	84930	.	-	0	ID=LDENT00027630:cds;Parent=LDENT00027630;
scaffold1300_size502917_61280_336383	maker	CDS	83607	83666	.	-	1	ID=LDENT00027630:cds;Parent=LDENT00027630;
scaffold1300_size502917_61280_336383	maker	CDS	81742	81850	.	-	1	ID=LDENT00027630:cds;Parent=LDENT00027630;
scaffold1300_size502917_61280_336383	maker	CDS	78513	78566	.	-	0	ID=LDENT00027630:cds;Parent=LDENT00027630;
scaffold1300_size502917_61280_336383	maker	CDS	78219	78269	.	-	0	ID=LDENT00027630:cds;Parent=LDENT00027630;
scaffold1300_size502917_61280_336383	maker	CDS	77932	78051	.	-	0	ID=LDENT00027630:cds;Parent=LDENT00027630;
scaffold1300_size502917_61280_336383	maker	CDS	77309	77436	.	-	0	ID=LDENT00027630:cds;Parent=LDENT00027630;
scaffold1300_size502917_61280_336383	maker	CDS	76041	76142	.	-	1	ID=LDENT00027630:cds;Parent=LDENT00027630;
scaffold1300_size502917_61280_336383	maker	CDS	75552	75795	.	-	1	ID=LDENT00027630:cds;Parent=LDENT00027630;
scaffold1300_size502917_61280_336383	maker	three_prime_UTR	75424	75551	.	-	.	ID=LDENT00027630:three_prime_utr;Parent=LDENT00027630;
scaffold1300_size502917_61280_336383	maker	three_prime_UTR	70963	75356	.	-	.	ID=LDENT00027630:three_prime_utr;Parent=LDENT00027630;
scaffold1300_size502917_61280_336383	maker	gene	111441	115986	.	-	.	ID=LDENG00027640;Name=LDENG00027640;Note=Similar to Batf3: Basic leucine zipper transcriptional factor ATF-like 3 (Rattus norvegicus OX%3D10116);
scaffold1300_size502917_61280_336383	maker	mRNA	111441	115986	.	-	.	ID=LDENT00027640;Parent=LDENG00027640;Name=LDENT00027640;Note=Similar to Batf3: Basic leucine zipper transcriptional factor ATF-like 3 (Rattus norvegicus OX%3D10116);
scaffold1300_size502917_61280_336383	maker	exon	111441	112571	.	-	.	ID=LDENT00027640:1;Parent=LDENT00027640;
scaffold1300_size502917_61280_336383	maker	exon	114405	114524	.	-	.	ID=LDENT00027640:2;Parent=LDENT00027640;
scaffold1300_size502917_61280_336383	maker	exon	115918	115986	.	-	.	ID=LDENT00027640:3;Parent=LDENT00027640;
scaffold1300_size502917_61280_336383	maker	CDS	115918	115986	.	-	0	ID=LDENT00027640:cds;Parent=LDENT00027640;
scaffold1300_size502917_61280_336383	maker	CDS	114405	114524	.	-	0	ID=LDENT00027640:cds;Parent=LDENT00027640;
scaffold1300_size502917_61280_336383	maker	CDS	111441	112571	.	-	0	ID=LDENT00027640:cds;Parent=LDENT00027640;
scaffold1300_size502917_61280_336383	maker	gene	127966	129496	.	-	.	ID=LDENG00027660;Name=LDENG00027660;Note=Protein of unknown function;
scaffold1300_size502917_61280_336383	maker	mRNA	127966	129496	.	-	.	ID=LDENT00027660;Parent=LDENG00027660;Name=LDENT00027660;Note=Protein of unknown function;
scaffold1300_size502917_61280_336383	maker	exon	127966	128121	.	-	.	ID=LDENT00027660:1;Parent=LDENT00027660;
scaffold1300_size502917_61280_336383	maker	exon	129275	129496	.	-	.	ID=LDENT00027660:2;Parent=LDENT00027660;
scaffold1300_size502917_61280_336383	maker	CDS	129275	129496	.	-	0	ID=LDENT00027660:cds;Parent=LDENT00027660;
scaffold1300_size502917_61280_336383	maker	CDS	127966	128121	.	-	0	ID=LDENT00027660:cds;Parent=LDENT00027660;
scaffold1300_size502917_61280_336383	maker	gene	129601	130017	.	-	.	ID=LDENG00027670;Name=LDENG00027670;Note=Protein of unknown function;
scaffold1300_size502917_61280_336383	maker	mRNA	129601	130017	.	-	.	ID=LDENT00027670;Parent=LDENG00027670;Name=LDENT00027670;Note=Protein of unknown function;
scaffold1300_size502917_61280_336383	maker	exon	129601	130017	.	-	.	ID=LDENT00027670:1;Parent=LDENT00027670;
scaffold1300_size502917_61280_336383	maker	CDS	129601	130017	.	-	0	ID=LDENT00027670:cds;Parent=LDENT00027670;
scaffold1300_size502917_61280_336383	maker	gene	136390	139660	.	-	.	ID=LDENG00027680;Name=LDENG00027680;Note=Similar to B3gat3: Galactosylgalactosylxylosylprotein 3-beta-glucuronosyltransferase 3 (Mus musculus OX%3D10090);
scaffold1300_size502917_61280_336383	maker	mRNA	136390	139660	.	-	.	ID=LDENT00027680;Parent=LDENG00027680;Name=LDENT00027680;Note=Similar to B3gat3: Galactosylgalactosylxylosylprotein 3-beta-glucuronosyltransferase 3 (Mus musculus OX%3D10090);
scaffold1300_size502917_61280_336383	maker	exon	136390	136488	.	-	.	ID=LDENT00027680:1;Parent=LDENT00027680;
scaffold1300_size502917_61280_336383	maker	exon	136664	136867	.	-	.	ID=LDENT00027680:2;Parent=LDENT00027680;
scaffold1300_size502917_61280_336383	maker	exon	137202	137288	.	-	.	ID=LDENT00027680:3;Parent=LDENT00027680;
scaffold1300_size502917_61280_336383	maker	exon	137454	137615	.	-	.	ID=LDENT00027680:4;Parent=LDENT00027680;
scaffold1300_size502917_61280_336383	maker	exon	137744	137927	.	-	.	ID=LDENT00027680:5;Parent=LDENT00027680;
scaffold1300_size502917_61280_336383	maker	exon	138021	138201	.	-	.	ID=LDENT00027680:6;Parent=LDENT00027680;
scaffold1300_size502917_61280_336383	maker	exon	138730	138840	.	-	.	ID=LDENT00027680:7;Parent=LDENT00027680;
scaffold1300_size502917_61280_336383	maker	exon	139452	139473	.	-	.	ID=LDENT00027680:8;Parent=LDENT00027680;
scaffold1300_size502917_61280_336383	maker	exon	139646	139660	.	-	.	ID=LDENT00027680:9;Parent=LDENT00027680;
scaffold1300_size502917_61280_336383	maker	CDS	139646	139660	.	-	0	ID=LDENT00027680:cds;Parent=LDENT00027680;
scaffold1300_size502917_61280_336383	maker	CDS	139452	139473	.	-	0	ID=LDENT00027680:cds;Parent=LDENT00027680;
scaffold1300_size502917_61280_336383	maker	CDS	138730	138840	.	-	2	ID=LDENT00027680:cds;Parent=LDENT00027680;
scaffold1300_size502917_61280_336383	maker	CDS	138021	138201	.	-	2	ID=LDENT00027680:cds;Parent=LDENT00027680;
scaffold1300_size502917_61280_336383	maker	CDS	137744	137927	.	-	1	ID=LDENT00027680:cds;Parent=LDENT00027680;
scaffold1300_size502917_61280_336383	maker	CDS	137454	137615	.	-	0	ID=LDENT00027680:cds;Parent=LDENT00027680;
scaffold1300_size502917_61280_336383	maker	CDS	137202	137288	.	-	0	ID=LDENT00027680:cds;Parent=LDENT00027680;
scaffold1300_size502917_61280_336383	maker	CDS	136664	136867	.	-	0	ID=LDENT00027680:cds;Parent=LDENT00027680;
scaffold1300_size502917_61280_336383	maker	CDS	136390	136488	.	-	0	ID=LDENT00027680:cds;Parent=LDENT00027680;
scaffold1300_size502917_61280_336383	maker	gene	143224	148573	.	-	.	ID=LDENG00027690;Name=LDENG00027690;Note=Similar to naa40: N-alpha-acetyltransferase 40 (Danio rerio OX%3D7955);
scaffold1300_size502917_61280_336383	maker	mRNA	143224	148573	.	-	.	ID=LDENT00027690;Parent=LDENG00027690;Name=LDENT00027690;Note=Similar to naa40: N-alpha-acetyltransferase 40 (Danio rerio OX%3D7955);
scaffold1300_size502917_61280_336383	maker	exon	143224	143371	.	-	.	ID=LDENT00027690:1;Parent=LDENT00027690;
scaffold1300_size502917_61280_336383	maker	exon	143726	143803	.	-	.	ID=LDENT00027690:2;Parent=LDENT00027690;
scaffold1300_size502917_61280_336383	maker	exon	143968	144051	.	-	.	ID=LDENT00027690:3;Parent=LDENT00027690;
scaffold1300_size502917_61280_336383	maker	exon	144214	144372	.	-	.	ID=LDENT00027690:4;Parent=LDENT00027690;
scaffold1300_size502917_61280_336383	maker	exon	144753	144848	.	-	.	ID=LDENT00027690:5;Parent=LDENT00027690;
scaffold1300_size502917_61280_336383	maker	exon	145069	145121	.	-	.	ID=LDENT00027690:6;Parent=LDENT00027690;
scaffold1300_size502917_61280_336383	maker	exon	146378	146473	.	-	.	ID=LDENT00027690:7;Parent=LDENT00027690;
scaffold1300_size502917_61280_336383	maker	exon	148568	148573	.	-	.	ID=LDENT00027690:8;Parent=LDENT00027690;
scaffold1300_size502917_61280_336383	maker	CDS	148568	148573	.	-	0	ID=LDENT00027690:cds;Parent=LDENT00027690;
scaffold1300_size502917_61280_336383	maker	CDS	146378	146473	.	-	0	ID=LDENT00027690:cds;Parent=LDENT00027690;
scaffold1300_size502917_61280_336383	maker	CDS	145069	145121	.	-	0	ID=LDENT00027690:cds;Parent=LDENT00027690;
scaffold1300_size502917_61280_336383	maker	CDS	144753	144848	.	-	1	ID=LDENT00027690:cds;Parent=LDENT00027690;
scaffold1300_size502917_61280_336383	maker	CDS	144214	144372	.	-	1	ID=LDENT00027690:cds;Parent=LDENT00027690;
scaffold1300_size502917_61280_336383	maker	CDS	143968	144051	.	-	1	ID=LDENT00027690:cds;Parent=LDENT00027690;
scaffold1300_size502917_61280_336383	maker	CDS	143726	143803	.	-	1	ID=LDENT00027690:cds;Parent=LDENT00027690;
scaffold1300_size502917_61280_336383	maker	CDS	143224	143371	.	-	1	ID=LDENT00027690:cds;Parent=LDENT00027690;
scaffold1300_size502917_61280_336383	maker	gene	171066	217346	.	-	.	ID=LDENG00027710;Name=LDENG00027710;Note=Similar to MARK2: Serine/threonine-protein kinase MARK2 (Homo sapiens OX%3D9606);
scaffold1300_size502917_61280_336383	maker	mRNA	171066	217346	.	-	.	ID=LDENT00027710;Parent=LDENG00027710;Name=LDENT00027710;Note=Similar to MARK2: Serine/threonine-protein kinase MARK2 (Homo sapiens OX%3D9606);
scaffold1300_size502917_61280_336383	maker	exon	171066	171363	.	-	.	ID=LDENT00027710:1;Parent=LDENT00027710;
scaffold1300_size502917_61280_336383	maker	exon	171709	172054	.	-	.	ID=LDENT00027710:2;Parent=LDENT00027710;
scaffold1300_size502917_61280_336383	maker	exon	172163	172269	.	-	.	ID=LDENT00027710:3;Parent=LDENT00027710;
scaffold1300_size502917_61280_336383	maker	exon	173444	173482	.	-	.	ID=LDENT00027710:4;Parent=LDENT00027710;
scaffold1300_size502917_61280_336383	maker	exon	177016	177042	.	-	.	ID=LDENT00027710:5;Parent=LDENT00027710;
scaffold1300_size502917_61280_336383	maker	exon	180337	180600	.	-	.	ID=LDENT00027710:6;Parent=LDENT00027710;
scaffold1300_size502917_61280_336383	maker	exon	183830	183970	.	-	.	ID=LDENT00027710:7;Parent=LDENT00027710;
scaffold1300_size502917_61280_336383	maker	exon	187312	187406	.	-	.	ID=LDENT00027710:8;Parent=LDENT00027710;
scaffold1300_size502917_61280_336383	maker	exon	187489	187640	.	-	.	ID=LDENT00027710:9;Parent=LDENT00027710;
scaffold1300_size502917_61280_336383	maker	exon	188101	188158	.	-	.	ID=LDENT00027710:10;Parent=LDENT00027710;
scaffold1300_size502917_61280_336383	maker	exon	188721	188795	.	-	.	ID=LDENT00027710:11;Parent=LDENT00027710;
scaffold1300_size502917_61280_336383	maker	exon	189693	189805	.	-	.	ID=LDENT00027710:12;Parent=LDENT00027710;
scaffold1300_size502917_61280_336383	maker	exon	190057	190156	.	-	.	ID=LDENT00027710:13;Parent=LDENT00027710;
scaffold1300_size502917_61280_336383	maker	exon	191634	191753	.	-	.	ID=LDENT00027710:14;Parent=LDENT00027710;
scaffold1300_size502917_61280_336383	maker	exon	192519	192755	.	-	.	ID=LDENT00027710:15;Parent=LDENT00027710;
scaffold1300_size502917_61280_336383	maker	exon	194375	194431	.	-	.	ID=LDENT00027710:16;Parent=LDENT00027710;
scaffold1300_size502917_61280_336383	maker	exon	194658	194728	.	-	.	ID=LDENT00027710:17;Parent=LDENT00027710;
scaffold1300_size502917_61280_336383	maker	exon	196050	196115	.	-	.	ID=LDENT00027710:18;Parent=LDENT00027710;
scaffold1300_size502917_61280_336383	maker	exon	196331	196379	.	-	.	ID=LDENT00027710:19;Parent=LDENT00027710;
scaffold1300_size502917_61280_336383	maker	exon	197712	197765	.	-	.	ID=LDENT00027710:20;Parent=LDENT00027710;
scaffold1300_size502917_61280_336383	maker	exon	199542	199712	.	-	.	ID=LDENT00027710:21;Parent=LDENT00027710;
scaffold1300_size502917_61280_336383	maker	exon	216097	217346	.	-	.	ID=LDENT00027710:22;Parent=LDENT00027710;
scaffold1300_size502917_61280_336383	maker	five_prime_UTR	216148	217346	.	-	.	ID=LDENT00027710:five_prime_utr;Parent=LDENT00027710;
scaffold1300_size502917_61280_336383	maker	CDS	216097	216147	.	-	0	ID=LDENT00027710:cds;Parent=LDENT00027710;
scaffold1300_size502917_61280_336383	maker	CDS	199542	199712	.	-	0	ID=LDENT00027710:cds;Parent=LDENT00027710;
scaffold1300_size502917_61280_336383	maker	CDS	197712	197765	.	-	0	ID=LDENT00027710:cds;Parent=LDENT00027710;
scaffold1300_size502917_61280_336383	maker	CDS	196331	196379	.	-	0	ID=LDENT00027710:cds;Parent=LDENT00027710;
scaffold1300_size502917_61280_336383	maker	CDS	196050	196115	.	-	2	ID=LDENT00027710:cds;Parent=LDENT00027710;
scaffold1300_size502917_61280_336383	maker	CDS	194658	194728	.	-	2	ID=LDENT00027710:cds;Parent=LDENT00027710;
scaffold1300_size502917_61280_336383	maker	CDS	194375	194431	.	-	0	ID=LDENT00027710:cds;Parent=LDENT00027710;
scaffold1300_size502917_61280_336383	maker	CDS	192519	192755	.	-	0	ID=LDENT00027710:cds;Parent=LDENT00027710;
scaffold1300_size502917_61280_336383	maker	CDS	191634	191753	.	-	0	ID=LDENT00027710:cds;Parent=LDENT00027710;
scaffold1300_size502917_61280_336383	maker	CDS	190057	190156	.	-	0	ID=LDENT00027710:cds;Parent=LDENT00027710;
scaffold1300_size502917_61280_336383	maker	CDS	189693	189805	.	-	2	ID=LDENT00027710:cds;Parent=LDENT00027710;
scaffold1300_size502917_61280_336383	maker	CDS	188721	188795	.	-	0	ID=LDENT00027710:cds;Parent=LDENT00027710;
scaffold1300_size502917_61280_336383	maker	CDS	188101	188158	.	-	0	ID=LDENT00027710:cds;Parent=LDENT00027710;
scaffold1300_size502917_61280_336383	maker	CDS	187489	187640	.	-	2	ID=LDENT00027710:cds;Parent=LDENT00027710;
scaffold1300_size502917_61280_336383	maker	CDS	187312	187406	.	-	0	ID=LDENT00027710:cds;Parent=LDENT00027710;
scaffold1300_size502917_61280_336383	maker	CDS	183830	183970	.	-	1	ID=LDENT00027710:cds;Parent=LDENT00027710;
scaffold1300_size502917_61280_336383	maker	CDS	180337	180600	.	-	1	ID=LDENT00027710:cds;Parent=LDENT00027710;
scaffold1300_size502917_61280_336383	maker	CDS	177016	177042	.	-	1	ID=LDENT00027710:cds;Parent=LDENT00027710;
scaffold1300_size502917_61280_336383	maker	CDS	173444	173482	.	-	1	ID=LDENT00027710:cds;Parent=LDENT00027710;
scaffold1300_size502917_61280_336383	maker	CDS	172163	172269	.	-	1	ID=LDENT00027710:cds;Parent=LDENT00027710;
scaffold1300_size502917_61280_336383	maker	CDS	171709	172054	.	-	2	ID=LDENT00027710:cds;Parent=LDENT00027710;
scaffold1300_size502917_61280_336383	maker	CDS	171066	171363	.	-	1	ID=LDENT00027710:cds;Parent=LDENT00027710;
scaffold1300_size502917_61280_336383	maker	gene	221522	226969	.	-	.	ID=LDENG00027720;Name=LDENG00027720;Note=Similar to RABEPK: Rab9 effector protein with kelch motifs (Bos taurus OX%3D9913);
scaffold1300_size502917_61280_336383	maker	mRNA	221522	226969	.	-	.	ID=LDENT00027720;Parent=LDENG00027720;Name=LDENT00027720;Note=Similar to RABEPK: Rab9 effector protein with kelch motifs (Bos taurus OX%3D9913);
scaffold1300_size502917_61280_336383	maker	exon	221522	221745	.	-	.	ID=LDENT00027720:1;Parent=LDENT00027720;
scaffold1300_size502917_61280_336383	maker	exon	222351	222448	.	-	.	ID=LDENT00027720:2;Parent=LDENT00027720;
scaffold1300_size502917_61280_336383	maker	exon	222541	222595	.	-	.	ID=LDENT00027720:3;Parent=LDENT00027720;
scaffold1300_size502917_61280_336383	maker	exon	222711	222805	.	-	.	ID=LDENT00027720:4;Parent=LDENT00027720;
scaffold1300_size502917_61280_336383	maker	exon	222912	223005	.	-	.	ID=LDENT00027720:5;Parent=LDENT00027720;
scaffold1300_size502917_61280_336383	maker	exon	223123	223174	.	-	.	ID=LDENT00027720:6;Parent=LDENT00027720;
scaffold1300_size502917_61280_336383	maker	exon	223885	224072	.	-	.	ID=LDENT00027720:7;Parent=LDENT00027720;
scaffold1300_size502917_61280_336383	maker	exon	224324	224455	.	-	.	ID=LDENT00027720:8;Parent=LDENT00027720;
scaffold1300_size502917_61280_336383	maker	exon	224591	224689	.	-	.	ID=LDENT00027720:9;Parent=LDENT00027720;
scaffold1300_size502917_61280_336383	maker	exon	224843	225074	.	-	.	ID=LDENT00027720:10;Parent=LDENT00027720;
scaffold1300_size502917_61280_336383	maker	exon	226037	226096	.	-	.	ID=LDENT00027720:11;Parent=LDENT00027720;
scaffold1300_size502917_61280_336383	maker	exon	226246	226327	.	-	.	ID=LDENT00027720:12;Parent=LDENT00027720;
scaffold1300_size502917_61280_336383	maker	exon	226440	226601	.	-	.	ID=LDENT00027720:13;Parent=LDENT00027720;
scaffold1300_size502917_61280_336383	maker	exon	226908	226969	.	-	.	ID=LDENT00027720:14;Parent=LDENT00027720;
scaffold1300_size502917_61280_336383	maker	CDS	226908	226969	.	-	0	ID=LDENT00027720:cds;Parent=LDENT00027720;
scaffold1300_size502917_61280_336383	maker	CDS	226440	226601	.	-	1	ID=LDENT00027720:cds;Parent=LDENT00027720;
scaffold1300_size502917_61280_336383	maker	CDS	226246	226327	.	-	1	ID=LDENT00027720:cds;Parent=LDENT00027720;
scaffold1300_size502917_61280_336383	maker	CDS	226037	226096	.	-	0	ID=LDENT00027720:cds;Parent=LDENT00027720;
scaffold1300_size502917_61280_336383	maker	CDS	224843	225074	.	-	0	ID=LDENT00027720:cds;Parent=LDENT00027720;
scaffold1300_size502917_61280_336383	maker	CDS	224591	224689	.	-	2	ID=LDENT00027720:cds;Parent=LDENT00027720;
scaffold1300_size502917_61280_336383	maker	CDS	224324	224455	.	-	2	ID=LDENT00027720:cds;Parent=LDENT00027720;
scaffold1300_size502917_61280_336383	maker	CDS	223885	224072	.	-	2	ID=LDENT00027720:cds;Parent=LDENT00027720;
scaffold1300_size502917_61280_336383	maker	CDS	223123	223174	.	-	0	ID=LDENT00027720:cds;Parent=LDENT00027720;
scaffold1300_size502917_61280_336383	maker	CDS	222912	223005	.	-	2	ID=LDENT00027720:cds;Parent=LDENT00027720;
scaffold1300_size502917_61280_336383	maker	CDS	222711	222805	.	-	1	ID=LDENT00027720:cds;Parent=LDENT00027720;
scaffold1300_size502917_61280_336383	maker	CDS	222541	222595	.	-	2	ID=LDENT00027720:cds;Parent=LDENT00027720;
scaffold1300_size502917_61280_336383	maker	CDS	222351	222448	.	-	1	ID=LDENT00027720:cds;Parent=LDENT00027720;
scaffold1300_size502917_61280_336383	maker	CDS	221522	221745	.	-	2	ID=LDENT00027720:cds;Parent=LDENT00027720;
scaffold1300_size502917_61280_336383	maker	gene	234477	245586	.	-	.	ID=LDENG00027740;Name=LDENG00027740;Note=Similar to HSPA12B: Heat shock 70 kDa protein 12B (Homo sapiens OX%3D9606);
scaffold1300_size502917_61280_336383	maker	mRNA	234477	245586	.	-	.	ID=LDENT00027740;Parent=LDENG00027740;Name=LDENT00027740;Note=Similar to HSPA12B: Heat shock 70 kDa protein 12B (Homo sapiens OX%3D9606);
scaffold1300_size502917_61280_336383	maker	exon	234477	234959	.	-	.	ID=LDENT00027740:1;Parent=LDENT00027740;
scaffold1300_size502917_61280_336383	maker	exon	235315	235505	.	-	.	ID=LDENT00027740:2;Parent=LDENT00027740;
scaffold1300_size502917_61280_336383	maker	exon	235628	235731	.	-	.	ID=LDENT00027740:3;Parent=LDENT00027740;
scaffold1300_size502917_61280_336383	maker	exon	235813	236071	.	-	.	ID=LDENT00027740:4;Parent=LDENT00027740;
scaffold1300_size502917_61280_336383	maker	exon	236251	236355	.	-	.	ID=LDENT00027740:5;Parent=LDENT00027740;
scaffold1300_size502917_61280_336383	maker	exon	238243	238329	.	-	.	ID=LDENT00027740:6;Parent=LDENT00027740;
scaffold1300_size502917_61280_336383	maker	exon	241103	241280	.	-	.	ID=LDENT00027740:7;Parent=LDENT00027740;
scaffold1300_size502917_61280_336383	maker	exon	242502	242618	.	-	.	ID=LDENT00027740:8;Parent=LDENT00027740;
scaffold1300_size502917_61280_336383	maker	exon	243891	243995	.	-	.	ID=LDENT00027740:9;Parent=LDENT00027740;
scaffold1300_size502917_61280_336383	maker	exon	244072	244258	.	-	.	ID=LDENT00027740:10;Parent=LDENT00027740;
scaffold1300_size502917_61280_336383	maker	exon	244342	244466	.	-	.	ID=LDENT00027740:11;Parent=LDENT00027740;
scaffold1300_size502917_61280_336383	maker	exon	245168	245250	.	-	.	ID=LDENT00027740:12;Parent=LDENT00027740;
scaffold1300_size502917_61280_336383	maker	exon	245541	245586	.	-	.	ID=LDENT00027740:13;Parent=LDENT00027740;
scaffold1300_size502917_61280_336383	maker	CDS	245541	245586	.	-	0	ID=LDENT00027740:cds;Parent=LDENT00027740;
scaffold1300_size502917_61280_336383	maker	CDS	245168	245250	.	-	2	ID=LDENT00027740:cds;Parent=LDENT00027740;
scaffold1300_size502917_61280_336383	maker	CDS	244342	244466	.	-	0	ID=LDENT00027740:cds;Parent=LDENT00027740;
scaffold1300_size502917_61280_336383	maker	CDS	244072	244258	.	-	1	ID=LDENT00027740:cds;Parent=LDENT00027740;
scaffold1300_size502917_61280_336383	maker	CDS	243891	243995	.	-	0	ID=LDENT00027740:cds;Parent=LDENT00027740;
scaffold1300_size502917_61280_336383	maker	CDS	242502	242618	.	-	0	ID=LDENT00027740:cds;Parent=LDENT00027740;
scaffold1300_size502917_61280_336383	maker	CDS	241103	241280	.	-	0	ID=LDENT00027740:cds;Parent=LDENT00027740;
scaffold1300_size502917_61280_336383	maker	CDS	238243	238329	.	-	2	ID=LDENT00027740:cds;Parent=LDENT00027740;
scaffold1300_size502917_61280_336383	maker	CDS	236251	236355	.	-	2	ID=LDENT00027740:cds;Parent=LDENT00027740;
scaffold1300_size502917_61280_336383	maker	CDS	235813	236071	.	-	2	ID=LDENT00027740:cds;Parent=LDENT00027740;
scaffold1300_size502917_61280_336383	maker	CDS	235628	235731	.	-	1	ID=LDENT00027740:cds;Parent=LDENT00027740;
scaffold1300_size502917_61280_336383	maker	CDS	235315	235505	.	-	2	ID=LDENT00027740:cds;Parent=LDENT00027740;
scaffold1300_size502917_61280_336383	maker	CDS	234477	234959	.	-	0	ID=LDENT00027740:cds;Parent=LDENT00027740;
scaffold1300_size502917_61280_336383	maker	gene	265500	268119	.	-	.	ID=LDENG00027760;Name=LDENG00027760;Note=Similar to NAGK: N-acetyl-D-glucosamine kinase (Homo sapiens OX%3D9606);
scaffold1300_size502917_61280_336383	maker	mRNA	265500	268119	.	-	.	ID=LDENT00027760;Parent=LDENG00027760;Name=LDENT00027760;Note=Similar to NAGK: N-acetyl-D-glucosamine kinase (Homo sapiens OX%3D9606);
scaffold1300_size502917_61280_336383	maker	exon	265500	265699	.	-	.	ID=LDENT00027760:1;Parent=LDENT00027760;
scaffold1300_size502917_61280_336383	maker	exon	265809	265887	.	-	.	ID=LDENT00027760:2;Parent=LDENT00027760;
scaffold1300_size502917_61280_336383	maker	exon	265983	266080	.	-	.	ID=LDENT00027760:3;Parent=LDENT00027760;
scaffold1300_size502917_61280_336383	maker	exon	266197	266284	.	-	.	ID=LDENT00027760:4;Parent=LDENT00027760;
scaffold1300_size502917_61280_336383	maker	exon	266395	266507	.	-	.	ID=LDENT00027760:5;Parent=LDENT00027760;
scaffold1300_size502917_61280_336383	maker	exon	266603	266713	.	-	.	ID=LDENT00027760:6;Parent=LDENT00027760;
scaffold1300_size502917_61280_336383	maker	exon	267042	267183	.	-	.	ID=LDENT00027760:7;Parent=LDENT00027760;
scaffold1300_size502917_61280_336383	maker	exon	267301	267399	.	-	.	ID=LDENT00027760:8;Parent=LDENT00027760;
scaffold1300_size502917_61280_336383	maker	exon	267613	267697	.	-	.	ID=LDENT00027760:9;Parent=LDENT00027760;
scaffold1300_size502917_61280_336383	maker	exon	268091	268119	.	-	.	ID=LDENT00027760:10;Parent=LDENT00027760;
scaffold1300_size502917_61280_336383	maker	CDS	268091	268119	.	-	0	ID=LDENT00027760:cds;Parent=LDENT00027760;
scaffold1300_size502917_61280_336383	maker	CDS	267613	267697	.	-	1	ID=LDENT00027760:cds;Parent=LDENT00027760;
scaffold1300_size502917_61280_336383	maker	CDS	267301	267399	.	-	0	ID=LDENT00027760:cds;Parent=LDENT00027760;
scaffold1300_size502917_61280_336383	maker	CDS	267042	267183	.	-	0	ID=LDENT00027760:cds;Parent=LDENT00027760;
scaffold1300_size502917_61280_336383	maker	CDS	266603	266713	.	-	2	ID=LDENT00027760:cds;Parent=LDENT00027760;
scaffold1300_size502917_61280_336383	maker	CDS	266395	266507	.	-	2	ID=LDENT00027760:cds;Parent=LDENT00027760;
scaffold1300_size502917_61280_336383	maker	CDS	266197	266284	.	-	0	ID=LDENT00027760:cds;Parent=LDENT00027760;
scaffold1300_size502917_61280_336383	maker	CDS	265983	266080	.	-	2	ID=LDENT00027760:cds;Parent=LDENT00027760;
scaffold1300_size502917_61280_336383	maker	CDS	265809	265887	.	-	0	ID=LDENT00027760:cds;Parent=LDENT00027760;
scaffold1300_size502917_61280_336383	maker	CDS	265500	265699	.	-	2	ID=LDENT00027760:cds;Parent=LDENT00027760;
scaffold1309_size80840	maker	gene	659	13604	.	+	.	ID=LDENG00028310;Name=LDENG00028310;Note=Similar to lonp2: Lon protease homolog 2%2C peroxisomal (Danio rerio OX%3D7955);
scaffold1309_size80840	maker	mRNA	659	13604	.	+	.	ID=LDENT00028310;Parent=LDENG00028310;Name=LDENT00028310;Note=Similar to lonp2: Lon protease homolog 2%2C peroxisomal (Danio rerio OX%3D7955);
scaffold1309_size80840	maker	exon	659	793	.	+	.	ID=LDENT00028310:1;Parent=LDENT00028310;
scaffold1309_size80840	maker	exon	1270	1371	.	+	.	ID=LDENT00028310:2;Parent=LDENT00028310;
scaffold1309_size80840	maker	exon	1602	1733	.	+	.	ID=LDENT00028310:3;Parent=LDENT00028310;
scaffold1309_size80840	maker	exon	2543	2665	.	+	.	ID=LDENT00028310:4;Parent=LDENT00028310;
scaffold1309_size80840	maker	exon	2751	2914	.	+	.	ID=LDENT00028310:5;Parent=LDENT00028310;
scaffold1309_size80840	maker	exon	3017	3111	.	+	.	ID=LDENT00028310:6;Parent=LDENT00028310;
scaffold1309_size80840	maker	exon	3289	3407	.	+	.	ID=LDENT00028310:7;Parent=LDENT00028310;
scaffold1309_size80840	maker	exon	3685	3890	.	+	.	ID=LDENT00028310:8;Parent=LDENT00028310;
scaffold1309_size80840	maker	exon	4376	4517	.	+	.	ID=LDENT00028310:9;Parent=LDENT00028310;
scaffold1309_size80840	maker	exon	4901	5051	.	+	.	ID=LDENT00028310:10;Parent=LDENT00028310;
scaffold1309_size80840	maker	exon	5684	5810	.	+	.	ID=LDENT00028310:11;Parent=LDENT00028310;
scaffold1309_size80840	maker	exon	7361	7503	.	+	.	ID=LDENT00028310:12;Parent=LDENT00028310;
scaffold1309_size80840	maker	exon	11220	11305	.	+	.	ID=LDENT00028310:13;Parent=LDENT00028310;
scaffold1309_size80840	maker	exon	11758	11965	.	+	.	ID=LDENT00028310:14;Parent=LDENT00028310;
scaffold1309_size80840	maker	exon	12160	12350	.	+	.	ID=LDENT00028310:15;Parent=LDENT00028310;
scaffold1309_size80840	maker	exon	12467	13604	.	+	.	ID=LDENT00028310:16;Parent=LDENT00028310;
scaffold1309_size80840	maker	CDS	659	793	.	+	0	ID=LDENT00028310:cds;Parent=LDENT00028310;
scaffold1309_size80840	maker	CDS	1270	1371	.	+	0	ID=LDENT00028310:cds;Parent=LDENT00028310;
scaffold1309_size80840	maker	CDS	1602	1733	.	+	0	ID=LDENT00028310:cds;Parent=LDENT00028310;
scaffold1309_size80840	maker	CDS	2543	2665	.	+	0	ID=LDENT00028310:cds;Parent=LDENT00028310;
scaffold1309_size80840	maker	CDS	2751	2914	.	+	0	ID=LDENT00028310:cds;Parent=LDENT00028310;
scaffold1309_size80840	maker	CDS	3017	3111	.	+	1	ID=LDENT00028310:cds;Parent=LDENT00028310;
scaffold1309_size80840	maker	CDS	3289	3407	.	+	2	ID=LDENT00028310:cds;Parent=LDENT00028310;
scaffold1309_size80840	maker	CDS	3685	3890	.	+	0	ID=LDENT00028310:cds;Parent=LDENT00028310;
scaffold1309_size80840	maker	CDS	4376	4517	.	+	1	ID=LDENT00028310:cds;Parent=LDENT00028310;
scaffold1309_size80840	maker	CDS	4901	5051	.	+	0	ID=LDENT00028310:cds;Parent=LDENT00028310;
scaffold1309_size80840	maker	CDS	5684	5810	.	+	2	ID=LDENT00028310:cds;Parent=LDENT00028310;
scaffold1309_size80840	maker	CDS	7361	7503	.	+	1	ID=LDENT00028310:cds;Parent=LDENT00028310;
scaffold1309_size80840	maker	CDS	11220	11305	.	+	2	ID=LDENT00028310:cds;Parent=LDENT00028310;
scaffold1309_size80840	maker	CDS	11758	11965	.	+	0	ID=LDENT00028310:cds;Parent=LDENT00028310;
scaffold1309_size80840	maker	CDS	12160	12350	.	+	2	ID=LDENT00028310:cds;Parent=LDENT00028310;
scaffold1309_size80840	maker	CDS	12467	12697	.	+	0	ID=LDENT00028310:cds;Parent=LDENT00028310;
scaffold1309_size80840	maker	three_prime_UTR	12698	13604	.	+	.	ID=LDENT00028310:three_prime_utr;Parent=LDENT00028310;
scaffold1309_size80840	maker	gene	21275	32587	.	-	.	ID=LDENG00028320;Name=LDENG00028320;Note=Similar to siah1: E3 ubiquitin-protein ligase Siah1 (Danio rerio OX%3D7955);
scaffold1309_size80840	maker	mRNA	21275	32587	.	-	.	ID=LDENT00028320;Parent=LDENG00028320;Name=LDENT00028320;Note=Similar to siah1: E3 ubiquitin-protein ligase Siah1 (Danio rerio OX%3D7955);
scaffold1309_size80840	maker	exon	21275	21646	.	-	.	ID=LDENT00028320:1;Parent=LDENT00028320;
scaffold1309_size80840	maker	exon	22508	22804	.	-	.	ID=LDENT00028320:2;Parent=LDENT00028320;
scaffold1309_size80840	maker	exon	24401	24582	.	-	.	ID=LDENT00028320:3;Parent=LDENT00028320;
scaffold1309_size80840	maker	exon	29509	29565	.	-	.	ID=LDENT00028320:4;Parent=LDENT00028320;
scaffold1309_size80840	maker	exon	32470	32587	.	-	.	ID=LDENT00028320:5;Parent=LDENT00028320;
scaffold1309_size80840	maker	CDS	32470	32587	.	-	0	ID=LDENT00028320:cds;Parent=LDENT00028320;
scaffold1309_size80840	maker	CDS	29509	29565	.	-	2	ID=LDENT00028320:cds;Parent=LDENT00028320;
scaffold1309_size80840	maker	CDS	24401	24582	.	-	2	ID=LDENT00028320:cds;Parent=LDENT00028320;
scaffold1309_size80840	maker	CDS	22508	22804	.	-	0	ID=LDENT00028320:cds;Parent=LDENT00028320;
```
