## Supplementary material for "Contrasted gene decay in subterranean vertebrates: insights from cavefishes and fossorial mammals": Lucifuga_dentata.LDEN1.1_Functionnal_blast.gff3 (part 33 of 61)

```
scaffold1309_size80840	maker	CDS	21275	21646	.	-	0	ID=LDENT00028320:cds;Parent=LDENT00028320;
scaffold1309_size80840	maker	gene	51387	71662	.	-	.	ID=LDENG00028330;Name=LDENG00028330;Note=Similar to n4bp1: NEDD4-binding protein 1 (Danio rerio OX%3D7955);
scaffold1309_size80840	maker	mRNA	51387	71662	.	-	.	ID=LDENT00028330;Parent=LDENG00028330;Name=LDENT00028330;Note=Similar to n4bp1: NEDD4-binding protein 1 (Danio rerio OX%3D7955);
scaffold1309_size80840	maker	exon	51387	53202	.	-	.	ID=LDENT00028330:1;Parent=LDENT00028330;
scaffold1309_size80840	maker	exon	55416	55514	.	-	.	ID=LDENT00028330:2;Parent=LDENT00028330;
scaffold1309_size80840	maker	exon	55799	55906	.	-	.	ID=LDENT00028330:3;Parent=LDENT00028330;
scaffold1309_size80840	maker	exon	56532	56628	.	-	.	ID=LDENT00028330:4;Parent=LDENT00028330;
scaffold1309_size80840	maker	exon	57010	57140	.	-	.	ID=LDENT00028330:5;Parent=LDENT00028330;
scaffold1309_size80840	maker	exon	60778	61007	.	-	.	ID=LDENT00028330:6;Parent=LDENT00028330;
scaffold1309_size80840	maker	exon	61239	61559	.	-	.	ID=LDENT00028330:7;Parent=LDENT00028330;
scaffold1309_size80840	maker	exon	63618	63987	.	-	.	ID=LDENT00028330:8;Parent=LDENT00028330;
scaffold1309_size80840	maker	exon	64208	64716	.	-	.	ID=LDENT00028330:9;Parent=LDENT00028330;
scaffold1309_size80840	maker	exon	66194	66367	.	-	.	ID=LDENT00028330:10;Parent=LDENT00028330;
scaffold1309_size80840	maker	exon	66631	66858	.	-	.	ID=LDENT00028330:11;Parent=LDENT00028330;
scaffold1309_size80840	maker	exon	71208	71662	.	-	.	ID=LDENT00028330:12;Parent=LDENT00028330;
scaffold1309_size80840	maker	five_prime_UTR	71520	71662	.	-	.	ID=LDENT00028330:five_prime_utr;Parent=LDENT00028330;
scaffold1309_size80840	maker	CDS	71208	71519	.	-	0	ID=LDENT00028330:cds;Parent=LDENT00028330;
scaffold1309_size80840	maker	CDS	66631	66858	.	-	0	ID=LDENT00028330:cds;Parent=LDENT00028330;
scaffold1309_size80840	maker	CDS	66194	66367	.	-	0	ID=LDENT00028330:cds;Parent=LDENT00028330;
scaffold1309_size80840	maker	CDS	64208	64716	.	-	0	ID=LDENT00028330:cds;Parent=LDENT00028330;
scaffold1309_size80840	maker	CDS	63618	63987	.	-	1	ID=LDENT00028330:cds;Parent=LDENT00028330;
scaffold1309_size80840	maker	CDS	61239	61559	.	-	0	ID=LDENT00028330:cds;Parent=LDENT00028330;
scaffold1309_size80840	maker	CDS	60778	61007	.	-	0	ID=LDENT00028330:cds;Parent=LDENT00028330;
scaffold1309_size80840	maker	CDS	57010	57140	.	-	1	ID=LDENT00028330:cds;Parent=LDENT00028330;
scaffold1309_size80840	maker	CDS	56532	56628	.	-	2	ID=LDENT00028330:cds;Parent=LDENT00028330;
scaffold1309_size80840	maker	CDS	55799	55906	.	-	1	ID=LDENT00028330:cds;Parent=LDENT00028330;
scaffold1309_size80840	maker	CDS	55416	55514	.	-	1	ID=LDENT00028330:cds;Parent=LDENT00028330;
scaffold1309_size80840	maker	CDS	52827	53202	.	-	1	ID=LDENT00028330:cds;Parent=LDENT00028330;
scaffold1309_size80840	maker	three_prime_UTR	51387	52826	.	-	.	ID=LDENT00028330:three_prime_utr;Parent=LDENT00028330;
scaffold1311_size86217	maker	gene	23925	41310	.	-	.	ID=LDENG00028670;Name=LDENG00028670;Note=Similar to CNNM3: Metal transporter CNNM3 (Homo sapiens OX%3D9606);
scaffold1311_size86217	maker	mRNA	23925	41310	.	-	.	ID=LDENT00028670;Parent=LDENG00028670;Name=LDENT00028670;Note=Similar to CNNM3: Metal transporter CNNM3 (Homo sapiens OX%3D9606);
scaffold1311_size86217	maker	exon	23925	26091	.	-	.	ID=LDENT00028670:1;Parent=LDENT00028670;
scaffold1311_size86217	maker	exon	31723	31787	.	-	.	ID=LDENT00028670:2;Parent=LDENT00028670;
scaffold1311_size86217	maker	exon	31974	32100	.	-	.	ID=LDENT00028670:3;Parent=LDENT00028670;
scaffold1311_size86217	maker	exon	33717	33847	.	-	.	ID=LDENT00028670:4;Parent=LDENT00028670;
scaffold1311_size86217	maker	exon	34579	34675	.	-	.	ID=LDENT00028670:5;Parent=LDENT00028670;
scaffold1311_size86217	maker	exon	34776	34945	.	-	.	ID=LDENT00028670:6;Parent=LDENT00028670;
scaffold1311_size86217	maker	exon	35799	35957	.	-	.	ID=LDENT00028670:7;Parent=LDENT00028670;
scaffold1311_size86217	maker	exon	36022	36165	.	-	.	ID=LDENT00028670:8;Parent=LDENT00028670;
scaffold1311_size86217	maker	exon	38387	38544	.	-	.	ID=LDENT00028670:9;Parent=LDENT00028670;
scaffold1311_size86217	maker	exon	39791	39967	.	-	.	ID=LDENT00028670:10;Parent=LDENT00028670;
scaffold1311_size86217	maker	exon	40048	40382	.	-	.	ID=LDENT00028670:11;Parent=LDENT00028670;
scaffold1311_size86217	maker	exon	40498	41310	.	-	.	ID=LDENT00028670:12;Parent=LDENT00028670;
scaffold1311_size86217	maker	CDS	40498	41310	.	-	0	ID=LDENT00028670:cds;Parent=LDENT00028670;
scaffold1311_size86217	maker	CDS	40048	40382	.	-	0	ID=LDENT00028670:cds;Parent=LDENT00028670;
scaffold1311_size86217	maker	CDS	39791	39967	.	-	1	ID=LDENT00028670:cds;Parent=LDENT00028670;
scaffold1311_size86217	maker	CDS	38387	38544	.	-	1	ID=LDENT00028670:cds;Parent=LDENT00028670;
scaffold1311_size86217	maker	CDS	36022	36165	.	-	2	ID=LDENT00028670:cds;Parent=LDENT00028670;
scaffold1311_size86217	maker	CDS	35799	35957	.	-	2	ID=LDENT00028670:cds;Parent=LDENT00028670;
scaffold1311_size86217	maker	CDS	34776	34945	.	-	2	ID=LDENT00028670:cds;Parent=LDENT00028670;
scaffold1311_size86217	maker	CDS	34579	34675	.	-	0	ID=LDENT00028670:cds;Parent=LDENT00028670;
scaffold1311_size86217	maker	CDS	33717	33847	.	-	2	ID=LDENT00028670:cds;Parent=LDENT00028670;
scaffold1311_size86217	maker	CDS	31974	32100	.	-	0	ID=LDENT00028670:cds;Parent=LDENT00028670;
scaffold1311_size86217	maker	CDS	31738	31787	.	-	2	ID=LDENT00028670:cds;Parent=LDENT00028670;
scaffold1311_size86217	maker	three_prime_UTR	31723	31737	.	-	.	ID=LDENT00028670:three_prime_utr;Parent=LDENT00028670;
scaffold1311_size86217	maker	three_prime_UTR	23925	26091	.	-	.	ID=LDENT00028670:three_prime_utr;Parent=LDENT00028670;
scaffold1311_size86217	maker	gene	47493	77132	.	-	.	ID=LDENG00028680;Name=LDENG00028680;Note=Similar to CNNM4: Metal transporter CNNM4 (Homo sapiens OX%3D9606);
scaffold1311_size86217	maker	mRNA	47493	77132	.	-	.	ID=LDENT00028680;Parent=LDENG00028680;Name=LDENT00028680;Note=Similar to CNNM4: Metal transporter CNNM4 (Homo sapiens OX%3D9606);
scaffold1311_size86217	maker	exon	47493	49005	.	-	.	ID=LDENT00028680:1;Parent=LDENT00028680;
scaffold1311_size86217	maker	exon	51016	51191	.	-	.	ID=LDENT00028680:2;Parent=LDENT00028680;
scaffold1311_size86217	maker	exon	53249	53338	.	-	.	ID=LDENT00028680:3;Parent=LDENT00028680;
scaffold1311_size86217	maker	exon	59042	59138	.	-	.	ID=LDENT00028680:4;Parent=LDENT00028680;
scaffold1311_size86217	maker	exon	65459	65628	.	-	.	ID=LDENT00028680:5;Parent=LDENT00028680;
scaffold1311_size86217	maker	exon	67531	67665	.	-	.	ID=LDENT00028680:6;Parent=LDENT00028680;
scaffold1311_size86217	maker	exon	67801	67944	.	-	.	ID=LDENT00028680:7;Parent=LDENT00028680;
scaffold1311_size86217	maker	exon	75615	75645	.	-	.	ID=LDENT00028680:8;Parent=LDENT00028680;
scaffold1311_size86217	maker	exon	75738	77132	.	-	.	ID=LDENT00028680:9;Parent=LDENT00028680;
scaffold1311_size86217	maker	CDS	75738	77132	.	-	0	ID=LDENT00028680:cds;Parent=LDENT00028680;
scaffold1311_size86217	maker	CDS	75615	75645	.	-	0	ID=LDENT00028680:cds;Parent=LDENT00028680;
scaffold1311_size86217	maker	CDS	67801	67944	.	-	2	ID=LDENT00028680:cds;Parent=LDENT00028680;
scaffold1311_size86217	maker	CDS	67531	67665	.	-	2	ID=LDENT00028680:cds;Parent=LDENT00028680;
scaffold1311_size86217	maker	CDS	65459	65628	.	-	2	ID=LDENT00028680:cds;Parent=LDENT00028680;
scaffold1311_size86217	maker	CDS	59042	59138	.	-	0	ID=LDENT00028680:cds;Parent=LDENT00028680;
scaffold1311_size86217	maker	CDS	53249	53338	.	-	2	ID=LDENT00028680:cds;Parent=LDENT00028680;
scaffold1311_size86217	maker	CDS	51016	51191	.	-	2	ID=LDENT00028680:cds;Parent=LDENT00028680;
scaffold1311_size86217	maker	CDS	48487	49005	.	-	0	ID=LDENT00028680:cds;Parent=LDENT00028680;
scaffold1311_size86217	maker	three_prime_UTR	47493	48486	.	-	.	ID=LDENT00028680:three_prime_utr;Parent=LDENT00028680;
scaffold1311_size86217	maker	gene	82155	87181	.	-	.	ID=LDENG00028690;Name=LDENG00028690;Note=Similar to Sec14l2: SEC14-like protein 2 (Rattus norvegicus OX%3D10116);
scaffold1311_size86217	maker	mRNA	82155	87181	.	-	.	ID=LDENT00028690;Parent=LDENG00028690;Name=LDENT00028690;Note=Similar to Sec14l2: SEC14-like protein 2 (Rattus norvegicus OX%3D10116);
scaffold1311_size86217	maker	exon	87076	87181	.	-	.	ID=LDENT00028690:1;Parent=LDENT00028690;
scaffold1311_size86217	maker	exon	86918	87001	.	-	.	ID=LDENT00028690:2;Parent=LDENT00028690;
scaffold1311_size86217	maker	exon	84912	85018	.	-	.	ID=LDENT00028690:3;Parent=LDENT00028690;
scaffold1311_size86217	maker	exon	84687	84826	.	-	.	ID=LDENT00028690:4;Parent=LDENT00028690;
scaffold1311_size86217	maker	exon	82155	82323	.	-	.	ID=LDENT00028690:5;Parent=LDENT00028690;
scaffold1311_size86217	maker	CDS	87076	87181	.	-	0	ID=LDENT00028690:cds;Parent=LDENT00028690;
scaffold1311_size86217	maker	CDS	86918	87001	.	-	2	ID=LDENT00028690:cds;Parent=LDENT00028690;
scaffold1311_size86217	maker	CDS	84912	85018	.	-	2	ID=LDENT00028690:cds;Parent=LDENT00028690;
scaffold1311_size86217	maker	CDS	84687	84826	.	-	0	ID=LDENT00028690:cds;Parent=LDENT00028690;
scaffold1311_size86217	maker	CDS	82155	82323	.	-	1	ID=LDENT00028690:cds;Parent=LDENT00028690;
scaffold1304_size240889	maker	gene	15625	24006	.	+	.	ID=LDENG00027940;Name=LDENG00027940;Note=Similar to CSF3R: Granulocyte colony-stimulating factor receptor (Homo sapiens OX%3D9606);
scaffold1304_size240889	maker	mRNA	15625	24006	.	+	.	ID=LDENT00027940;Parent=LDENG00027940;Name=LDENT00027940;Note=Similar to CSF3R: Granulocyte colony-stimulating factor receptor (Homo sapiens OX%3D9606);
scaffold1304_size240889	maker	exon	15625	15718	.	+	.	ID=LDENT00027940:1;Parent=LDENT00027940;
scaffold1304_size240889	maker	exon	16823	16894	.	+	.	ID=LDENT00027940:2;Parent=LDENT00027940;
scaffold1304_size240889	maker	exon	17181	17477	.	+	.	ID=LDENT00027940:3;Parent=LDENT00027940;
scaffold1304_size240889	maker	exon	18175	18307	.	+	.	ID=LDENT00027940:4;Parent=LDENT00027940;
scaffold1304_size240889	maker	exon	18419	18582	.	+	.	ID=LDENT00027940:5;Parent=LDENT00027940;
scaffold1304_size240889	maker	exon	18859	19028	.	+	.	ID=LDENT00027940:6;Parent=LDENT00027940;
scaffold1304_size240889	maker	exon	19184	19334	.	+	.	ID=LDENT00027940:7;Parent=LDENT00027940;
scaffold1304_size240889	maker	exon	19969	20051	.	+	.	ID=LDENT00027940:8;Parent=LDENT00027940;
scaffold1304_size240889	maker	exon	20183	20390	.	+	.	ID=LDENT00027940:9;Parent=LDENT00027940;
scaffold1304_size240889	maker	exon	20887	21075	.	+	.	ID=LDENT00027940:10;Parent=LDENT00027940;
scaffold1304_size240889	maker	exon	21278	21379	.	+	.	ID=LDENT00027940:11;Parent=LDENT00027940;
scaffold1304_size240889	maker	exon	21658	21804	.	+	.	ID=LDENT00027940:12;Parent=LDENT00027940;
scaffold1304_size240889	maker	exon	22041	22181	.	+	.	ID=LDENT00027940:13;Parent=LDENT00027940;
scaffold1304_size240889	maker	exon	22285	22381	.	+	.	ID=LDENT00027940:14;Parent=LDENT00027940;
scaffold1304_size240889	maker	exon	22481	22559	.	+	.	ID=LDENT00027940:15;Parent=LDENT00027940;
scaffold1304_size240889	maker	exon	22703	24006	.	+	.	ID=LDENT00027940:16;Parent=LDENT00027940;
scaffold1304_size240889	maker	CDS	15625	15718	.	+	0	ID=LDENT00027940:cds;Parent=LDENT00027940;
scaffold1304_size240889	maker	CDS	16823	16894	.	+	2	ID=LDENT00027940:cds;Parent=LDENT00027940;
scaffold1304_size240889	maker	CDS	17181	17477	.	+	2	ID=LDENT00027940:cds;Parent=LDENT00027940;
scaffold1304_size240889	maker	CDS	18175	18307	.	+	2	ID=LDENT00027940:cds;Parent=LDENT00027940;
scaffold1304_size240889	maker	CDS	18419	18582	.	+	1	ID=LDENT00027940:cds;Parent=LDENT00027940;
scaffold1304_size240889	maker	CDS	18859	19028	.	+	2	ID=LDENT00027940:cds;Parent=LDENT00027940;
scaffold1304_size240889	maker	CDS	19184	19334	.	+	0	ID=LDENT00027940:cds;Parent=LDENT00027940;
scaffold1304_size240889	maker	CDS	19969	20051	.	+	2	ID=LDENT00027940:cds;Parent=LDENT00027940;
scaffold1304_size240889	maker	CDS	20183	20390	.	+	0	ID=LDENT00027940:cds;Parent=LDENT00027940;
scaffold1304_size240889	maker	CDS	20887	21075	.	+	2	ID=LDENT00027940:cds;Parent=LDENT00027940;
scaffold1304_size240889	maker	CDS	21278	21379	.	+	2	ID=LDENT00027940:cds;Parent=LDENT00027940;
scaffold1304_size240889	maker	CDS	21658	21804	.	+	2	ID=LDENT00027940:cds;Parent=LDENT00027940;
scaffold1304_size240889	maker	CDS	22041	22181	.	+	2	ID=LDENT00027940:cds;Parent=LDENT00027940;
scaffold1304_size240889	maker	CDS	22285	22381	.	+	2	ID=LDENT00027940:cds;Parent=LDENT00027940;
scaffold1304_size240889	maker	CDS	22481	22559	.	+	1	ID=LDENT00027940:cds;Parent=LDENT00027940;
scaffold1304_size240889	maker	CDS	22703	23185	.	+	0	ID=LDENT00027940:cds;Parent=LDENT00027940;
scaffold1304_size240889	maker	three_prime_UTR	23186	24006	.	+	.	ID=LDENT00027940:three_prime_utr;Parent=LDENT00027940;
scaffold1304_size240889	maker	gene	24928	31810	.	+	.	ID=LDENG00027950;Name=LDENG00027950;Note=Similar to mrps15: 28S ribosomal protein S15%2C mitochondrial (Danio rerio OX%3D7955);
scaffold1304_size240889	maker	mRNA	24928	31810	.	+	.	ID=LDENT00027950;Parent=LDENG00027950;Name=LDENT00027950;Note=Similar to mrps15: 28S ribosomal protein S15%2C mitochondrial (Danio rerio OX%3D7955);
scaffold1304_size240889	maker	exon	24928	25087	.	+	.	ID=LDENT00027950:1;Parent=LDENT00027950;
scaffold1304_size240889	maker	exon	27290	27358	.	+	.	ID=LDENT00027950:2;Parent=LDENT00027950;
scaffold1304_size240889	maker	exon	27468	27543	.	+	.	ID=LDENT00027950:3;Parent=LDENT00027950;
scaffold1304_size240889	maker	exon	27665	27713	.	+	.	ID=LDENT00027950:4;Parent=LDENT00027950;
scaffold1304_size240889	maker	exon	27863	27947	.	+	.	ID=LDENT00027950:5;Parent=LDENT00027950;
scaffold1304_size240889	maker	exon	28056	28114	.	+	.	ID=LDENT00027950:6;Parent=LDENT00027950;
scaffold1304_size240889	maker	exon	28651	28842	.	+	.	ID=LDENT00027950:7;Parent=LDENT00027950;
scaffold1304_size240889	maker	exon	28985	29075	.	+	.	ID=LDENT00027950:8;Parent=LDENT00027950;
scaffold1304_size240889	maker	exon	30008	30032	.	+	.	ID=LDENT00027950:9;Parent=LDENT00027950;
scaffold1304_size240889	maker	exon	31032	31171	.	+	.	ID=LDENT00027950:10;Parent=LDENT00027950;
scaffold1304_size240889	maker	exon	31340	31476	.	+	.	ID=LDENT00027950:11;Parent=LDENT00027950;
scaffold1304_size240889	maker	exon	31706	31810	.	+	.	ID=LDENT00027950:12;Parent=LDENT00027950;
scaffold1304_size240889	maker	CDS	24928	25087	.	+	0	ID=LDENT00027950:cds;Parent=LDENT00027950;
scaffold1304_size240889	maker	CDS	27290	27358	.	+	2	ID=LDENT00027950:cds;Parent=LDENT00027950;
scaffold1304_size240889	maker	CDS	27468	27543	.	+	2	ID=LDENT00027950:cds;Parent=LDENT00027950;
scaffold1304_size240889	maker	CDS	27665	27713	.	+	1	ID=LDENT00027950:cds;Parent=LDENT00027950;
scaffold1304_size240889	maker	CDS	27863	27947	.	+	0	ID=LDENT00027950:cds;Parent=LDENT00027950;
scaffold1304_size240889	maker	CDS	28056	28114	.	+	2	ID=LDENT00027950:cds;Parent=LDENT00027950;
scaffold1304_size240889	maker	CDS	28651	28842	.	+	0	ID=LDENT00027950:cds;Parent=LDENT00027950;
scaffold1304_size240889	maker	CDS	28985	29075	.	+	0	ID=LDENT00027950:cds;Parent=LDENT00027950;
scaffold1304_size240889	maker	CDS	30008	30032	.	+	2	ID=LDENT00027950:cds;Parent=LDENT00027950;
scaffold1304_size240889	maker	CDS	31032	31171	.	+	1	ID=LDENT00027950:cds;Parent=LDENT00027950;
scaffold1304_size240889	maker	CDS	31340	31476	.	+	2	ID=LDENT00027950:cds;Parent=LDENT00027950;
scaffold1304_size240889	maker	CDS	31706	31810	.	+	0	ID=LDENT00027950:cds;Parent=LDENT00027950;
scaffold1304_size240889	maker	gene	32804	39378	.	+	.	ID=LDENG00027960;Name=LDENG00027960;Note=Similar to OSCP1: Protein OSCP1 (Bos taurus OX%3D9913);
scaffold1304_size240889	maker	mRNA	32804	39378	.	+	.	ID=LDENT00027960;Parent=LDENG00027960;Name=LDENT00027960;Note=Similar to OSCP1: Protein OSCP1 (Bos taurus OX%3D9913);
scaffold1304_size240889	maker	exon	32804	33015	.	+	.	ID=LDENT00027960:1;Parent=LDENT00027960;
scaffold1304_size240889	maker	exon	34549	34703	.	+	.	ID=LDENT00027960:2;Parent=LDENT00027960;
scaffold1304_size240889	maker	exon	35031	35198	.	+	.	ID=LDENT00027960:3;Parent=LDENT00027960;
scaffold1304_size240889	maker	exon	35969	36049	.	+	.	ID=LDENT00027960:4;Parent=LDENT00027960;
scaffold1304_size240889	maker	exon	36182	36285	.	+	.	ID=LDENT00027960:5;Parent=LDENT00027960;
scaffold1304_size240889	maker	exon	36735	36863	.	+	.	ID=LDENT00027960:6;Parent=LDENT00027960;
scaffold1304_size240889	maker	exon	37074	37143	.	+	.	ID=LDENT00027960:7;Parent=LDENT00027960;
scaffold1304_size240889	maker	exon	37398	37537	.	+	.	ID=LDENT00027960:8;Parent=LDENT00027960;
scaffold1304_size240889	maker	exon	37704	37767	.	+	.	ID=LDENT00027960:9;Parent=LDENT00027960;
scaffold1304_size240889	maker	exon	38217	39378	.	+	.	ID=LDENT00027960:10;Parent=LDENT00027960;
scaffold1304_size240889	maker	five_prime_UTR	32804	32903	.	+	.	ID=LDENT00027960:five_prime_utr;Parent=LDENT00027960;
scaffold1304_size240889	maker	CDS	32904	33015	.	+	0	ID=LDENT00027960:cds;Parent=LDENT00027960;
scaffold1304_size240889	maker	CDS	34549	34703	.	+	2	ID=LDENT00027960:cds;Parent=LDENT00027960;
scaffold1304_size240889	maker	CDS	35031	35198	.	+	0	ID=LDENT00027960:cds;Parent=LDENT00027960;
scaffold1304_size240889	maker	CDS	35969	36049	.	+	0	ID=LDENT00027960:cds;Parent=LDENT00027960;
scaffold1304_size240889	maker	CDS	36182	36285	.	+	0	ID=LDENT00027960:cds;Parent=LDENT00027960;
scaffold1304_size240889	maker	CDS	36735	36863	.	+	1	ID=LDENT00027960:cds;Parent=LDENT00027960;
scaffold1304_size240889	maker	CDS	37074	37143	.	+	1	ID=LDENT00027960:cds;Parent=LDENT00027960;
scaffold1304_size240889	maker	CDS	37398	37537	.	+	0	ID=LDENT00027960:cds;Parent=LDENT00027960;
scaffold1304_size240889	maker	CDS	37704	37767	.	+	1	ID=LDENT00027960:cds;Parent=LDENT00027960;
scaffold1304_size240889	maker	CDS	38217	38336	.	+	0	ID=LDENT00027960:cds;Parent=LDENT00027960;
scaffold1304_size240889	maker	three_prime_UTR	38337	39378	.	+	.	ID=LDENT00027960:three_prime_utr;Parent=LDENT00027960;
scaffold1304_size240889	maker	gene	40431	59718	.	+	.	ID=LDENG00027970;Name=LDENG00027970;Note=Similar to STK40: Serine/threonine-protein kinase 40 (Gallus gallus OX%3D9031);
scaffold1304_size240889	maker	mRNA	40431	59718	.	+	.	ID=LDENT00027970;Parent=LDENG00027970;Name=LDENT00027970;Note=Similar to STK40: Serine/threonine-protein kinase 40 (Gallus gallus OX%3D9031);
scaffold1304_size240889	maker	exon	40431	40473	.	+	.	ID=LDENT00027970:1;Parent=LDENT00027970;
scaffold1304_size240889	maker	exon	41695	41720	.	+	.	ID=LDENT00027970:2;Parent=LDENT00027970;
scaffold1304_size240889	maker	exon	45089	45215	.	+	.	ID=LDENT00027970:3;Parent=LDENT00027970;
scaffold1304_size240889	maker	exon	45713	45798	.	+	.	ID=LDENT00027970:4;Parent=LDENT00027970;
scaffold1304_size240889	maker	exon	46409	46552	.	+	.	ID=LDENT00027970:5;Parent=LDENT00027970;
scaffold1304_size240889	maker	exon	47490	47714	.	+	.	ID=LDENT00027970:6;Parent=LDENT00027970;
scaffold1304_size240889	maker	exon	48043	48095	.	+	.	ID=LDENT00027970:7;Parent=LDENT00027970;
scaffold1304_size240889	maker	exon	52628	52743	.	+	.	ID=LDENT00027970:8;Parent=LDENT00027970;
scaffold1304_size240889	maker	exon	54855	54999	.	+	.	ID=LDENT00027970:9;Parent=LDENT00027970;
scaffold1304_size240889	maker	exon	55247	55366	.	+	.	ID=LDENT00027970:10;Parent=LDENT00027970;
scaffold1304_size240889	maker	exon	55686	55770	.	+	.	ID=LDENT00027970:11;Parent=LDENT00027970;
scaffold1304_size240889	maker	exon	56078	59718	.	+	.	ID=LDENT00027970:12;Parent=LDENT00027970;
scaffold1304_size240889	maker	CDS	40431	40473	.	+	0	ID=LDENT00027970:cds;Parent=LDENT00027970;
scaffold1304_size240889	maker	CDS	41695	41720	.	+	2	ID=LDENT00027970:cds;Parent=LDENT00027970;
scaffold1304_size240889	maker	CDS	45089	45215	.	+	0	ID=LDENT00027970:cds;Parent=LDENT00027970;
scaffold1304_size240889	maker	CDS	45713	45798	.	+	2	ID=LDENT00027970:cds;Parent=LDENT00027970;
scaffold1304_size240889	maker	CDS	46409	46552	.	+	0	ID=LDENT00027970:cds;Parent=LDENT00027970;
scaffold1304_size240889	maker	CDS	47490	47714	.	+	0	ID=LDENT00027970:cds;Parent=LDENT00027970;
scaffold1304_size240889	maker	CDS	48043	48095	.	+	0	ID=LDENT00027970:cds;Parent=LDENT00027970;
scaffold1304_size240889	maker	CDS	52628	52743	.	+	1	ID=LDENT00027970:cds;Parent=LDENT00027970;
scaffold1304_size240889	maker	CDS	54855	54999	.	+	2	ID=LDENT00027970:cds;Parent=LDENT00027970;
scaffold1304_size240889	maker	CDS	55247	55366	.	+	1	ID=LDENT00027970:cds;Parent=LDENT00027970;
scaffold1304_size240889	maker	CDS	55686	55770	.	+	1	ID=LDENT00027970:cds;Parent=LDENT00027970;
scaffold1304_size240889	maker	CDS	56078	56296	.	+	0	ID=LDENT00027970:cds;Parent=LDENT00027970;
scaffold1304_size240889	maker	three_prime_UTR	56297	59718	.	+	.	ID=LDENT00027970:three_prime_utr;Parent=LDENT00027970;
scaffold1304_size240889	maker	gene	99282	101695	.	+	.	ID=LDENG00027990;Name=LDENG00027990;Note=Similar to Eva1b: Protein eva-1 homolog B (Mus musculus OX%3D10090);
scaffold1304_size240889	maker	mRNA	99282	101695	.	+	.	ID=LDENT00027990;Parent=LDENG00027990;Name=LDENT00027990;Note=Similar to Eva1b: Protein eva-1 homolog B (Mus musculus OX%3D10090);
scaffold1304_size240889	maker	exon	99282	99317	.	+	.	ID=LDENT00027990:1;Parent=LDENT00027990;
scaffold1304_size240889	maker	exon	99510	99544	.	+	.	ID=LDENT00027990:2;Parent=LDENT00027990;
scaffold1304_size240889	maker	exon	101061	101155	.	+	.	ID=LDENT00027990:3;Parent=LDENT00027990;
scaffold1304_size240889	maker	exon	101271	101695	.	+	.	ID=LDENT00027990:4;Parent=LDENT00027990;
scaffold1304_size240889	maker	CDS	99282	99317	.	+	0	ID=LDENT00027990:cds;Parent=LDENT00027990;
scaffold1304_size240889	maker	CDS	99510	99544	.	+	0	ID=LDENT00027990:cds;Parent=LDENT00027990;
scaffold1304_size240889	maker	CDS	101061	101155	.	+	1	ID=LDENT00027990:cds;Parent=LDENT00027990;
scaffold1304_size240889	maker	CDS	101271	101695	.	+	2	ID=LDENT00027990:cds;Parent=LDENT00027990;
scaffold1304_size240889	maker	gene	105568	120150	.	-	.	ID=LDENG00028000;Name=LDENG00028000;Note=Similar to Cd2ap: CD2-associated protein (Mus musculus OX%3D10090);
scaffold1304_size240889	maker	mRNA	105568	120150	.	-	.	ID=LDENT00028000;Parent=LDENG00028000;Name=LDENT00028000;Note=Similar to Cd2ap: CD2-associated protein (Mus musculus OX%3D10090);
scaffold1304_size240889	maker	exon	105568	106049	.	-	.	ID=LDENT00028000:1;Parent=LDENT00028000;
scaffold1304_size240889	maker	exon	106189	106252	.	-	.	ID=LDENT00028000:2;Parent=LDENT00028000;
scaffold1304_size240889	maker	exon	107037	107233	.	-	.	ID=LDENT00028000:3;Parent=LDENT00028000;
scaffold1304_size240889	maker	exon	107553	107633	.	-	.	ID=LDENT00028000:4;Parent=LDENT00028000;
scaffold1304_size240889	maker	exon	109066	109231	.	-	.	ID=LDENT00028000:5;Parent=LDENT00028000;
scaffold1304_size240889	maker	exon	110170	110287	.	-	.	ID=LDENT00028000:6;Parent=LDENT00028000;
scaffold1304_size240889	maker	exon	110391	110441	.	-	.	ID=LDENT00028000:7;Parent=LDENT00028000;
scaffold1304_size240889	maker	exon	113329	113380	.	-	.	ID=LDENT00028000:8;Parent=LDENT00028000;
scaffold1304_size240889	maker	exon	113724	113825	.	-	.	ID=LDENT00028000:9;Parent=LDENT00028000;
scaffold1304_size240889	maker	exon	115476	115570	.	-	.	ID=LDENT00028000:10;Parent=LDENT00028000;
scaffold1304_size240889	maker	exon	116048	116081	.	-	.	ID=LDENT00028000:11;Parent=LDENT00028000;
scaffold1304_size240889	maker	exon	116172	116224	.	-	.	ID=LDENT00028000:12;Parent=LDENT00028000;
scaffold1304_size240889	maker	exon	116332	116422	.	-	.	ID=LDENT00028000:13;Parent=LDENT00028000;
scaffold1304_size240889	maker	exon	117530	117639	.	-	.	ID=LDENT00028000:14;Parent=LDENT00028000;
scaffold1304_size240889	maker	exon	119115	119172	.	-	.	ID=LDENT00028000:15;Parent=LDENT00028000;
scaffold1304_size240889	maker	exon	119284	119444	.	-	.	ID=LDENT00028000:16;Parent=LDENT00028000;
scaffold1304_size240889	maker	exon	119981	120150	.	-	.	ID=LDENT00028000:17;Parent=LDENT00028000;
scaffold1304_size240889	maker	five_prime_UTR	119985	120150	.	-	.	ID=LDENT00028000:five_prime_utr;Parent=LDENT00028000;
scaffold1304_size240889	maker	CDS	119981	119984	.	-	0	ID=LDENT00028000:cds;Parent=LDENT00028000;
scaffold1304_size240889	maker	CDS	119284	119444	.	-	2	ID=LDENT00028000:cds;Parent=LDENT00028000;
scaffold1304_size240889	maker	CDS	119115	119172	.	-	0	ID=LDENT00028000:cds;Parent=LDENT00028000;
scaffold1304_size240889	maker	CDS	117530	117639	.	-	2	ID=LDENT00028000:cds;Parent=LDENT00028000;
scaffold1304_size240889	maker	CDS	116332	116422	.	-	0	ID=LDENT00028000:cds;Parent=LDENT00028000;
scaffold1304_size240889	maker	CDS	116172	116224	.	-	2	ID=LDENT00028000:cds;Parent=LDENT00028000;
scaffold1304_size240889	maker	CDS	116048	116081	.	-	0	ID=LDENT00028000:cds;Parent=LDENT00028000;
scaffold1304_size240889	maker	CDS	115476	115570	.	-	2	ID=LDENT00028000:cds;Parent=LDENT00028000;
scaffold1304_size240889	maker	CDS	113724	113825	.	-	0	ID=LDENT00028000:cds;Parent=LDENT00028000;
scaffold1304_size240889	maker	CDS	113329	113380	.	-	0	ID=LDENT00028000:cds;Parent=LDENT00028000;
scaffold1304_size240889	maker	CDS	110391	110441	.	-	2	ID=LDENT00028000:cds;Parent=LDENT00028000;
scaffold1304_size240889	maker	CDS	110170	110287	.	-	2	ID=LDENT00028000:cds;Parent=LDENT00028000;
scaffold1304_size240889	maker	CDS	109066	109231	.	-	1	ID=LDENT00028000:cds;Parent=LDENT00028000;
scaffold1304_size240889	maker	CDS	107553	107633	.	-	0	ID=LDENT00028000:cds;Parent=LDENT00028000;
scaffold1304_size240889	maker	CDS	107037	107233	.	-	0	ID=LDENT00028000:cds;Parent=LDENT00028000;
scaffold1304_size240889	maker	CDS	106189	106252	.	-	1	ID=LDENT00028000:cds;Parent=LDENT00028000;
scaffold1304_size240889	maker	CDS	106017	106049	.	-	0	ID=LDENT00028000:cds;Parent=LDENT00028000;
scaffold1304_size240889	maker	three_prime_UTR	105568	106016	.	-	.	ID=LDENT00028000:three_prime_utr;Parent=LDENT00028000;
scaffold1304_size240889	maker	gene	124938	136099	.	-	.	ID=LDENG00028010;Name=LDENG00028010;Note=Similar to Thrap3: Thyroid hormone receptor-associated protein 3 (Rattus norvegicus OX%3D10116);
scaffold1304_size240889	maker	mRNA	124938	134168	.	-	.	ID=LDENT00028010;Parent=LDENG00028010;Name=LDENT00028010;Note=Similar to Thrap3: Thyroid hormone receptor-associated protein 3 (Rattus norvegicus OX%3D10116);
scaffold1304_size240889	maker	exon	124938	125180	.	-	.	ID=LDENT00028010:1;Parent=LDENT00028010;
scaffold1304_size240889	maker	exon	125302	125445	.	-	.	ID=LDENT00028010:2;Parent=LDENT00028010;
scaffold1304_size240889	maker	exon	125583	125766	.	-	.	ID=LDENT00028010:3;Parent=LDENT00028010;
scaffold1304_size240889	maker	exon	125856	126037	.	-	.	ID=LDENT00028010:4;Parent=LDENT00028010;
scaffold1304_size240889	maker	exon	127095	127176	.	-	.	ID=LDENT00028010:5;Parent=LDENT00028010;
scaffold1304_size240889	maker	exon	127486	127594	.	-	.	ID=LDENT00028010:6;Parent=LDENT00028010;
scaffold1304_size240889	maker	exon	127934	128106	.	-	.	ID=LDENT00028010:7;Parent=LDENT00028010;
scaffold1304_size240889	maker	exon	130296	130970	.	-	.	ID=LDENT00028010:8;Parent=LDENT00028010;
scaffold1304_size240889	maker	exon	132274	132745	.	-	.	ID=LDENT00028010:9;Parent=LDENT00028010;
scaffold1304_size240889	maker	exon	133043	133239	.	-	.	ID=LDENT00028010:10;Parent=LDENT00028010;
scaffold1304_size240889	maker	exon	134152	134168	.	-	.	ID=LDENT00028010:11;Parent=LDENT00028010;
scaffold1304_size240889	maker	CDS	134152	134168	.	-	0	ID=LDENT00028010:cds;Parent=LDENT00028010;
scaffold1304_size240889	maker	CDS	133043	133239	.	-	1	ID=LDENT00028010:cds;Parent=LDENT00028010;
scaffold1304_size240889	maker	CDS	132274	132745	.	-	2	ID=LDENT00028010:cds;Parent=LDENT00028010;
scaffold1304_size240889	maker	CDS	130296	130970	.	-	1	ID=LDENT00028010:cds;Parent=LDENT00028010;
scaffold1304_size240889	maker	CDS	127934	128106	.	-	1	ID=LDENT00028010:cds;Parent=LDENT00028010;
scaffold1304_size240889	maker	CDS	127486	127594	.	-	2	ID=LDENT00028010:cds;Parent=LDENT00028010;
scaffold1304_size240889	maker	CDS	127095	127176	.	-	1	ID=LDENT00028010:cds;Parent=LDENT00028010;
scaffold1304_size240889	maker	CDS	125856	126037	.	-	0	ID=LDENT00028010:cds;Parent=LDENT00028010;
scaffold1304_size240889	maker	CDS	125583	125766	.	-	1	ID=LDENT00028010:cds;Parent=LDENT00028010;
scaffold1304_size240889	maker	CDS	125302	125445	.	-	0	ID=LDENT00028010:cds;Parent=LDENT00028010;
scaffold1304_size240889	maker	CDS	124938	125180	.	-	0	ID=LDENT00028010:cds;Parent=LDENT00028010;
scaffold1304_size240889	maker	gene	172539	212490	.	-	.	ID=LDENG00028020;Name=LDENG00028020;Note=Similar to Map7d1: MAP7 domain-containing protein 1 (Mus musculus OX%3D10090);
scaffold1304_size240889	maker	mRNA	172539	212490	.	-	.	ID=LDENT00028020;Parent=LDENG00028020;Name=LDENT00028020;Note=Similar to Map7d1: MAP7 domain-containing protein 1 (Mus musculus OX%3D10090);
scaffold1304_size240889	maker	exon	172539	174010	.	-	.	ID=LDENT00028020:1;Parent=LDENT00028020;
scaffold1304_size240889	maker	exon	175715	175947	.	-	.	ID=LDENT00028020:2;Parent=LDENT00028020;
scaffold1304_size240889	maker	exon	176316	176388	.	-	.	ID=LDENT00028020:3;Parent=LDENT00028020;
scaffold1304_size240889	maker	exon	177664	177724	.	-	.	ID=LDENT00028020:4;Parent=LDENT00028020;
scaffold1304_size240889	maker	exon	177815	177865	.	-	.	ID=LDENT00028020:5;Parent=LDENT00028020;
scaffold1304_size240889	maker	exon	179987	180091	.	-	.	ID=LDENT00028020:6;Parent=LDENT00028020;
scaffold1304_size240889	maker	exon	181428	181608	.	-	.	ID=LDENT00028020:7;Parent=LDENT00028020;
scaffold1304_size240889	maker	exon	182991	183276	.	-	.	ID=LDENT00028020:8;Parent=LDENT00028020;
scaffold1304_size240889	maker	exon	184158	184396	.	-	.	ID=LDENT00028020:9;Parent=LDENT00028020;
scaffold1304_size240889	maker	exon	185475	185596	.	-	.	ID=LDENT00028020:10;Parent=LDENT00028020;
scaffold1304_size240889	maker	exon	185943	186088	.	-	.	ID=LDENT00028020:11;Parent=LDENT00028020;
scaffold1304_size240889	maker	exon	186172	186294	.	-	.	ID=LDENT00028020:12;Parent=LDENT00028020;
scaffold1304_size240889	maker	exon	187432	187536	.	-	.	ID=LDENT00028020:13;Parent=LDENT00028020;
scaffold1304_size240889	maker	exon	189353	189464	.	-	.	ID=LDENT00028020:14;Parent=LDENT00028020;
scaffold1304_size240889	maker	exon	189789	189952	.	-	.	ID=LDENT00028020:15;Parent=LDENT00028020;
scaffold1304_size240889	maker	exon	193055	193075	.	-	.	ID=LDENT00028020:16;Parent=LDENT00028020;
scaffold1304_size240889	maker	exon	194403	194471	.	-	.	ID=LDENT00028020:17;Parent=LDENT00028020;
scaffold1304_size240889	maker	exon	197638	197829	.	-	.	ID=LDENT00028020:18;Parent=LDENT00028020;
scaffold1304_size240889	maker	exon	212098	212490	.	-	.	ID=LDENT00028020:19;Parent=LDENT00028020;
scaffold1304_size240889	maker	five_prime_UTR	212168	212490	.	-	.	ID=LDENT00028020:five_prime_utr;Parent=LDENT00028020;
scaffold1304_size240889	maker	CDS	212098	212167	.	-	0	ID=LDENT00028020:cds;Parent=LDENT00028020;
scaffold1304_size240889	maker	CDS	197638	197829	.	-	2	ID=LDENT00028020:cds;Parent=LDENT00028020;
scaffold1304_size240889	maker	CDS	194403	194471	.	-	2	ID=LDENT00028020:cds;Parent=LDENT00028020;
scaffold1304_size240889	maker	CDS	193055	193075	.	-	2	ID=LDENT00028020:cds;Parent=LDENT00028020;
scaffold1304_size240889	maker	CDS	189789	189952	.	-	2	ID=LDENT00028020:cds;Parent=LDENT00028020;
scaffold1304_size240889	maker	CDS	189353	189464	.	-	0	ID=LDENT00028020:cds;Parent=LDENT00028020;
scaffold1304_size240889	maker	CDS	187432	187536	.	-	2	ID=LDENT00028020:cds;Parent=LDENT00028020;
scaffold1304_size240889	maker	CDS	186172	186294	.	-	2	ID=LDENT00028020:cds;Parent=LDENT00028020;
scaffold1304_size240889	maker	CDS	185943	186088	.	-	2	ID=LDENT00028020:cds;Parent=LDENT00028020;
scaffold1304_size240889	maker	CDS	185475	185596	.	-	0	ID=LDENT00028020:cds;Parent=LDENT00028020;
scaffold1304_size240889	maker	CDS	184158	184396	.	-	1	ID=LDENT00028020:cds;Parent=LDENT00028020;
scaffold1304_size240889	maker	CDS	182991	183276	.	-	2	ID=LDENT00028020:cds;Parent=LDENT00028020;
scaffold1304_size240889	maker	CDS	181428	181608	.	-	1	ID=LDENT00028020:cds;Parent=LDENT00028020;
scaffold1304_size240889	maker	CDS	179987	180091	.	-	0	ID=LDENT00028020:cds;Parent=LDENT00028020;
scaffold1304_size240889	maker	CDS	177815	177865	.	-	0	ID=LDENT00028020:cds;Parent=LDENT00028020;
scaffold1304_size240889	maker	CDS	177664	177724	.	-	0	ID=LDENT00028020:cds;Parent=LDENT00028020;
scaffold1304_size240889	maker	CDS	176316	176388	.	-	2	ID=LDENT00028020:cds;Parent=LDENT00028020;
scaffold1304_size240889	maker	CDS	175715	175947	.	-	1	ID=LDENT00028020:cds;Parent=LDENT00028020;
scaffold1304_size240889	maker	CDS	174000	174010	.	-	2	ID=LDENT00028020:cds;Parent=LDENT00028020;
scaffold1304_size240889	maker	three_prime_UTR	172539	173999	.	-	.	ID=LDENT00028020:three_prime_utr;Parent=LDENT00028020;
scaffold1304_size240889	maker	gene	223436	239946	.	-	.	ID=LDENG00028030;Name=LDENG00028030;Note=Similar to Map3k5: Mitogen-activated protein kinase kinase kinase 5 (Mus musculus OX%3D10090);
scaffold1304_size240889	maker	mRNA	223436	239946	.	-	.	ID=LDENT00028030;Parent=LDENG00028030;Name=LDENT00028030;Note=Similar to Map3k5: Mitogen-activated protein kinase kinase kinase 5 (Mus musculus OX%3D10090);
scaffold1304_size240889	maker	exon	223436	223790	.	-	.	ID=LDENT00028030:1;Parent=LDENT00028030;
scaffold1304_size240889	maker	exon	225818	225894	.	-	.	ID=LDENT00028030:2;Parent=LDENT00028030;
scaffold1304_size240889	maker	exon	226030	226127	.	-	.	ID=LDENT00028030:3;Parent=LDENT00028030;
scaffold1304_size240889	maker	exon	227686	227798	.	-	.	ID=LDENT00028030:4;Parent=LDENT00028030;
scaffold1304_size240889	maker	exon	228123	228372	.	-	.	ID=LDENT00028030:5;Parent=LDENT00028030;
scaffold1304_size240889	maker	exon	228488	228593	.	-	.	ID=LDENT00028030:6;Parent=LDENT00028030;
scaffold1304_size240889	maker	exon	228726	228911	.	-	.	ID=LDENT00028030:7;Parent=LDENT00028030;
scaffold1304_size240889	maker	exon	229606	229771	.	-	.	ID=LDENT00028030:8;Parent=LDENT00028030;
scaffold1304_size240889	maker	exon	230090	230258	.	-	.	ID=LDENT00028030:9;Parent=LDENT00028030;
scaffold1304_size240889	maker	exon	230372	230573	.	-	.	ID=LDENT00028030:10;Parent=LDENT00028030;
scaffold1304_size240889	maker	exon	230709	230866	.	-	.	ID=LDENT00028030:11;Parent=LDENT00028030;
scaffold1304_size240889	maker	exon	230994	231099	.	-	.	ID=LDENT00028030:12;Parent=LDENT00028030;
scaffold1304_size240889	maker	exon	231642	231778	.	-	.	ID=LDENT00028030:13;Parent=LDENT00028030;
scaffold1304_size240889	maker	exon	232627	232754	.	-	.	ID=LDENT00028030:14;Parent=LDENT00028030;
scaffold1304_size240889	maker	exon	233763	233896	.	-	.	ID=LDENT00028030:15;Parent=LDENT00028030;
scaffold1304_size240889	maker	exon	234485	234569	.	-	.	ID=LDENT00028030:16;Parent=LDENT00028030;
scaffold1304_size240889	maker	exon	234994	235089	.	-	.	ID=LDENT00028030:17;Parent=LDENT00028030;
scaffold1304_size240889	maker	exon	235682	235731	.	-	.	ID=LDENT00028030:18;Parent=LDENT00028030;
scaffold1304_size240889	maker	exon	236056	236160	.	-	.	ID=LDENT00028030:19;Parent=LDENT00028030;
scaffold1304_size240889	maker	exon	236277	236427	.	-	.	ID=LDENT00028030:20;Parent=LDENT00028030;
scaffold1304_size240889	maker	exon	236581	236740	.	-	.	ID=LDENT00028030:21;Parent=LDENT00028030;
scaffold1304_size240889	maker	exon	237743	237855	.	-	.	ID=LDENT00028030:22;Parent=LDENT00028030;
scaffold1304_size240889	maker	exon	238067	238303	.	-	.	ID=LDENT00028030:23;Parent=LDENT00028030;
scaffold1304_size240889	maker	exon	238812	238918	.	-	.	ID=LDENT00028030:24;Parent=LDENT00028030;
scaffold1304_size240889	maker	exon	239509	239677	.	-	.	ID=LDENT00028030:25;Parent=LDENT00028030;
scaffold1304_size240889	maker	exon	239796	239946	.	-	.	ID=LDENT00028030:26;Parent=LDENT00028030;
scaffold1304_size240889	maker	five_prime_UTR	239909	239946	.	-	.	ID=LDENT00028030:five_prime_utr;Parent=LDENT00028030;
scaffold1304_size240889	maker	CDS	239796	239908	.	-	0	ID=LDENT00028030:cds;Parent=LDENT00028030;
scaffold1304_size240889	maker	CDS	239509	239677	.	-	1	ID=LDENT00028030:cds;Parent=LDENT00028030;
scaffold1304_size240889	maker	CDS	238812	238918	.	-	0	ID=LDENT00028030:cds;Parent=LDENT00028030;
scaffold1304_size240889	maker	CDS	238067	238303	.	-	1	ID=LDENT00028030:cds;Parent=LDENT00028030;
scaffold1304_size240889	maker	CDS	237743	237855	.	-	1	ID=LDENT00028030:cds;Parent=LDENT00028030;
scaffold1304_size240889	maker	CDS	236581	236740	.	-	2	ID=LDENT00028030:cds;Parent=LDENT00028030;
scaffold1304_size240889	maker	CDS	236277	236427	.	-	1	ID=LDENT00028030:cds;Parent=LDENT00028030;
scaffold1304_size240889	maker	CDS	236056	236160	.	-	0	ID=LDENT00028030:cds;Parent=LDENT00028030;
scaffold1304_size240889	maker	CDS	235682	235731	.	-	0	ID=LDENT00028030:cds;Parent=LDENT00028030;
scaffold1304_size240889	maker	CDS	234994	235089	.	-	1	ID=LDENT00028030:cds;Parent=LDENT00028030;
scaffold1304_size240889	maker	CDS	234485	234569	.	-	1	ID=LDENT00028030:cds;Parent=LDENT00028030;
scaffold1304_size240889	maker	CDS	233763	233896	.	-	0	ID=LDENT00028030:cds;Parent=LDENT00028030;
scaffold1304_size240889	maker	CDS	232627	232754	.	-	1	ID=LDENT00028030:cds;Parent=LDENT00028030;
scaffold1304_size240889	maker	CDS	231642	231778	.	-	2	ID=LDENT00028030:cds;Parent=LDENT00028030;
scaffold1304_size240889	maker	CDS	230994	231099	.	-	0	ID=LDENT00028030:cds;Parent=LDENT00028030;
scaffold1304_size240889	maker	CDS	230709	230866	.	-	2	ID=LDENT00028030:cds;Parent=LDENT00028030;
scaffold1304_size240889	maker	CDS	230372	230573	.	-	0	ID=LDENT00028030:cds;Parent=LDENT00028030;
scaffold1304_size240889	maker	CDS	230090	230258	.	-	2	ID=LDENT00028030:cds;Parent=LDENT00028030;
scaffold1304_size240889	maker	CDS	229606	229771	.	-	1	ID=LDENT00028030:cds;Parent=LDENT00028030;
scaffold1304_size240889	maker	CDS	228726	228911	.	-	0	ID=LDENT00028030:cds;Parent=LDENT00028030;
scaffold1304_size240889	maker	CDS	228488	228593	.	-	0	ID=LDENT00028030:cds;Parent=LDENT00028030;
scaffold1304_size240889	maker	CDS	228123	228372	.	-	2	ID=LDENT00028030:cds;Parent=LDENT00028030;
scaffold1304_size240889	maker	CDS	227686	227798	.	-	1	ID=LDENT00028030:cds;Parent=LDENT00028030;
scaffold1304_size240889	maker	CDS	226030	226127	.	-	2	ID=LDENT00028030:cds;Parent=LDENT00028030;
scaffold1304_size240889	maker	CDS	225818	225894	.	-	0	ID=LDENT00028030:cds;Parent=LDENT00028030;
scaffold1304_size240889	maker	CDS	223694	223790	.	-	1	ID=LDENT00028030:cds;Parent=LDENT00028030;
scaffold1304_size240889	maker	three_prime_UTR	223436	223693	.	-	.	ID=LDENT00028030:three_prime_utr;Parent=LDENT00028030;
scaffold1304_size240889	maker	gene	60378	60983	.	-	.	ID=LDENG00027980;Name=LDENG00027980;Note=Protein of unknown function;
scaffold1304_size240889	maker	mRNA	60378	60983	36.2925	-	.	ID=LDENT00027980;Parent=LDENG00027980;Name=LDENT00027980;Note=Protein of unknown function;
scaffold1304_size240889	maker	exon	60378	60654	.	-	.	ID=LDENT00027980:1;Parent=LDENT00027980;
scaffold1304_size240889	maker	exon	60682	60983	.	-	.	ID=LDENT00027980:2;Parent=LDENT00027980;
scaffold1304_size240889	maker	CDS	60682	60983	.	-	0	ID=LDENT00027980:cds;Parent=LDENT00027980;
scaffold1304_size240889	maker	CDS	60378	60654	.	-	1	ID=LDENT00027980:cds;Parent=LDENT00027980;
scaffold1313_size88108	maker	gene	62203	64741	.	+	.	ID=LDENG00028770;Name=LDENG00028770;Note=Similar to Skida1: SKI/DACH domain-containing protein 1 (Mus musculus OX%3D10090);
scaffold1313_size88108	maker	mRNA	62203	64741	.	+	.	ID=LDENT00028770;Parent=LDENG00028770;Name=LDENT00028770;Note=Similar to Skida1: SKI/DACH domain-containing protein 1 (Mus musculus OX%3D10090);
scaffold1313_size88108	maker	exon	62203	63843	.	+	.	ID=LDENT00028770:1;Parent=LDENT00028770;
scaffold1313_size88108	maker	exon	64310	64741	.	+	.	ID=LDENT00028770:2;Parent=LDENT00028770;
scaffold1313_size88108	maker	CDS	62203	63843	.	+	0	ID=LDENT00028770:cds;Parent=LDENT00028770;
scaffold1313_size88108	maker	CDS	64310	64741	.	+	0	ID=LDENT00028770:cds;Parent=LDENT00028770;
scaffold1313_size88108	maker	gene	11044	52916	.	-	.	ID=LDENG00028760;Name=LDENG00028760;Note=Similar to MLLT10: Protein AF-10 (Homo sapiens OX%3D9606);
scaffold1313_size88108	maker	mRNA	11044	52916	.	-	.	ID=LDENT00028760;Parent=LDENG00028760;Name=LDENT00028760;Note=Similar to MLLT10: Protein AF-10 (Homo sapiens OX%3D9606);
scaffold1313_size88108	maker	exon	11044	11292	.	-	.	ID=LDENT00028760:1;Parent=LDENT00028760;
scaffold1313_size88108	maker	exon	11677	11767	.	-	.	ID=LDENT00028760:2;Parent=LDENT00028760;
scaffold1313_size88108	maker	exon	12093	12116	.	-	.	ID=LDENT00028760:3;Parent=LDENT00028760;
scaffold1313_size88108	maker	exon	12515	12816	.	-	.	ID=LDENT00028760:4;Parent=LDENT00028760;
scaffold1313_size88108	maker	exon	12929	12972	.	-	.	ID=LDENT00028760:5;Parent=LDENT00028760;
scaffold1313_size88108	maker	exon	13190	13339	.	-	.	ID=LDENT00028760:6;Parent=LDENT00028760;
scaffold1313_size88108	maker	exon	14098	14291	.	-	.	ID=LDENT00028760:7;Parent=LDENT00028760;
scaffold1313_size88108	maker	exon	15368	15446	.	-	.	ID=LDENT00028760:8;Parent=LDENT00028760;
scaffold1313_size88108	maker	exon	16809	16926	.	-	.	ID=LDENT00028760:9;Parent=LDENT00028760;
scaffold1313_size88108	maker	exon	21343	21470	.	-	.	ID=LDENT00028760:10;Parent=LDENT00028760;
scaffold1313_size88108	maker	exon	27188	27670	.	-	.	ID=LDENT00028760:11;Parent=LDENT00028760;
scaffold1313_size88108	maker	exon	27932	28026	.	-	.	ID=LDENT00028760:12;Parent=LDENT00028760;
scaffold1313_size88108	maker	exon	28142	28217	.	-	.	ID=LDENT00028760:13;Parent=LDENT00028760;
scaffold1313_size88108	maker	exon	29244	29580	.	-	.	ID=LDENT00028760:14;Parent=LDENT00028760;
scaffold1313_size88108	maker	exon	29853	29951	.	-	.	ID=LDENT00028760:15;Parent=LDENT00028760;
scaffold1313_size88108	maker	exon	40932	41025	.	-	.	ID=LDENT00028760:16;Parent=LDENT00028760;
scaffold1313_size88108	maker	exon	42457	42560	.	-	.	ID=LDENT00028760:17;Parent=LDENT00028760;
scaffold1313_size88108	maker	exon	42661	42770	.	-	.	ID=LDENT00028760:18;Parent=LDENT00028760;
scaffold1313_size88108	maker	exon	46529	46583	.	-	.	ID=LDENT00028760:19;Parent=LDENT00028760;
scaffold1313_size88108	maker	exon	48843	48922	.	-	.	ID=LDENT00028760:20;Parent=LDENT00028760;
scaffold1313_size88108	maker	exon	52575	52916	.	-	.	ID=LDENT00028760:21;Parent=LDENT00028760;
scaffold1313_size88108	maker	five_prime_UTR	52738	52916	.	-	.	ID=LDENT00028760:five_prime_utr;Parent=LDENT00028760;
scaffold1313_size88108	maker	CDS	52575	52737	.	-	0	ID=LDENT00028760:cds;Parent=LDENT00028760;
scaffold1313_size88108	maker	CDS	48843	48922	.	-	2	ID=LDENT00028760:cds;Parent=LDENT00028760;
scaffold1313_size88108	maker	CDS	46529	46583	.	-	0	ID=LDENT00028760:cds;Parent=LDENT00028760;
scaffold1313_size88108	maker	CDS	42661	42770	.	-	2	ID=LDENT00028760:cds;Parent=LDENT00028760;
scaffold1313_size88108	maker	CDS	42457	42560	.	-	0	ID=LDENT00028760:cds;Parent=LDENT00028760;
scaffold1313_size88108	maker	CDS	40932	41025	.	-	1	ID=LDENT00028760:cds;Parent=LDENT00028760;
scaffold1313_size88108	maker	CDS	29853	29951	.	-	0	ID=LDENT00028760:cds;Parent=LDENT00028760;
scaffold1313_size88108	maker	CDS	29244	29580	.	-	0	ID=LDENT00028760:cds;Parent=LDENT00028760;
scaffold1313_size88108	maker	CDS	28142	28217	.	-	2	ID=LDENT00028760:cds;Parent=LDENT00028760;
scaffold1313_size88108	maker	CDS	27932	28026	.	-	1	ID=LDENT00028760:cds;Parent=LDENT00028760;
scaffold1313_size88108	maker	CDS	27188	27670	.	-	2	ID=LDENT00028760:cds;Parent=LDENT00028760;
scaffold1313_size88108	maker	CDS	21343	21470	.	-	2	ID=LDENT00028760:cds;Parent=LDENT00028760;
scaffold1313_size88108	maker	CDS	16809	16926	.	-	0	ID=LDENT00028760:cds;Parent=LDENT00028760;
scaffold1313_size88108	maker	CDS	15368	15446	.	-	2	ID=LDENT00028760:cds;Parent=LDENT00028760;
scaffold1313_size88108	maker	CDS	14098	14291	.	-	1	ID=LDENT00028760:cds;Parent=LDENT00028760;
scaffold1313_size88108	maker	CDS	13190	13339	.	-	2	ID=LDENT00028760:cds;Parent=LDENT00028760;
scaffold1313_size88108	maker	CDS	12929	12972	.	-	2	ID=LDENT00028760:cds;Parent=LDENT00028760;
scaffold1313_size88108	maker	CDS	12515	12816	.	-	0	ID=LDENT00028760:cds;Parent=LDENT00028760;
scaffold1313_size88108	maker	CDS	12093	12116	.	-	1	ID=LDENT00028760:cds;Parent=LDENT00028760;
scaffold1313_size88108	maker	CDS	11677	11767	.	-	1	ID=LDENT00028760:cds;Parent=LDENT00028760;
scaffold1313_size88108	maker	CDS	11044	11292	.	-	0	ID=LDENT00028760:cds;Parent=LDENT00028760;
scaffold1317_size249310_147231_249310	maker	gene	19015	20431	.	+	.	ID=LDENG00028940;Name=LDENG00028940;Note=Similar to nkx-2.5: Homeobox protein Nkx-2.5 (Xenopus laevis OX%3D8355);
scaffold1317_size249310_147231_249310	maker	mRNA	19015	20431	.	+	.	ID=LDENT00028940;Parent=LDENG00028940;Name=LDENT00028940;Note=Similar to nkx-2.5: Homeobox protein Nkx-2.5 (Xenopus laevis OX%3D8355);
scaffold1317_size249310_147231_249310	maker	exon	19015	19348	.	+	.	ID=LDENT00028940:1;Parent=LDENT00028940;
scaffold1317_size249310_147231_249310	maker	exon	19821	20431	.	+	.	ID=LDENT00028940:2;Parent=LDENT00028940;
scaffold1317_size249310_147231_249310	maker	CDS	19015	19348	.	+	0	ID=LDENT00028940:cds;Parent=LDENT00028940;
scaffold1317_size249310_147231_249310	maker	CDS	19821	20431	.	+	2	ID=LDENT00028940:cds;Parent=LDENT00028940;
scaffold1317_size249310_147231_249310	maker	gene	59082	85947	.	+	.	ID=LDENG00028980;Name=LDENG00028980;Note=Similar to ppp2r2b: Serine/threonine-protein phosphatase 2A 55 kDa regulatory subunit B beta isoform (Carassius auratus OX%3D7957);
scaffold1317_size249310_147231_249310	maker	mRNA	59082	85947	.	+	.	ID=LDENT00028980;Parent=LDENG00028980;Name=LDENT00028980;Note=Similar to ppp2r2b: Serine/threonine-protein phosphatase 2A 55 kDa regulatory subunit B beta isoform (Carassius auratus OX%3D7957);
scaffold1317_size249310_147231_249310	maker	exon	59082	59868	.	+	.	ID=LDENT00028980:1;Parent=LDENT00028980;
scaffold1317_size249310_147231_249310	maker	exon	70293	70390	.	+	.	ID=LDENT00028980:2;Parent=LDENT00028980;
scaffold1317_size249310_147231_249310	maker	exon	71523	71688	.	+	.	ID=LDENT00028980:3;Parent=LDENT00028980;
scaffold1317_size249310_147231_249310	maker	exon	73987	74099	.	+	.	ID=LDENT00028980:4;Parent=LDENT00028980;
scaffold1317_size249310_147231_249310	maker	exon	78036	78213	.	+	.	ID=LDENT00028980:5;Parent=LDENT00028980;
scaffold1317_size249310_147231_249310	maker	exon	79060	79224	.	+	.	ID=LDENT00028980:6;Parent=LDENT00028980;
scaffold1317_size249310_147231_249310	maker	exon	82262	82431	.	+	.	ID=LDENT00028980:7;Parent=LDENT00028980;
scaffold1317_size249310_147231_249310	maker	exon	84131	84222	.	+	.	ID=LDENT00028980:8;Parent=LDENT00028980;
scaffold1317_size249310_147231_249310	maker	exon	84300	84423	.	+	.	ID=LDENT00028980:9;Parent=LDENT00028980;
scaffold1317_size249310_147231_249310	maker	exon	84882	85947	.	+	.	ID=LDENT00028980:10;Parent=LDENT00028980;
scaffold1317_size249310_147231_249310	maker	five_prime_UTR	59082	59798	.	+	.	ID=LDENT00028980:five_prime_utr;Parent=LDENT00028980;
scaffold1317_size249310_147231_249310	maker	CDS	59799	59868	.	+	0	ID=LDENT00028980:cds;Parent=LDENT00028980;
scaffold1317_size249310_147231_249310	maker	CDS	70293	70390	.	+	2	ID=LDENT00028980:cds;Parent=LDENT00028980;
scaffold1317_size249310_147231_249310	maker	CDS	71523	71688	.	+	0	ID=LDENT00028980:cds;Parent=LDENT00028980;
scaffold1317_size249310_147231_249310	maker	CDS	73987	74099	.	+	2	ID=LDENT00028980:cds;Parent=LDENT00028980;
scaffold1317_size249310_147231_249310	maker	CDS	78036	78213	.	+	0	ID=LDENT00028980:cds;Parent=LDENT00028980;
scaffold1317_size249310_147231_249310	maker	CDS	79060	79224	.	+	2	ID=LDENT00028980:cds;Parent=LDENT00028980;
scaffold1317_size249310_147231_249310	maker	CDS	82262	82431	.	+	2	ID=LDENT00028980:cds;Parent=LDENT00028980;
scaffold1317_size249310_147231_249310	maker	CDS	84131	84222	.	+	0	ID=LDENT00028980:cds;Parent=LDENT00028980;
scaffold1317_size249310_147231_249310	maker	CDS	84300	84423	.	+	1	ID=LDENT00028980:cds;Parent=LDENT00028980;
scaffold1317_size249310_147231_249310	maker	CDS	84882	85037	.	+	0	ID=LDENT00028980:cds;Parent=LDENT00028980;
scaffold1317_size249310_147231_249310	maker	three_prime_UTR	85038	85947	.	+	.	ID=LDENT00028980:three_prime_utr;Parent=LDENT00028980;
scaffold1317_size249310_147231_249310	maker	gene	90136	91458	.	+	.	ID=LDENG00028990;Name=LDENG00028990;Note=Similar to GPR151: Probable G-protein coupled receptor 151 (Homo sapiens OX%3D9606);
scaffold1317_size249310_147231_249310	maker	mRNA	90136	91458	.	+	.	ID=LDENT00028990;Parent=LDENG00028990;Name=LDENT00028990;Note=Similar to GPR151: Probable G-protein coupled receptor 151 (Homo sapiens OX%3D9606);
scaffold1317_size249310_147231_249310	maker	exon	90136	91458	.	+	.	ID=LDENT00028990:1;Parent=LDENT00028990;
scaffold1317_size249310_147231_249310	maker	CDS	90136	91458	.	+	0	ID=LDENT00028990:cds;Parent=LDENT00028990;
scaffold1317_size249310_147231_249310	maker	gene	21201	26737	.	-	.	ID=LDENG00028950;Name=LDENG00028950;Note=Similar to BNIP1: Vesicle transport protein SEC20 (Homo sapiens OX%3D9606);
scaffold1317_size249310_147231_249310	maker	mRNA	21201	26737	.	-	.	ID=LDENT00028950;Parent=LDENG00028950;Name=LDENT00028950;Note=Similar to BNIP1: Vesicle transport protein SEC20 (Homo sapiens OX%3D9606);
scaffold1317_size249310_147231_249310	maker	exon	21201	23627	.	-	.	ID=LDENT00028950:1;Parent=LDENT00028950;
scaffold1317_size249310_147231_249310	maker	exon	25266	25384	.	-	.	ID=LDENT00028950:2;Parent=LDENT00028950;
scaffold1317_size249310_147231_249310	maker	exon	25610	25714	.	-	.	ID=LDENT00028950:3;Parent=LDENT00028950;
scaffold1317_size249310_147231_249310	maker	exon	26114	26205	.	-	.	ID=LDENT00028950:4;Parent=LDENT00028950;
scaffold1317_size249310_147231_249310	maker	exon	26325	26417	.	-	.	ID=LDENT00028950:5;Parent=LDENT00028950;
scaffold1317_size249310_147231_249310	maker	exon	26657	26737	.	-	.	ID=LDENT00028950:6;Parent=LDENT00028950;
scaffold1317_size249310_147231_249310	maker	CDS	26657	26737	.	-	0	ID=LDENT00028950:cds;Parent=LDENT00028950;
scaffold1317_size249310_147231_249310	maker	CDS	26325	26417	.	-	0	ID=LDENT00028950:cds;Parent=LDENT00028950;
scaffold1317_size249310_147231_249310	maker	CDS	26114	26205	.	-	0	ID=LDENT00028950:cds;Parent=LDENT00028950;
scaffold1317_size249310_147231_249310	maker	CDS	25610	25714	.	-	1	ID=LDENT00028950:cds;Parent=LDENT00028950;
scaffold1317_size249310_147231_249310	maker	CDS	25266	25384	.	-	1	ID=LDENT00028950:cds;Parent=LDENT00028950;
scaffold1317_size249310_147231_249310	maker	CDS	23431	23627	.	-	2	ID=LDENT00028950:cds;Parent=LDENT00028950;
scaffold1317_size249310_147231_249310	maker	three_prime_UTR	21201	23430	.	-	.	ID=LDENT00028950:three_prime_utr;Parent=LDENT00028950;
scaffold1317_size249310_147231_249310	maker	gene	27504	28944	.	-	.	ID=LDENG00028960;Name=LDENG00028960;Note=Similar to ATP6V0E1: V-type proton ATPase subunit e 1 (Bos taurus OX%3D9913);
scaffold1317_size249310_147231_249310	maker	mRNA	27504	28944	.	-	.	ID=LDENT00028960;Parent=LDENG00028960;Name=LDENT00028960;Note=Similar to ATP6V0E1: V-type proton ATPase subunit e 1 (Bos taurus OX%3D9913);
scaffold1317_size249310_147231_249310	maker	exon	27504	27597	.	-	.	ID=LDENT00028960:1;Parent=LDENT00028960;
scaffold1317_size249310_147231_249310	maker	exon	28246	28293	.	-	.	ID=LDENT00028960:2;Parent=LDENT00028960;
scaffold1317_size249310_147231_249310	maker	exon	28841	28944	.	-	.	ID=LDENT00028960:3;Parent=LDENT00028960;
scaffold1317_size249310_147231_249310	maker	CDS	28841	28944	.	-	0	ID=LDENT00028960:cds;Parent=LDENT00028960;
scaffold1317_size249310_147231_249310	maker	CDS	28246	28293	.	-	1	ID=LDENT00028960:cds;Parent=LDENT00028960;
scaffold1317_size249310_147231_249310	maker	CDS	27504	27597	.	-	1	ID=LDENT00028960:cds;Parent=LDENT00028960;
scaffold1317_size249310_147231_249310	maker	gene	30235	33665	.	-	.	ID=LDENG00028970;Name=LDENG00028970;Note=Similar to RPL26: 60S ribosomal protein L26 (Fragment) (Gallus gallus OX%3D9031);
scaffold1317_size249310_147231_249310	maker	mRNA	30235	33665	.	-	.	ID=LDENT00028970;Parent=LDENG00028970;Name=LDENT00028970;Note=Similar to RPL26: 60S ribosomal protein L26 (Fragment) (Gallus gallus OX%3D9031);
scaffold1317_size249310_147231_249310	maker	exon	30235	30363	.	-	.	ID=LDENT00028970:1;Parent=LDENT00028970;
scaffold1317_size249310_147231_249310	maker	exon	33360	33500	.	-	.	ID=LDENT00028970:2;Parent=LDENT00028970;
scaffold1317_size249310_147231_249310	maker	exon	33585	33665	.	-	.	ID=LDENT00028970:3;Parent=LDENT00028970;
scaffold1317_size249310_147231_249310	maker	CDS	33585	33665	.	-	0	ID=LDENT00028970:cds;Parent=LDENT00028970;
scaffold1317_size249310_147231_249310	maker	CDS	33360	33500	.	-	0	ID=LDENT00028970:cds;Parent=LDENT00028970;
scaffold1317_size249310_147231_249310	maker	CDS	30235	30363	.	-	0	ID=LDENT00028970:cds;Parent=LDENT00028970;
scaffold1317_size249310_147231_249310	maker	gene	99670	101413	.	-	.	ID=LDENG00029000;Name=LDENG00029000;Note=Protein of unknown function;
scaffold1317_size249310_147231_249310	maker	mRNA	99670	101413	.	-	.	ID=LDENT00029000;Parent=LDENG00029000;Name=LDENT00029000;Note=Protein of unknown function;
scaffold1317_size249310_147231_249310	maker	exon	99670	100960	.	-	.	ID=LDENT00029000:1;Parent=LDENT00029000;
scaffold1317_size249310_147231_249310	maker	exon	101044	101141	.	-	.	ID=LDENT00029000:2;Parent=LDENT00029000;
scaffold1317_size249310_147231_249310	maker	exon	101232	101413	.	-	.	ID=LDENT00029000:3;Parent=LDENT00029000;
scaffold1317_size249310_147231_249310	maker	CDS	101232	101413	.	-	0	ID=LDENT00029000:cds;Parent=LDENT00029000;
scaffold1317_size249310_147231_249310	maker	CDS	101126	101141	.	-	1	ID=LDENT00029000:cds;Parent=LDENT00029000;
scaffold1317_size249310_147231_249310	maker	three_prime_UTR	101044	101125	.	-	.	ID=LDENT00029000:three_prime_utr;Parent=LDENT00029000;
scaffold1317_size249310_147231_249310	maker	three_prime_UTR	99670	100960	.	-	.	ID=LDENT00029000:three_prime_utr;Parent=LDENT00029000;
scaffold1317_size249310_147231_249310	maker	gene	101831	102165	.	-	.	ID=LDENG00029010;Name=LDENG00029010;Note=Protein of unknown function;
scaffold1317_size249310_147231_249310	maker	mRNA	101831	102165	.	-	.	ID=LDENT00029010;Parent=LDENG00029010;Name=LDENT00029010;Note=Protein of unknown function;
scaffold1317_size249310_147231_249310	maker	exon	101831	101932	.	-	.	ID=LDENT00029010:1;Parent=LDENT00029010;
scaffold1317_size249310_147231_249310	maker	exon	102037	102165	.	-	.	ID=LDENT00029010:2;Parent=LDENT00029010;
scaffold1317_size249310_147231_249310	maker	CDS	102037	102165	.	-	0	ID=LDENT00029010:cds;Parent=LDENT00029010;
scaffold1317_size249310_147231_249310	maker	CDS	101831	101932	.	-	0	ID=LDENT00029010:cds;Parent=LDENT00029010;
scaffold1319_size80450	maker	gene	8435	47679	.	+	.	ID=LDENG00029130;Name=LDENG00029130;Note=Similar to NKAIN2: Sodium/potassium-transporting ATPase subunit beta-1-interacting protein 2 (Homo sapiens OX%3D9606);
scaffold1319_size80450	maker	mRNA	8435	47679	.	+	.	ID=LDENT00029130;Parent=LDENG00029130;Name=LDENT00029130;Note=Similar to NKAIN2: Sodium/potassium-transporting ATPase subunit beta-1-interacting protein 2 (Homo sapiens OX%3D9606);
scaffold1319_size80450	maker	exon	8435	8572	.	+	.	ID=LDENT00029130:1;Parent=LDENT00029130;
scaffold1319_size80450	maker	exon	9585	9665	.	+	.	ID=LDENT00029130:2;Parent=LDENT00029130;
scaffold1319_size80450	maker	exon	25271	25471	.	+	.	ID=LDENT00029130:3;Parent=LDENT00029130;
scaffold1319_size80450	maker	exon	34554	34614	.	+	.	ID=LDENT00029130:4;Parent=LDENT00029130;
scaffold1319_size80450	maker	exon	40566	40647	.	+	.	ID=LDENT00029130:5;Parent=LDENT00029130;
scaffold1319_size80450	maker	exon	44188	47679	.	+	.	ID=LDENT00029130:6;Parent=LDENT00029130;
scaffold1319_size80450	maker	CDS	8435	8572	.	+	0	ID=LDENT00029130:cds;Parent=LDENT00029130;
scaffold1319_size80450	maker	CDS	9585	9665	.	+	0	ID=LDENT00029130:cds;Parent=LDENT00029130;
scaffold1319_size80450	maker	CDS	25271	25471	.	+	0	ID=LDENT00029130:cds;Parent=LDENT00029130;
scaffold1319_size80450	maker	CDS	34554	34614	.	+	0	ID=LDENT00029130:cds;Parent=LDENT00029130;
scaffold1319_size80450	maker	CDS	40566	40647	.	+	2	ID=LDENT00029130:cds;Parent=LDENT00029130;
scaffold1319_size80450	maker	CDS	44188	44197	.	+	1	ID=LDENT00029130:cds;Parent=LDENT00029130;
scaffold1319_size80450	maker	three_prime_UTR	44198	47679	.	+	.	ID=LDENT00029130:three_prime_utr;Parent=LDENT00029130;
scaffold1319_size80450	maker	gene	58670	63165	.	+	.	ID=LDENG00029140;Name=LDENG00029140;Note=Similar to OPN5: Opsin-5 (Homo sapiens OX%3D9606);
scaffold1319_size80450	maker	mRNA	58670	63165	.	+	.	ID=LDENT00029140;Parent=LDENG00029140;Name=LDENT00029140;Note=Similar to OPN5: Opsin-5 (Homo sapiens OX%3D9606);
scaffold1319_size80450	maker	exon	58670	58724	.	+	.	ID=LDENT00029140:1;Parent=LDENT00029140;
scaffold1319_size80450	maker	exon	59810	60103	.	+	.	ID=LDENT00029140:2;Parent=LDENT00029140;
scaffold1319_size80450	maker	exon	61040	61365	.	+	.	ID=LDENT00029140:3;Parent=LDENT00029140;
scaffold1319_size80450	maker	exon	62797	63165	.	+	.	ID=LDENT00029140:4;Parent=LDENT00029140;
scaffold1319_size80450	maker	CDS	58670	58724	.	+	0	ID=LDENT00029140:cds;Parent=LDENT00029140;
scaffold1319_size80450	maker	CDS	59810	60103	.	+	2	ID=LDENT00029140:cds;Parent=LDENT00029140;
scaffold1319_size80450	maker	CDS	61040	61365	.	+	2	ID=LDENT00029140:cds;Parent=LDENT00029140;
scaffold1319_size80450	maker	CDS	62797	63165	.	+	0	ID=LDENT00029140:cds;Parent=LDENT00029140;
scaffold1319_size80450	maker	gene	74377	79389	.	+	.	ID=LDENG00029150;Name=LDENG00029150;Note=Similar to Opn5: Opsin-5 (Mus musculus OX%3D10090);
scaffold1319_size80450	maker	mRNA	74377	79389	.	+	.	ID=LDENT00029150;Parent=LDENG00029150;Name=LDENT00029150;Note=Similar to Opn5: Opsin-5 (Mus musculus OX%3D10090);
scaffold1319_size80450	maker	exon	74377	74446	.	+	.	ID=LDENT00029150:1;Parent=LDENT00029150;
scaffold1319_size80450	maker	exon	78053	78346	.	+	.	ID=LDENT00029150:2;Parent=LDENT00029150;
scaffold1319_size80450	maker	exon	79058	79389	.	+	.	ID=LDENT00029150:3;Parent=LDENT00029150;
scaffold1319_size80450	maker	CDS	74377	74446	.	+	0	ID=LDENT00029150:cds;Parent=LDENT00029150;
scaffold1319_size80450	maker	CDS	78053	78346	.	+	2	ID=LDENT00029150:cds;Parent=LDENT00029150;
scaffold1319_size80450	maker	CDS	79058	79389	.	+	2	ID=LDENT00029150:cds;Parent=LDENT00029150;
scaffold1316_size80482	maker	gene	55558	59029	.	-	.	ID=LDENG00028860;Name=LDENG00028860;Note=Similar to aldh8a1: 2-aminomuconic semialdehyde dehydrogenase (Danio rerio OX%3D7955);
scaffold1316_size80482	maker	mRNA	55558	59029	.	-	.	ID=LDENT00028860;Parent=LDENG00028860;Name=LDENT00028860;Note=Similar to aldh8a1: 2-aminomuconic semialdehyde dehydrogenase (Danio rerio OX%3D7955);
scaffold1316_size80482	maker	exon	55558	56010	.	-	.	ID=LDENT00028860:1;Parent=LDENT00028860;
scaffold1316_size80482	maker	exon	56101	56262	.	-	.	ID=LDENT00028860:2;Parent=LDENT00028860;
scaffold1316_size80482	maker	exon	56501	56757	.	-	.	ID=LDENT00028860:3;Parent=LDENT00028860;
scaffold1316_size80482	maker	exon	56920	57069	.	-	.	ID=LDENT00028860:4;Parent=LDENT00028860;
scaffold1316_size80482	maker	exon	57166	57321	.	-	.	ID=LDENT00028860:5;Parent=LDENT00028860;
scaffold1316_size80482	maker	exon	57733	57880	.	-	.	ID=LDENT00028860:6;Parent=LDENT00028860;
scaffold1316_size80482	maker	exon	58800	59029	.	-	.	ID=LDENT00028860:7;Parent=LDENT00028860;
scaffold1316_size80482	maker	five_prime_UTR	58947	59029	.	-	.	ID=LDENT00028860:five_prime_utr;Parent=LDENT00028860;
scaffold1316_size80482	maker	CDS	58800	58946	.	-	0	ID=LDENT00028860:cds;Parent=LDENT00028860;
scaffold1316_size80482	maker	CDS	57733	57880	.	-	0	ID=LDENT00028860:cds;Parent=LDENT00028860;
scaffold1316_size80482	maker	CDS	57166	57321	.	-	2	ID=LDENT00028860:cds;Parent=LDENT00028860;
scaffold1316_size80482	maker	CDS	56920	57069	.	-	2	ID=LDENT00028860:cds;Parent=LDENT00028860;
scaffold1316_size80482	maker	CDS	56501	56757	.	-	2	ID=LDENT00028860:cds;Parent=LDENT00028860;
scaffold1316_size80482	maker	CDS	56101	56262	.	-	0	ID=LDENT00028860:cds;Parent=LDENT00028860;
scaffold1316_size80482	maker	CDS	55558	56010	.	-	0	ID=LDENT00028860:cds;Parent=LDENT00028860;
scaffold1316_size80482	maker	gene	59494	80051	.	-	.	ID=LDENG00028870;Name=LDENG00028870;Note=Similar to HBS1L: HBS1-like protein (Homo sapiens OX%3D9606);
scaffold1316_size80482	maker	mRNA	59494	80051	.	-	.	ID=LDENT00028870;Parent=LDENG00028870;Name=LDENT00028870;Note=Similar to HBS1L: HBS1-like protein (Homo sapiens OX%3D9606);
scaffold1316_size80482	maker	exon	59494	61449	.	-	.	ID=LDENT00028870:1;Parent=LDENT00028870;
scaffold1316_size80482	maker	exon	61906	62050	.	-	.	ID=LDENT00028870:2;Parent=LDENT00028870;
scaffold1316_size80482	maker	exon	62209	62309	.	-	.	ID=LDENT00028870:3;Parent=LDENT00028870;
scaffold1316_size80482	maker	exon	62478	62586	.	-	.	ID=LDENT00028870:4;Parent=LDENT00028870;
scaffold1316_size80482	maker	exon	62752	62842	.	-	.	ID=LDENT00028870:5;Parent=LDENT00028870;
scaffold1316_size80482	maker	exon	63149	63253	.	-	.	ID=LDENT00028870:6;Parent=LDENT00028870;
scaffold1316_size80482	maker	exon	63334	63402	.	-	.	ID=LDENT00028870:7;Parent=LDENT00028870;
scaffold1316_size80482	maker	exon	63911	64028	.	-	.	ID=LDENT00028870:8;Parent=LDENT00028870;
scaffold1316_size80482	maker	exon	64184	64258	.	-	.	ID=LDENT00028870:9;Parent=LDENT00028870;
scaffold1316_size80482	maker	exon	64667	64813	.	-	.	ID=LDENT00028870:10;Parent=LDENT00028870;
scaffold1316_size80482	maker	exon	66230	66347	.	-	.	ID=LDENT00028870:11;Parent=LDENT00028870;
scaffold1316_size80482	maker	exon	66967	67132	.	-	.	ID=LDENT00028870:12;Parent=LDENT00028870;
scaffold1316_size80482	maker	exon	68425	68666	.	-	.	ID=LDENT00028870:13;Parent=LDENT00028870;
scaffold1316_size80482	maker	exon	68847	68958	.	-	.	ID=LDENT00028870:14;Parent=LDENT00028870;
scaffold1316_size80482	maker	exon	78364	78627	.	-	.	ID=LDENT00028870:15;Parent=LDENT00028870;
scaffold1316_size80482	maker	exon	78769	78900	.	-	.	ID=LDENT00028870:16;Parent=LDENT00028870;
scaffold1316_size80482	maker	exon	79223	79288	.	-	.	ID=LDENT00028870:17;Parent=LDENT00028870;
scaffold1316_size80482	maker	exon	79901	80051	.	-	.	ID=LDENT00028870:18;Parent=LDENT00028870;
scaffold1316_size80482	maker	five_prime_UTR	79944	80051	.	-	.	ID=LDENT00028870:five_prime_utr;Parent=LDENT00028870;
scaffold1316_size80482	maker	CDS	79901	79943	.	-	0	ID=LDENT00028870:cds;Parent=LDENT00028870;
scaffold1316_size80482	maker	CDS	79223	79288	.	-	2	ID=LDENT00028870:cds;Parent=LDENT00028870;
scaffold1316_size80482	maker	CDS	78769	78900	.	-	2	ID=LDENT00028870:cds;Parent=LDENT00028870;
scaffold1316_size80482	maker	CDS	78364	78627	.	-	2	ID=LDENT00028870:cds;Parent=LDENT00028870;
scaffold1316_size80482	maker	CDS	68847	68958	.	-	2	ID=LDENT00028870:cds;Parent=LDENT00028870;
scaffold1316_size80482	maker	CDS	68425	68666	.	-	1	ID=LDENT00028870:cds;Parent=LDENT00028870;
scaffold1316_size80482	maker	CDS	66967	67132	.	-	2	ID=LDENT00028870:cds;Parent=LDENT00028870;
scaffold1316_size80482	maker	CDS	66230	66347	.	-	1	ID=LDENT00028870:cds;Parent=LDENT00028870;
scaffold1316_size80482	maker	CDS	64667	64813	.	-	0	ID=LDENT00028870:cds;Parent=LDENT00028870;
scaffold1316_size80482	maker	CDS	64184	64258	.	-	0	ID=LDENT00028870:cds;Parent=LDENT00028870;
scaffold1316_size80482	maker	CDS	63911	64028	.	-	0	ID=LDENT00028870:cds;Parent=LDENT00028870;
scaffold1316_size80482	maker	CDS	63334	63402	.	-	2	ID=LDENT00028870:cds;Parent=LDENT00028870;
scaffold1316_size80482	maker	CDS	63149	63253	.	-	2	ID=LDENT00028870:cds;Parent=LDENT00028870;
scaffold1316_size80482	maker	CDS	62752	62842	.	-	2	ID=LDENT00028870:cds;Parent=LDENT00028870;
scaffold1316_size80482	maker	CDS	62478	62586	.	-	1	ID=LDENT00028870:cds;Parent=LDENT00028870;
scaffold1316_size80482	maker	CDS	62209	62309	.	-	0	ID=LDENT00028870:cds;Parent=LDENT00028870;
scaffold1316_size80482	maker	CDS	61906	62050	.	-	1	ID=LDENT00028870:cds;Parent=LDENT00028870;
scaffold1316_size80482	maker	CDS	61438	61449	.	-	0	ID=LDENT00028870:cds;Parent=LDENT00028870;
scaffold1316_size80482	maker	three_prime_UTR	59494	61437	.	-	.	ID=LDENT00028870:three_prime_utr;Parent=LDENT00028870;
scaffold1318_size115216	maker	gene	21553	26469	.	+	.	ID=LDENG00029050;Name=LDENG00029050;Note=Similar to szrd1: SUZ domain-containing protein 1 (Danio rerio OX%3D7955);
scaffold1318_size115216	maker	mRNA	21553	26469	.	+	.	ID=LDENT00029050;Parent=LDENG00029050;Name=LDENT00029050;Note=Similar to szrd1: SUZ domain-containing protein 1 (Danio rerio OX%3D7955);
scaffold1318_size115216	maker	exon	21553	21600	.	+	.	ID=LDENT00029050:1;Parent=LDENT00029050;
scaffold1318_size115216	maker	exon	22977	23026	.	+	.	ID=LDENT00029050:2;Parent=LDENT00029050;
scaffold1318_size115216	maker	exon	23563	23832	.	+	.	ID=LDENT00029050:3;Parent=LDENT00029050;
scaffold1318_size115216	maker	exon	26355	26469	.	+	.	ID=LDENT00029050:4;Parent=LDENT00029050;
scaffold1318_size115216	maker	CDS	21553	21600	.	+	0	ID=LDENT00029050:cds;Parent=LDENT00029050;
scaffold1318_size115216	maker	CDS	22977	23026	.	+	0	ID=LDENT00029050:cds;Parent=LDENT00029050;
scaffold1318_size115216	maker	CDS	23563	23832	.	+	1	ID=LDENT00029050:cds;Parent=LDENT00029050;
scaffold1318_size115216	maker	CDS	26355	26469	.	+	1	ID=LDENT00029050:cds;Parent=LDENT00029050;
scaffold1318_size115216	maker	gene	62390	75274	.	+	.	ID=LDENG00029080;Name=LDENG00029080;Note=Similar to atad3: ATPase family AAA domain-containing protein 3 (Xenopus tropicalis OX%3D8364);
scaffold1318_size115216	maker	mRNA	62390	75274	.	+	.	ID=LDENT00029080;Parent=LDENG00029080;Name=LDENT00029080;Note=Similar to atad3: ATPase family AAA domain-containing protein 3 (Xenopus tropicalis OX%3D8364);
scaffold1318_size115216	maker	exon	62390	62585	.	+	.	ID=LDENT00029080:1;Parent=LDENT00029080;
scaffold1318_size115216	maker	exon	64359	64435	.	+	.	ID=LDENT00029080:2;Parent=LDENT00029080;
scaffold1318_size115216	maker	exon	64560	64661	.	+	.	ID=LDENT00029080:3;Parent=LDENT00029080;
scaffold1318_size115216	maker	exon	64830	64889	.	+	.	ID=LDENT00029080:4;Parent=LDENT00029080;
scaffold1318_size115216	maker	exon	64974	65043	.	+	.	ID=LDENT00029080:5;Parent=LDENT00029080;
scaffold1318_size115216	maker	exon	66571	66736	.	+	.	ID=LDENT00029080:6;Parent=LDENT00029080;
scaffold1318_size115216	maker	exon	66898	66912	.	+	.	ID=LDENT00029080:7;Parent=LDENT00029080;
scaffold1318_size115216	maker	exon	66998	67034	.	+	.	ID=LDENT00029080:8;Parent=LDENT00029080;
scaffold1318_size115216	maker	exon	67159	67314	.	+	.	ID=LDENT00029080:9;Parent=LDENT00029080;
scaffold1318_size115216	maker	exon	68121	68177	.	+	.	ID=LDENT00029080:10;Parent=LDENT00029080;
scaffold1318_size115216	maker	exon	68276	68401	.	+	.	ID=LDENT00029080:11;Parent=LDENT00029080;
scaffold1318_size115216	maker	exon	68933	69057	.	+	.	ID=LDENT00029080:12;Parent=LDENT00029080;
scaffold1318_size115216	maker	exon	70256	70307	.	+	.	ID=LDENT00029080:13;Parent=LDENT00029080;
scaffold1318_size115216	maker	exon	70400	70470	.	+	.	ID=LDENT00029080:14;Parent=LDENT00029080;
scaffold1318_size115216	maker	exon	70578	70745	.	+	.	ID=LDENT00029080:15;Parent=LDENT00029080;
scaffold1318_size115216	maker	exon	72091	72199	.	+	.	ID=LDENT00029080:16;Parent=LDENT00029080;
scaffold1318_size115216	maker	exon	72294	75274	.	+	.	ID=LDENT00029080:17;Parent=LDENT00029080;
scaffold1318_size115216	maker	CDS	62390	62585	.	+	0	ID=LDENT00029080:cds;Parent=LDENT00029080;
scaffold1318_size115216	maker	CDS	64359	64435	.	+	2	ID=LDENT00029080:cds;Parent=LDENT00029080;
scaffold1318_size115216	maker	CDS	64560	64661	.	+	0	ID=LDENT00029080:cds;Parent=LDENT00029080;
scaffold1318_size115216	maker	CDS	64830	64889	.	+	0	ID=LDENT00029080:cds;Parent=LDENT00029080;
scaffold1318_size115216	maker	CDS	64974	65043	.	+	0	ID=LDENT00029080:cds;Parent=LDENT00029080;
scaffold1318_size115216	maker	CDS	66571	66736	.	+	2	ID=LDENT00029080:cds;Parent=LDENT00029080;
scaffold1318_size115216	maker	CDS	66898	66912	.	+	1	ID=LDENT00029080:cds;Parent=LDENT00029080;
scaffold1318_size115216	maker	CDS	66998	67034	.	+	1	ID=LDENT00029080:cds;Parent=LDENT00029080;
scaffold1318_size115216	maker	CDS	67159	67314	.	+	0	ID=LDENT00029080:cds;Parent=LDENT00029080;
scaffold1318_size115216	maker	CDS	68121	68177	.	+	0	ID=LDENT00029080:cds;Parent=LDENT00029080;
scaffold1318_size115216	maker	CDS	68276	68401	.	+	0	ID=LDENT00029080:cds;Parent=LDENT00029080;
scaffold1318_size115216	maker	CDS	68933	69057	.	+	0	ID=LDENT00029080:cds;Parent=LDENT00029080;
scaffold1318_size115216	maker	CDS	70256	70307	.	+	1	ID=LDENT00029080:cds;Parent=LDENT00029080;
scaffold1318_size115216	maker	CDS	70400	70470	.	+	0	ID=LDENT00029080:cds;Parent=LDENT00029080;
scaffold1318_size115216	maker	CDS	70578	70745	.	+	1	ID=LDENT00029080:cds;Parent=LDENT00029080;
scaffold1318_size115216	maker	CDS	72091	72199	.	+	1	ID=LDENT00029080:cds;Parent=LDENT00029080;
scaffold1318_size115216	maker	CDS	72294	73910	.	+	0	ID=LDENT00029080:cds;Parent=LDENT00029080;
scaffold1318_size115216	maker	three_prime_UTR	73911	75274	.	+	.	ID=LDENT00029080:three_prime_utr;Parent=LDENT00029080;
scaffold1318_size115216	maker	gene	96736	104819	.	+	.	ID=LDENG00029100;Name=LDENG00029100;Note=Similar to Otud3: OTU domain-containing protein 3 (Mus musculus OX%3D10090);
scaffold1318_size115216	maker	mRNA	96736	104819	.	+	.	ID=LDENT00029100;Parent=LDENG00029100;Name=LDENT00029100;Note=Similar to Otud3: OTU domain-containing protein 3 (Mus musculus OX%3D10090);
scaffold1318_size115216	maker	exon	96736	96825	.	+	.	ID=LDENT00029100:1;Parent=LDENT00029100;
scaffold1318_size115216	maker	exon	98079	98382	.	+	.	ID=LDENT00029100:2;Parent=LDENT00029100;
scaffold1318_size115216	maker	exon	98891	99039	.	+	.	ID=LDENT00029100:3;Parent=LDENT00029100;
scaffold1318_size115216	maker	exon	100760	100872	.	+	.	ID=LDENT00029100:4;Parent=LDENT00029100;
scaffold1318_size115216	maker	exon	100955	101077	.	+	.	ID=LDENT00029100:5;Parent=LDENT00029100;
scaffold1318_size115216	maker	exon	102020	102152	.	+	.	ID=LDENT00029100:6;Parent=LDENT00029100;
scaffold1318_size115216	maker	exon	103467	103639	.	+	.	ID=LDENT00029100:7;Parent=LDENT00029100;
scaffold1318_size115216	maker	exon	104071	104819	.	+	.	ID=LDENT00029100:8;Parent=LDENT00029100;
scaffold1318_size115216	maker	five_prime_UTR	96736	96825	.	+	.	ID=LDENT00029100:five_prime_utr;Parent=LDENT00029100;
scaffold1318_size115216	maker	five_prime_UTR	98079	98176	.	+	.	ID=LDENT00029100:five_prime_utr;Parent=LDENT00029100;
scaffold1318_size115216	maker	CDS	98177	98382	.	+	0	ID=LDENT00029100:cds;Parent=LDENT00029100;
scaffold1318_size115216	maker	CDS	98891	99039	.	+	1	ID=LDENT00029100:cds;Parent=LDENT00029100;
scaffold1318_size115216	maker	CDS	100760	100872	.	+	2	ID=LDENT00029100:cds;Parent=LDENT00029100;
scaffold1318_size115216	maker	CDS	100955	101077	.	+	0	ID=LDENT00029100:cds;Parent=LDENT00029100;
scaffold1318_size115216	maker	CDS	102020	102152	.	+	0	ID=LDENT00029100:cds;Parent=LDENT00029100;
scaffold1318_size115216	maker	CDS	103467	103639	.	+	2	ID=LDENT00029100:cds;Parent=LDENT00029100;
scaffold1318_size115216	maker	CDS	104071	104235	.	+	0	ID=LDENT00029100:cds;Parent=LDENT00029100;
scaffold1318_size115216	maker	three_prime_UTR	104236	104819	.	+	.	ID=LDENT00029100:three_prime_utr;Parent=LDENT00029100;
scaffold1318_size115216	maker	gene	23	11768	.	-	.	ID=LDENG00029030;Name=LDENG00029030;Note=Similar to Spen: Msx2-interacting protein (Mus musculus OX%3D10090);
scaffold1318_size115216	maker	mRNA	23	11768	.	-	.	ID=LDENT00029030;Parent=LDENG00029030;Name=LDENT00029030;Note=Similar to Spen: Msx2-interacting protein (Mus musculus OX%3D10090);
scaffold1318_size115216	maker	exon	23	635	.	-	.	ID=LDENT00029030:1;Parent=LDENT00029030;
scaffold1318_size115216	maker	exon	5978	6001	.	-	.	ID=LDENT00029030:2;Parent=LDENT00029030;
scaffold1318_size115216	maker	exon	7804	8124	.	-	.	ID=LDENT00029030:3;Parent=LDENT00029030;
scaffold1318_size115216	maker	exon	11491	11768	.	-	.	ID=LDENT00029030:4;Parent=LDENT00029030;
scaffold1318_size115216	maker	five_prime_UTR	11574	11768	.	-	.	ID=LDENT00029030:five_prime_utr;Parent=LDENT00029030;
scaffold1318_size115216	maker	CDS	11491	11573	.	-	0	ID=LDENT00029030:cds;Parent=LDENT00029030;
scaffold1318_size115216	maker	CDS	7804	8124	.	-	1	ID=LDENT00029030:cds;Parent=LDENT00029030;
scaffold1318_size115216	maker	CDS	5978	6001	.	-	1	ID=LDENT00029030:cds;Parent=LDENT00029030;
scaffold1318_size115216	maker	CDS	23	635	.	-	1	ID=LDENT00029030:cds;Parent=LDENT00029030;
scaffold1318_size115216	maker	gene	16537	19424	.	-	.	ID=LDENG00029040;Name=LDENG00029040;Note=Similar to tmem82: Transmembrane protein 82 (Xenopus laevis OX%3D8355);
scaffold1318_size115216	maker	mRNA	16537	19424	.	-	.	ID=LDENT00029040;Parent=LDENG00029040;Name=LDENT00029040;Note=Similar to tmem82: Transmembrane protein 82 (Xenopus laevis OX%3D8355);
scaffold1318_size115216	maker	exon	16537	16626	.	-	.	ID=LDENT00029040:1;Parent=LDENT00029040;
scaffold1318_size115216	maker	exon	17448	17635	.	-	.	ID=LDENT00029040:2;Parent=LDENT00029040;
scaffold1318_size115216	maker	exon	17972	18386	.	-	.	ID=LDENT00029040:3;Parent=LDENT00029040;
scaffold1318_size115216	maker	exon	18736	18934	.	-	.	ID=LDENT00029040:4;Parent=LDENT00029040;
scaffold1318_size115216	maker	exon	19134	19206	.	-	.	ID=LDENT00029040:5;Parent=LDENT00029040;
scaffold1318_size115216	maker	exon	19340	19424	.	-	.	ID=LDENT00029040:6;Parent=LDENT00029040;
scaffold1318_size115216	maker	CDS	19340	19424	.	-	0	ID=LDENT00029040:cds;Parent=LDENT00029040;
scaffold1318_size115216	maker	CDS	19134	19206	.	-	2	ID=LDENT00029040:cds;Parent=LDENT00029040;
scaffold1318_size115216	maker	CDS	18736	18934	.	-	1	ID=LDENT00029040:cds;Parent=LDENT00029040;
scaffold1318_size115216	maker	CDS	17972	18386	.	-	0	ID=LDENT00029040:cds;Parent=LDENT00029040;
scaffold1318_size115216	maker	CDS	17448	17635	.	-	2	ID=LDENT00029040:cds;Parent=LDENT00029040;
scaffold1318_size115216	maker	CDS	16537	16626	.	-	0	ID=LDENT00029040:cds;Parent=LDENT00029040;
scaffold1318_size115216	maker	gene	29526	53114	.	-	.	ID=LDENG00029060;Name=LDENG00029060;Note=Similar to ATP13A2: Cation-transporting ATPase 13A2 (Homo sapiens OX%3D9606);
scaffold1318_size115216	maker	mRNA	29526	53114	.	-	.	ID=LDENT00029060;Parent=LDENG00029060;Name=LDENT00029060;Note=Similar to ATP13A2: Cation-transporting ATPase 13A2 (Homo sapiens OX%3D9606);
scaffold1318_size115216	maker	exon	29526	30605	.	-	.	ID=LDENT00029060:1;Parent=LDENT00029060;
scaffold1318_size115216	maker	exon	31584	31756	.	-	.	ID=LDENT00029060:2;Parent=LDENT00029060;
scaffold1318_size115216	maker	exon	31952	32103	.	-	.	ID=LDENT00029060:3;Parent=LDENT00029060;
scaffold1318_size115216	maker	exon	32972	33195	.	-	.	ID=LDENT00029060:4;Parent=LDENT00029060;
scaffold1318_size115216	maker	exon	33671	33767	.	-	.	ID=LDENT00029060:5;Parent=LDENT00029060;
scaffold1318_size115216	maker	exon	34616	34768	.	-	.	ID=LDENT00029060:6;Parent=LDENT00029060;
scaffold1318_size115216	maker	exon	36500	36579	.	-	.	ID=LDENT00029060:7;Parent=LDENT00029060;
scaffold1318_size115216	maker	exon	36809	36901	.	-	.	ID=LDENT00029060:8;Parent=LDENT00029060;
scaffold1318_size115216	maker	exon	37219	37397	.	-	.	ID=LDENT00029060:9;Parent=LDENT00029060;
scaffold1318_size115216	maker	exon	37480	37604	.	-	.	ID=LDENT00029060:10;Parent=LDENT00029060;
scaffold1318_size115216	maker	exon	37839	37950	.	-	.	ID=LDENT00029060:11;Parent=LDENT00029060;
scaffold1318_size115216	maker	exon	38080	38233	.	-	.	ID=LDENT00029060:12;Parent=LDENT00029060;
scaffold1318_size115216	maker	exon	38987	39097	.	-	.	ID=LDENT00029060:13;Parent=LDENT00029060;
scaffold1318_size115216	maker	exon	40036	40242	.	-	.	ID=LDENT00029060:14;Parent=LDENT00029060;
scaffold1318_size115216	maker	exon	40315	40503	.	-	.	ID=LDENT00029060:15;Parent=LDENT00029060;
scaffold1318_size115216	maker	exon	41861	41907	.	-	.	ID=LDENT00029060:16;Parent=LDENT00029060;
scaffold1318_size115216	maker	exon	42047	42157	.	-	.	ID=LDENT00029060:17;Parent=LDENT00029060;
scaffold1318_size115216	maker	exon	43313	43474	.	-	.	ID=LDENT00029060:18;Parent=LDENT00029060;
scaffold1318_size115216	maker	exon	44308	44439	.	-	.	ID=LDENT00029060:19;Parent=LDENT00029060;
scaffold1318_size115216	maker	exon	45709	45775	.	-	.	ID=LDENT00029060:20;Parent=LDENT00029060;
scaffold1318_size115216	maker	exon	45870	46004	.	-	.	ID=LDENT00029060:21;Parent=LDENT00029060;
scaffold1318_size115216	maker	exon	46113	46182	.	-	.	ID=LDENT00029060:22;Parent=LDENT00029060;
scaffold1318_size115216	maker	exon	46263	46340	.	-	.	ID=LDENT00029060:23;Parent=LDENT00029060;
scaffold1318_size115216	maker	exon	47643	47722	.	-	.	ID=LDENT00029060:24;Parent=LDENT00029060;
scaffold1318_size115216	maker	exon	47813	47879	.	-	.	ID=LDENT00029060:25;Parent=LDENT00029060;
scaffold1318_size115216	maker	exon	47965	48023	.	-	.	ID=LDENT00029060:26;Parent=LDENT00029060;
scaffold1318_size115216	maker	exon	49336	49550	.	-	.	ID=LDENT00029060:27;Parent=LDENT00029060;
scaffold1318_size115216	maker	exon	50422	50498	.	-	.	ID=LDENT00029060:28;Parent=LDENT00029060;
scaffold1318_size115216	maker	exon	53081	53114	.	-	.	ID=LDENT00029060:29;Parent=LDENT00029060;
scaffold1318_size115216	maker	five_prime_UTR	53089	53114	.	-	.	ID=LDENT00029060:five_prime_utr;Parent=LDENT00029060;
scaffold1318_size115216	maker	CDS	53081	53088	.	-	0	ID=LDENT00029060:cds;Parent=LDENT00029060;
scaffold1318_size115216	maker	CDS	50422	50498	.	-	1	ID=LDENT00029060:cds;Parent=LDENT00029060;
scaffold1318_size115216	maker	CDS	49336	49550	.	-	2	ID=LDENT00029060:cds;Parent=LDENT00029060;
scaffold1318_size115216	maker	CDS	47965	48023	.	-	0	ID=LDENT00029060:cds;Parent=LDENT00029060;
scaffold1318_size115216	maker	CDS	47813	47879	.	-	1	ID=LDENT00029060:cds;Parent=LDENT00029060;
scaffold1318_size115216	maker	CDS	47643	47722	.	-	0	ID=LDENT00029060:cds;Parent=LDENT00029060;
scaffold1318_size115216	maker	CDS	46263	46340	.	-	1	ID=LDENT00029060:cds;Parent=LDENT00029060;
scaffold1318_size115216	maker	CDS	46113	46182	.	-	1	ID=LDENT00029060:cds;Parent=LDENT00029060;
scaffold1318_size115216	maker	CDS	45870	46004	.	-	0	ID=LDENT00029060:cds;Parent=LDENT00029060;
scaffold1318_size115216	maker	CDS	45709	45775	.	-	0	ID=LDENT00029060:cds;Parent=LDENT00029060;
scaffold1318_size115216	maker	CDS	44308	44439	.	-	2	ID=LDENT00029060:cds;Parent=LDENT00029060;
scaffold1318_size115216	maker	CDS	43313	43474	.	-	2	ID=LDENT00029060:cds;Parent=LDENT00029060;
scaffold1318_size115216	maker	CDS	42047	42157	.	-	2	ID=LDENT00029060:cds;Parent=LDENT00029060;
scaffold1318_size115216	maker	CDS	41861	41907	.	-	2	ID=LDENT00029060:cds;Parent=LDENT00029060;
scaffold1318_size115216	maker	CDS	40315	40503	.	-	0	ID=LDENT00029060:cds;Parent=LDENT00029060;
scaffold1318_size115216	maker	CDS	40036	40242	.	-	0	ID=LDENT00029060:cds;Parent=LDENT00029060;
scaffold1318_size115216	maker	CDS	38987	39097	.	-	0	ID=LDENT00029060:cds;Parent=LDENT00029060;
scaffold1318_size115216	maker	CDS	38080	38233	.	-	0	ID=LDENT00029060:cds;Parent=LDENT00029060;
scaffold1318_size115216	maker	CDS	37839	37950	.	-	2	ID=LDENT00029060:cds;Parent=LDENT00029060;
scaffold1318_size115216	maker	CDS	37480	37604	.	-	1	ID=LDENT00029060:cds;Parent=LDENT00029060;
scaffold1318_size115216	maker	CDS	37219	37397	.	-	2	ID=LDENT00029060:cds;Parent=LDENT00029060;
scaffold1318_size115216	maker	CDS	36809	36901	.	-	0	ID=LDENT00029060:cds;Parent=LDENT00029060;
scaffold1318_size115216	maker	CDS	36500	36579	.	-	0	ID=LDENT00029060:cds;Parent=LDENT00029060;
scaffold1318_size115216	maker	CDS	34616	34768	.	-	1	ID=LDENT00029060:cds;Parent=LDENT00029060;
scaffold1318_size115216	maker	CDS	33671	33767	.	-	1	ID=LDENT00029060:cds;Parent=LDENT00029060;
scaffold1318_size115216	maker	CDS	32972	33195	.	-	0	ID=LDENT00029060:cds;Parent=LDENT00029060;
scaffold1318_size115216	maker	CDS	31952	32103	.	-	1	ID=LDENT00029060:cds;Parent=LDENT00029060;
scaffold1318_size115216	maker	CDS	31584	31756	.	-	2	ID=LDENT00029060:cds;Parent=LDENT00029060;
scaffold1318_size115216	maker	CDS	30447	30605	.	-	0	ID=LDENT00029060:cds;Parent=LDENT00029060;
scaffold1318_size115216	maker	three_prime_UTR	29526	30446	.	-	.	ID=LDENT00029060:three_prime_utr;Parent=LDENT00029060;
scaffold1318_size115216	maker	gene	55935	61095	.	-	.	ID=LDENG00029070;Name=LDENG00029070;Note=Similar to sdhb: Succinate dehydrogenase [ubiquinone] iron-sulfur subunit%2C mitochondrial (Danio rerio OX%3D7955);
scaffold1318_size115216	maker	mRNA	55935	61095	.	-	.	ID=LDENT00029070;Parent=LDENG00029070;Name=LDENT00029070;Note=Similar to sdhb: Succinate dehydrogenase [ubiquinone] iron-sulfur subunit%2C mitochondrial (Danio rerio OX%3D7955);
scaffold1318_size115216	maker	exon	55935	57153	.	-	.	ID=LDENT00029070:1;Parent=LDENT00029070;
scaffold1318_size115216	maker	exon	57231	57353	.	-	.	ID=LDENT00029070:2;Parent=LDENT00029070;
scaffold1318_size115216	maker	exon	58066	58167	.	-	.	ID=LDENT00029070:3;Parent=LDENT00029070;
scaffold1318_size115216	maker	exon	58971	59087	.	-	.	ID=LDENT00029070:4;Parent=LDENT00029070;
scaffold1318_size115216	maker	exon	59197	59333	.	-	.	ID=LDENT00029070:5;Parent=LDENT00029070;
scaffold1318_size115216	maker	exon	59482	59567	.	-	.	ID=LDENT00029070:6;Parent=LDENT00029070;
scaffold1318_size115216	maker	exon	59667	59800	.	-	.	ID=LDENT00029070:7;Parent=LDENT00029070;
scaffold1318_size115216	maker	exon	60989	61095	.	-	.	ID=LDENT00029070:8;Parent=LDENT00029070;
scaffold1318_size115216	maker	five_prime_UTR	61055	61095	.	-	.	ID=LDENT00029070:five_prime_utr;Parent=LDENT00029070;
scaffold1318_size115216	maker	CDS	60989	61054	.	-	0	ID=LDENT00029070:cds;Parent=LDENT00029070;
scaffold1318_size115216	maker	CDS	59667	59800	.	-	0	ID=LDENT00029070:cds;Parent=LDENT00029070;
scaffold1318_size115216	maker	CDS	59482	59567	.	-	1	ID=LDENT00029070:cds;Parent=LDENT00029070;
scaffold1318_size115216	maker	CDS	59197	59333	.	-	2	ID=LDENT00029070:cds;Parent=LDENT00029070;
scaffold1318_size115216	maker	CDS	58971	59087	.	-	0	ID=LDENT00029070:cds;Parent=LDENT00029070;
scaffold1318_size115216	maker	CDS	58066	58167	.	-	0	ID=LDENT00029070:cds;Parent=LDENT00029070;
scaffold1318_size115216	maker	CDS	57231	57353	.	-	0	ID=LDENT00029070:cds;Parent=LDENT00029070;
scaffold1318_size115216	maker	CDS	57073	57153	.	-	0	ID=LDENT00029070:cds;Parent=LDENT00029070;
scaffold1318_size115216	maker	three_prime_UTR	55935	57072	.	-	.	ID=LDENT00029070:three_prime_utr;Parent=LDENT00029070;
scaffold1318_size115216	maker	gene	78746	92223	.	-	.	ID=LDENG00029090;Name=LDENG00029090;Note=Similar to TMEM240: Transmembrane protein 240 (Homo sapiens OX%3D9606);
scaffold1318_size115216	maker	mRNA	78746	92223	.	-	.	ID=LDENT00029090;Parent=LDENG00029090;Name=LDENT00029090;Note=Similar to TMEM240: Transmembrane protein 240 (Homo sapiens OX%3D9606);
scaffold1318_size115216	maker	exon	78746	78900	.	-	.	ID=LDENT00029090:1;Parent=LDENT00029090;
scaffold1318_size115216	maker	exon	86680	86705	.	-	.	ID=LDENT00029090:2;Parent=LDENT00029090;
scaffold1318_size115216	maker	exon	86806	86955	.	-	.	ID=LDENT00029090:3;Parent=LDENT00029090;
scaffold1318_size115216	maker	exon	91712	91818	.	-	.	ID=LDENT00029090:4;Parent=LDENT00029090;
scaffold1318_size115216	maker	exon	92221	92223	.	-	.	ID=LDENT00029090:5;Parent=LDENT00029090;
scaffold1318_size115216	maker	CDS	92221	92223	.	-	0	ID=LDENT00029090:cds;Parent=LDENT00029090;
scaffold1318_size115216	maker	CDS	91712	91818	.	-	0	ID=LDENT00029090:cds;Parent=LDENT00029090;
scaffold1318_size115216	maker	CDS	86806	86955	.	-	1	ID=LDENT00029090:cds;Parent=LDENT00029090;
scaffold1318_size115216	maker	CDS	86680	86705	.	-	1	ID=LDENT00029090:cds;Parent=LDENT00029090;
scaffold1318_size115216	maker	CDS	78746	78900	.	-	2	ID=LDENT00029090:cds;Parent=LDENT00029090;
scaffold1318_size115216	maker	gene	103756	110671	.	-	.	ID=LDENG00029110;Name=LDENG00029110;Note=Similar to bcas2: Pre-mRNA-splicing factor SPF27 (Danio rerio OX%3D7955);
scaffold1318_size115216	maker	mRNA	103756	110671	.	-	.	ID=LDENT00029110;Parent=LDENG00029110;Name=LDENT00029110;Note=Similar to bcas2: Pre-mRNA-splicing factor SPF27 (Danio rerio OX%3D7955);
scaffold1318_size115216	maker	exon	103756	105454	.	-	.	ID=LDENT00029110:1;Parent=LDENT00029110;
scaffold1318_size115216	maker	exon	106598	106678	.	-	.	ID=LDENT00029110:2;Parent=LDENT00029110;
scaffold1318_size115216	maker	exon	106783	106833	.	-	.	ID=LDENT00029110:3;Parent=LDENT00029110;
scaffold1318_size115216	maker	exon	106918	107079	.	-	.	ID=LDENT00029110:4;Parent=LDENT00029110;
scaffold1318_size115216	maker	exon	109115	109185	.	-	.	ID=LDENT00029110:5;Parent=LDENT00029110;
scaffold1318_size115216	maker	exon	109276	109368	.	-	.	ID=LDENT00029110:6;Parent=LDENT00029110;
scaffold1318_size115216	maker	exon	110374	110671	.	-	.	ID=LDENT00029110:7;Parent=LDENT00029110;
scaffold1318_size115216	maker	five_prime_UTR	110467	110671	.	-	.	ID=LDENT00029110:five_prime_utr;Parent=LDENT00029110;
scaffold1318_size115216	maker	CDS	110374	110466	.	-	0	ID=LDENT00029110:cds;Parent=LDENT00029110;
scaffold1318_size115216	maker	CDS	109276	109368	.	-	0	ID=LDENT00029110:cds;Parent=LDENT00029110;
scaffold1318_size115216	maker	CDS	109115	109185	.	-	0	ID=LDENT00029110:cds;Parent=LDENT00029110;
scaffold1318_size115216	maker	CDS	106918	107079	.	-	1	ID=LDENT00029110:cds;Parent=LDENT00029110;
scaffold1318_size115216	maker	CDS	106783	106833	.	-	1	ID=LDENT00029110:cds;Parent=LDENT00029110;
scaffold1318_size115216	maker	CDS	106598	106678	.	-	1	ID=LDENT00029110:cds;Parent=LDENT00029110;
scaffold1318_size115216	maker	CDS	105328	105454	.	-	1	ID=LDENT00029110:cds;Parent=LDENT00029110;
scaffold1318_size115216	maker	three_prime_UTR	103756	105327	.	-	.	ID=LDENT00029110:three_prime_utr;Parent=LDENT00029110;
scaffold1324_size80131	maker	gene	27784	39947	.	+	.	ID=LDENG00029690;Name=LDENG00029690;Note=Similar to Slc30a2: Zinc transporter 2 (Mus musculus OX%3D10090);
scaffold1324_size80131	maker	mRNA	27784	39947	.	+	.	ID=LDENT00029690;Parent=LDENG00029690;Name=LDENT00029690;Note=Similar to Slc30a2: Zinc transporter 2 (Mus musculus OX%3D10090);
scaffold1324_size80131	maker	exon	27784	27806	.	+	.	ID=LDENT00029690:1;Parent=LDENT00029690;
scaffold1324_size80131	maker	exon	34716	34927	.	+	.	ID=LDENT00029690:2;Parent=LDENT00029690;
scaffold1324_size80131	maker	exon	37387	37533	.	+	.	ID=LDENT00029690:3;Parent=LDENT00029690;
scaffold1324_size80131	maker	exon	37701	37854	.	+	.	ID=LDENT00029690:4;Parent=LDENT00029690;
scaffold1324_size80131	maker	exon	38151	38370	.	+	.	ID=LDENT00029690:5;Parent=LDENT00029690;
scaffold1324_size80131	maker	exon	39071	39176	.	+	.	ID=LDENT00029690:6;Parent=LDENT00029690;
scaffold1324_size80131	maker	exon	39499	39633	.	+	.	ID=LDENT00029690:7;Parent=LDENT00029690;
scaffold1324_size80131	maker	exon	39802	39947	.	+	.	ID=LDENT00029690:8;Parent=LDENT00029690;
scaffold1324_size80131	maker	CDS	27784	27806	.	+	0	ID=LDENT00029690:cds;Parent=LDENT00029690;
scaffold1324_size80131	maker	CDS	34716	34927	.	+	1	ID=LDENT00029690:cds;Parent=LDENT00029690;
scaffold1324_size80131	maker	CDS	37387	37533	.	+	2	ID=LDENT00029690:cds;Parent=LDENT00029690;
scaffold1324_size80131	maker	CDS	37701	37854	.	+	2	ID=LDENT00029690:cds;Parent=LDENT00029690;
scaffold1324_size80131	maker	CDS	38151	38370	.	+	1	ID=LDENT00029690:cds;Parent=LDENT00029690;
scaffold1324_size80131	maker	CDS	39071	39176	.	+	0	ID=LDENT00029690:cds;Parent=LDENT00029690;
scaffold1324_size80131	maker	CDS	39499	39633	.	+	2	ID=LDENT00029690:cds;Parent=LDENT00029690;
scaffold1324_size80131	maker	CDS	39802	39947	.	+	2	ID=LDENT00029690:cds;Parent=LDENT00029690;
scaffold1324_size80131	maker	gene	3105	25890	.	-	.	ID=LDENG00029680;Name=LDENG00029680;Note=Similar to UCKL1: Uridine-cytidine kinase-like 1 (Homo sapiens OX%3D9606);
scaffold1324_size80131	maker	mRNA	3105	25890	.	-	.	ID=LDENT00029680;Parent=LDENG00029680;Name=LDENT00029680;Note=Similar to UCKL1: Uridine-cytidine kinase-like 1 (Homo sapiens OX%3D9606);
scaffold1324_size80131	maker	exon	10033	10052	.	-	.	ID=LDENT00029680:1;Parent=LDENT00029680;
scaffold1324_size80131	maker	exon	14121	14182	.	-	.	ID=LDENT00029680:2;Parent=LDENT00029680;
scaffold1324_size80131	maker	exon	14583	14772	.	-	.	ID=LDENT00029680:3;Parent=LDENT00029680;
scaffold1324_size80131	maker	exon	17283	17354	.	-	.	ID=LDENT00029680:4;Parent=LDENT00029680;
scaffold1324_size80131	maker	exon	20266	20436	.	-	.	ID=LDENT00029680:5;Parent=LDENT00029680;
scaffold1324_size80131	maker	exon	21471	21577	.	-	.	ID=LDENT00029680:6;Parent=LDENT00029680;
scaffold1324_size80131	maker	exon	23933	24138	.	-	.	ID=LDENT00029680:7;Parent=LDENT00029680;
scaffold1324_size80131	maker	exon	25780	25890	.	-	.	ID=LDENT00029680:8;Parent=LDENT00029680;
scaffold1324_size80131	maker	exon	3105	3180	.	-	.	ID=LDENT00029680:9;Parent=LDENT00029680;
scaffold1324_size80131	maker	exon	3352	5820	.	-	.	ID=LDENT00029680:10;Parent=LDENT00029680;
scaffold1324_size80131	maker	exon	6559	6715	.	-	.	ID=LDENT00029680:11;Parent=LDENT00029680;
scaffold1324_size80131	maker	exon	6855	6962	.	-	.	ID=LDENT00029680:12;Parent=LDENT00029680;
scaffold1324_size80131	maker	exon	7522	7644	.	-	.	ID=LDENT00029680:13;Parent=LDENT00029680;
scaffold1324_size80131	maker	exon	7856	7918	.	-	.	ID=LDENT00029680:14;Parent=LDENT00029680;
scaffold1324_size80131	maker	exon	8182	8275	.	-	.	ID=LDENT00029680:15;Parent=LDENT00029680;
scaffold1324_size80131	maker	exon	8540	8638	.	-	.	ID=LDENT00029680:16;Parent=LDENT00029680;
scaffold1324_size80131	maker	five_prime_UTR	25863	25890	.	-	.	ID=LDENT00029680:five_prime_utr;Parent=LDENT00029680;
scaffold1324_size80131	maker	CDS	25780	25862	.	-	0	ID=LDENT00029680:cds;Parent=LDENT00029680;
scaffold1324_size80131	maker	CDS	23933	24138	.	-	1	ID=LDENT00029680:cds;Parent=LDENT00029680;
scaffold1324_size80131	maker	CDS	21471	21577	.	-	2	ID=LDENT00029680:cds;Parent=LDENT00029680;
scaffold1324_size80131	maker	CDS	20266	20436	.	-	0	ID=LDENT00029680:cds;Parent=LDENT00029680;
scaffold1324_size80131	maker	CDS	17283	17354	.	-	0	ID=LDENT00029680:cds;Parent=LDENT00029680;
scaffold1324_size80131	maker	CDS	14583	14772	.	-	0	ID=LDENT00029680:cds;Parent=LDENT00029680;
scaffold1324_size80131	maker	CDS	14121	14182	.	-	2	ID=LDENT00029680:cds;Parent=LDENT00029680;
scaffold1324_size80131	maker	CDS	10033	10052	.	-	0	ID=LDENT00029680:cds;Parent=LDENT00029680;
scaffold1324_size80131	maker	CDS	8540	8638	.	-	1	ID=LDENT00029680:cds;Parent=LDENT00029680;
scaffold1324_size80131	maker	CDS	8182	8275	.	-	1	ID=LDENT00029680:cds;Parent=LDENT00029680;
scaffold1324_size80131	maker	CDS	7856	7918	.	-	0	ID=LDENT00029680:cds;Parent=LDENT00029680;
scaffold1324_size80131	maker	CDS	7522	7644	.	-	0	ID=LDENT00029680:cds;Parent=LDENT00029680;
scaffold1324_size80131	maker	CDS	6855	6962	.	-	0	ID=LDENT00029680:cds;Parent=LDENT00029680;
scaffold1324_size80131	maker	CDS	6559	6715	.	-	0	ID=LDENT00029680:cds;Parent=LDENT00029680;
scaffold1324_size80131	maker	CDS	5744	5820	.	-	2	ID=LDENT00029680:cds;Parent=LDENT00029680;
scaffold1324_size80131	maker	three_prime_UTR	3352	5743	.	-	.	ID=LDENT00029680:three_prime_utr;Parent=LDENT00029680;
scaffold1324_size80131	maker	three_prime_UTR	3105	3180	.	-	.	ID=LDENT00029680:three_prime_utr;Parent=LDENT00029680;
scaffold1324_size80131	maker	gene	46260	69531	.	-	.	ID=LDENG00029700;Name=LDENG00029700;Note=Similar to GTF3C2: General transcription factor 3C polypeptide 2 (Homo sapiens OX%3D9606);
scaffold1324_size80131	maker	mRNA	46260	69531	.	-	.	ID=LDENT00029700;Parent=LDENG00029700;Name=LDENT00029700;Note=Similar to GTF3C2: General transcription factor 3C polypeptide 2 (Homo sapiens OX%3D9606);
scaffold1324_size80131	maker	exon	46260	48389	.	-	.	ID=LDENT00029700:1;Parent=LDENT00029700;
scaffold1324_size80131	maker	exon	50354	50461	.	-	.	ID=LDENT00029700:2;Parent=LDENT00029700;
scaffold1324_size80131	maker	exon	50943	51206	.	-	.	ID=LDENT00029700:3;Parent=LDENT00029700;
scaffold1324_size80131	maker	exon	51785	51913	.	-	.	ID=LDENT00029700:4;Parent=LDENT00029700;
scaffold1324_size80131	maker	exon	52313	52391	.	-	.	ID=LDENT00029700:5;Parent=LDENT00029700;
scaffold1324_size80131	maker	exon	52570	52731	.	-	.	ID=LDENT00029700:6;Parent=LDENT00029700;
scaffold1324_size80131	maker	exon	56025	56169	.	-	.	ID=LDENT00029700:7;Parent=LDENT00029700;
scaffold1324_size80131	maker	exon	56704	56833	.	-	.	ID=LDENT00029700:8;Parent=LDENT00029700;
scaffold1324_size80131	maker	exon	58303	58334	.	-	.	ID=LDENT00029700:9;Parent=LDENT00029700;
scaffold1324_size80131	maker	exon	63412	63529	.	-	.	ID=LDENT00029700:10;Parent=LDENT00029700;
scaffold1324_size80131	maker	exon	63660	63771	.	-	.	ID=LDENT00029700:11;Parent=LDENT00029700;
scaffold1324_size80131	maker	exon	64011	64238	.	-	.	ID=LDENT00029700:12;Parent=LDENT00029700;
scaffold1324_size80131	maker	exon	64626	64727	.	-	.	ID=LDENT00029700:13;Parent=LDENT00029700;
scaffold1324_size80131	maker	exon	65620	65697	.	-	.	ID=LDENT00029700:14;Parent=LDENT00029700;
scaffold1324_size80131	maker	exon	66013	66107	.	-	.	ID=LDENT00029700:15;Parent=LDENT00029700;
scaffold1324_size80131	maker	exon	66462	66676	.	-	.	ID=LDENT00029700:16;Parent=LDENT00029700;
scaffold1324_size80131	maker	exon	66831	66970	.	-	.	ID=LDENT00029700:17;Parent=LDENT00029700;
scaffold1324_size80131	maker	exon	67236	67815	.	-	.	ID=LDENT00029700:18;Parent=LDENT00029700;
scaffold1324_size80131	maker	exon	68146	68253	.	-	.	ID=LDENT00029700:19;Parent=LDENT00029700;
scaffold1324_size80131	maker	exon	68761	68796	.	-	.	ID=LDENT00029700:20;Parent=LDENT00029700;
scaffold1324_size80131	maker	exon	69340	69531	.	-	.	ID=LDENT00029700:21;Parent=LDENT00029700;
scaffold1324_size80131	maker	five_prime_UTR	69340	69531	.	-	.	ID=LDENT00029700:five_prime_utr;Parent=LDENT00029700;
scaffold1324_size80131	maker	five_prime_UTR	68761	68796	.	-	.	ID=LDENT00029700:five_prime_utr;Parent=LDENT00029700;
scaffold1324_size80131	maker	five_prime_UTR	68171	68253	.	-	.	ID=LDENT00029700:five_prime_utr;Parent=LDENT00029700;
scaffold1324_size80131	maker	CDS	68146	68170	.	-	0	ID=LDENT00029700:cds;Parent=LDENT00029700;
scaffold1324_size80131	maker	CDS	67236	67815	.	-	2	ID=LDENT00029700:cds;Parent=LDENT00029700;
scaffold1324_size80131	maker	CDS	66831	66970	.	-	1	ID=LDENT00029700:cds;Parent=LDENT00029700;
scaffold1324_size80131	maker	CDS	66462	66676	.	-	2	ID=LDENT00029700:cds;Parent=LDENT00029700;
scaffold1324_size80131	maker	CDS	66013	66107	.	-	0	ID=LDENT00029700:cds;Parent=LDENT00029700;
scaffold1324_size80131	maker	CDS	65620	65697	.	-	1	ID=LDENT00029700:cds;Parent=LDENT00029700;
scaffold1324_size80131	maker	CDS	64626	64727	.	-	1	ID=LDENT00029700:cds;Parent=LDENT00029700;
scaffold1324_size80131	maker	CDS	64011	64238	.	-	1	ID=LDENT00029700:cds;Parent=LDENT00029700;
scaffold1324_size80131	maker	CDS	63660	63771	.	-	1	ID=LDENT00029700:cds;Parent=LDENT00029700;
scaffold1324_size80131	maker	CDS	63412	63529	.	-	0	ID=LDENT00029700:cds;Parent=LDENT00029700;
scaffold1324_size80131	maker	CDS	58303	58334	.	-	2	ID=LDENT00029700:cds;Parent=LDENT00029700;
scaffold1324_size80131	maker	CDS	56704	56833	.	-	0	ID=LDENT00029700:cds;Parent=LDENT00029700;
scaffold1324_size80131	maker	CDS	56025	56169	.	-	2	ID=LDENT00029700:cds;Parent=LDENT00029700;
scaffold1324_size80131	maker	CDS	52570	52731	.	-	1	ID=LDENT00029700:cds;Parent=LDENT00029700;
scaffold1324_size80131	maker	CDS	52313	52391	.	-	1	ID=LDENT00029700:cds;Parent=LDENT00029700;
scaffold1324_size80131	maker	CDS	51785	51913	.	-	0	ID=LDENT00029700:cds;Parent=LDENT00029700;
scaffold1324_size80131	maker	CDS	50943	51206	.	-	0	ID=LDENT00029700:cds;Parent=LDENT00029700;
scaffold1324_size80131	maker	CDS	50354	50461	.	-	0	ID=LDENT00029700:cds;Parent=LDENT00029700;
scaffold1324_size80131	maker	CDS	48195	48389	.	-	0	ID=LDENT00029700:cds;Parent=LDENT00029700;
scaffold1324_size80131	maker	three_prime_UTR	46260	48194	.	-	.	ID=LDENT00029700:three_prime_utr;Parent=LDENT00029700;
scaffold1324_size80131	maker	gene	70455	80183	.	-	.	ID=LDENG00029710;Name=LDENG00029710;Note=Similar to ZNF512: Zinc finger protein 512 (Pongo abelii OX%3D9601);
scaffold1324_size80131	maker	mRNA	70455	80183	.	-	.	ID=LDENT00029710;Parent=LDENG00029710;Name=LDENT00029710;Note=Similar to ZNF512: Zinc finger protein 512 (Pongo abelii OX%3D9601);
scaffold1324_size80131	maker	exon	70455	73361	.	-	.	ID=LDENT00029710:1;Parent=LDENT00029710;
scaffold1324_size80131	maker	exon	73430	74701	.	-	.	ID=LDENT00029710:2;Parent=LDENT00029710;
scaffold1324_size80131	maker	exon	74900	74998	.	-	.	ID=LDENT00029710:3;Parent=LDENT00029710;
scaffold1324_size80131	maker	exon	75093	75155	.	-	.	ID=LDENT00029710:4;Parent=LDENT00029710;
scaffold1324_size80131	maker	exon	75352	75453	.	-	.	ID=LDENT00029710:5;Parent=LDENT00029710;
scaffold1324_size80131	maker	exon	75854	76051	.	-	.	ID=LDENT00029710:6;Parent=LDENT00029710;
scaffold1324_size80131	maker	exon	76242	76409	.	-	.	ID=LDENT00029710:7;Parent=LDENT00029710;
scaffold1324_size80131	maker	exon	76611	76709	.	-	.	ID=LDENT00029710:8;Parent=LDENT00029710;
scaffold1324_size80131	maker	exon	76994	77080	.	-	.	ID=LDENT00029710:9;Parent=LDENT00029710;
scaffold1324_size80131	maker	exon	77546	77670	.	-	.	ID=LDENT00029710:10;Parent=LDENT00029710;
scaffold1324_size80131	maker	exon	78186	78308	.	-	.	ID=LDENT00029710:11;Parent=LDENT00029710;
scaffold1324_size80131	maker	exon	78427	78516	.	-	.	ID=LDENT00029710:12;Parent=LDENT00029710;
scaffold1324_size80131	maker	exon	78867	79447	.	-	.	ID=LDENT00029710:13;Parent=LDENT00029710;
scaffold1324_size80131	maker	exon	80097	80183	.	-	.	ID=LDENT00029710:14;Parent=LDENT00029710;
scaffold1324_size80131	maker	five_prime_UTR	80123	80183	.	-	.	ID=LDENT00029710:five_prime_utr;Parent=LDENT00029710;
scaffold1324_size80131	maker	CDS	80097	80122	.	-	0	ID=LDENT00029710:cds;Parent=LDENT00029710;
scaffold1324_size80131	maker	CDS	78867	79447	.	-	1	ID=LDENT00029710:cds;Parent=LDENT00029710;
scaffold1324_size80131	maker	CDS	78427	78516	.	-	2	ID=LDENT00029710:cds;Parent=LDENT00029710;
scaffold1324_size80131	maker	CDS	78186	78308	.	-	2	ID=LDENT00029710:cds;Parent=LDENT00029710;
scaffold1324_size80131	maker	CDS	77546	77670	.	-	2	ID=LDENT00029710:cds;Parent=LDENT00029710;
scaffold1324_size80131	maker	CDS	76994	77080	.	-	0	ID=LDENT00029710:cds;Parent=LDENT00029710;
scaffold1324_size80131	maker	CDS	76611	76709	.	-	0	ID=LDENT00029710:cds;Parent=LDENT00029710;
scaffold1324_size80131	maker	CDS	76242	76409	.	-	0	ID=LDENT00029710:cds;Parent=LDENT00029710;
scaffold1324_size80131	maker	CDS	75854	76051	.	-	0	ID=LDENT00029710:cds;Parent=LDENT00029710;
scaffold1324_size80131	maker	CDS	75352	75453	.	-	0	ID=LDENT00029710:cds;Parent=LDENT00029710;
scaffold1324_size80131	maker	CDS	75093	75155	.	-	0	ID=LDENT00029710:cds;Parent=LDENT00029710;
scaffold1324_size80131	maker	CDS	74900	74998	.	-	0	ID=LDENT00029710:cds;Parent=LDENT00029710;
scaffold1324_size80131	maker	CDS	74012	74701	.	-	0	ID=LDENT00029710:cds;Parent=LDENT00029710;
scaffold1324_size80131	maker	three_prime_UTR	73430	74011	.	-	.	ID=LDENT00029710:three_prime_utr;Parent=LDENT00029710;
scaffold1324_size80131	maker	three_prime_UTR	70455	73361	.	-	.	ID=LDENT00029710:three_prime_utr;Parent=LDENT00029710;
scaffold1325_size120885_113548_114172	maker	gene	4	623	.	-	.	ID=LDENG00029740;Name=LDENG00029740;Note=Similar to Irs2: Insulin receptor substrate 2 (Mus musculus OX%3D10090);
scaffold1325_size120885_113548_114172	maker	mRNA	4	623	444	-	.	ID=LDENT00029740;Parent=LDENG00029740;Name=LDENT00029740;Note=Similar to Irs2: Insulin receptor substrate 2 (Mus musculus OX%3D10090);
scaffold1325_size120885_113548_114172	maker	exon	4	223	.	-	.	ID=LDENT00029740:1;Parent=LDENT00029740;
scaffold1325_size120885_113548_114172	maker	exon	400	623	.	-	.	ID=LDENT00029740:2;Parent=LDENT00029740;
scaffold1325_size120885_113548_114172	maker	CDS	400	623	.	-	0	ID=LDENT00029740:cds;Parent=LDENT00029740;
scaffold1325_size120885_113548_114172	maker	CDS	4	223	.	-	1	ID=LDENT00029740:cds;Parent=LDENT00029740;
scaffold1320_size80400	maker	gene	4764	8635	.	-	.	ID=LDENG00029330;Name=LDENG00029330;Note=Similar to KBTBD11: Kelch repeat and BTB domain-containing protein 11 (Homo sapiens OX%3D9606);
scaffold1320_size80400	maker	mRNA	4764	8635	.	-	.	ID=LDENT00029330;Parent=LDENG00029330;Name=LDENT00029330;Note=Similar to KBTBD11: Kelch repeat and BTB domain-containing protein 11 (Homo sapiens OX%3D9606);
scaffold1320_size80400	maker	exon	4764	7013	.	-	.	ID=LDENT00029330:1;Parent=LDENT00029330;
scaffold1320_size80400	maker	exon	8135	8203	.	-	.	ID=LDENT00029330:2;Parent=LDENT00029330;
scaffold1320_size80400	maker	exon	8633	8635	.	-	.	ID=LDENT00029330:3;Parent=LDENT00029330;
scaffold1320_size80400	maker	CDS	8633	8635	.	-	0	ID=LDENT00029330:cds;Parent=LDENT00029330;
scaffold1320_size80400	maker	CDS	8135	8203	.	-	0	ID=LDENT00029330:cds;Parent=LDENT00029330;
scaffold1320_size80400	maker	CDS	4764	7013	.	-	0	ID=LDENT00029330:cds;Parent=LDENT00029330;
scaffold1320_size80400	maker	gene	13052	56536	.	-	.	ID=LDENG00029340;Name=LDENG00029340;Note=Similar to ARHGEF10: Rho guanine nucleotide exchange factor 10 (Homo sapiens OX%3D9606);
scaffold1320_size80400	maker	mRNA	13052	56536	.	-	.	ID=LDENT00029340;Parent=LDENG00029340;Name=LDENT00029340;Note=Similar to ARHGEF10: Rho guanine nucleotide exchange factor 10 (Homo sapiens OX%3D9606);
scaffold1320_size80400	maker	exon	13052	13186	.	-	.	ID=LDENT00029340:1;Parent=LDENT00029340;
scaffold1320_size80400	maker	exon	13252	13625	.	-	.	ID=LDENT00029340:2;Parent=LDENT00029340;
scaffold1320_size80400	maker	exon	14359	14481	.	-	.	ID=LDENT00029340:3;Parent=LDENT00029340;
scaffold1320_size80400	maker	exon	21509	21683	.	-	.	ID=LDENT00029340:4;Parent=LDENT00029340;
scaffold1320_size80400	maker	exon	25947	26089	.	-	.	ID=LDENT00029340:5;Parent=LDENT00029340;
scaffold1320_size80400	maker	exon	30112	30269	.	-	.	ID=LDENT00029340:6;Parent=LDENT00029340;
scaffold1320_size80400	maker	exon	31254	31477	.	-	.	ID=LDENT00029340:7;Parent=LDENT00029340;
scaffold1320_size80400	maker	exon	32370	32456	.	-	.	ID=LDENT00029340:8;Parent=LDENT00029340;
scaffold1320_size80400	maker	exon	33819	33940	.	-	.	ID=LDENT00029340:9;Parent=LDENT00029340;
scaffold1320_size80400	maker	exon	34673	34773	.	-	.	ID=LDENT00029340:10;Parent=LDENT00029340;
scaffold1320_size80400	maker	exon	35932	36059	.	-	.	ID=LDENT00029340:11;Parent=LDENT00029340;
scaffold1320_size80400	maker	exon	37387	37502	.	-	.	ID=LDENT00029340:12;Parent=LDENT00029340;
scaffold1320_size80400	maker	exon	41412	41599	.	-	.	ID=LDENT00029340:13;Parent=LDENT00029340;
scaffold1320_size80400	maker	exon	42287	42432	.	-	.	ID=LDENT00029340:14;Parent=LDENT00029340;
scaffold1320_size80400	maker	exon	43003	43173	.	-	.	ID=LDENT00029340:15;Parent=LDENT00029340;
scaffold1320_size80400	maker	exon	43734	43826	.	-	.	ID=LDENT00029340:16;Parent=LDENT00029340;
scaffold1320_size80400	maker	exon	44298	44414	.	-	.	ID=LDENT00029340:17;Parent=LDENT00029340;
scaffold1320_size80400	maker	exon	45011	45190	.	-	.	ID=LDENT00029340:18;Parent=LDENT00029340;
scaffold1320_size80400	maker	exon	45276	45353	.	-	.	ID=LDENT00029340:19;Parent=LDENT00029340;
scaffold1320_size80400	maker	exon	45439	45548	.	-	.	ID=LDENT00029340:20;Parent=LDENT00029340;
scaffold1320_size80400	maker	exon	45761	45872	.	-	.	ID=LDENT00029340:21;Parent=LDENT00029340;
scaffold1320_size80400	maker	exon	46638	46754	.	-	.	ID=LDENT00029340:22;Parent=LDENT00029340;
scaffold1320_size80400	maker	exon	47746	47933	.	-	.	ID=LDENT00029340:23;Parent=LDENT00029340;
scaffold1320_size80400	maker	exon	48516	48572	.	-	.	ID=LDENT00029340:24;Parent=LDENT00029340;
scaffold1320_size80400	maker	exon	48882	48973	.	-	.	ID=LDENT00029340:25;Parent=LDENT00029340;
scaffold1320_size80400	maker	exon	49117	49153	.	-	.	ID=LDENT00029340:26;Parent=LDENT00029340;
scaffold1320_size80400	maker	exon	50293	50467	.	-	.	ID=LDENT00029340:27;Parent=LDENT00029340;
scaffold1320_size80400	maker	exon	50649	50725	.	-	.	ID=LDENT00029340:28;Parent=LDENT00029340;
scaffold1320_size80400	maker	exon	52464	52884	.	-	.	ID=LDENT00029340:29;Parent=LDENT00029340;
scaffold1320_size80400	maker	exon	56462	56536	.	-	.	ID=LDENT00029340:30;Parent=LDENT00029340;
scaffold1320_size80400	maker	five_prime_UTR	56534	56536	.	-	.	ID=LDENT00029340:five_prime_utr;Parent=LDENT00029340;
scaffold1320_size80400	maker	CDS	56462	56533	.	-	0	ID=LDENT00029340:cds;Parent=LDENT00029340;
scaffold1320_size80400	maker	CDS	52464	52884	.	-	0	ID=LDENT00029340:cds;Parent=LDENT00029340;
scaffold1320_size80400	maker	CDS	50649	50725	.	-	2	ID=LDENT00029340:cds;Parent=LDENT00029340;
scaffold1320_size80400	maker	CDS	50293	50467	.	-	0	ID=LDENT00029340:cds;Parent=LDENT00029340;
scaffold1320_size80400	maker	CDS	49117	49153	.	-	2	ID=LDENT00029340:cds;Parent=LDENT00029340;
scaffold1320_size80400	maker	CDS	48882	48973	.	-	1	ID=LDENT00029340:cds;Parent=LDENT00029340;
scaffold1320_size80400	maker	CDS	48516	48572	.	-	2	ID=LDENT00029340:cds;Parent=LDENT00029340;
scaffold1320_size80400	maker	CDS	47746	47933	.	-	2	ID=LDENT00029340:cds;Parent=LDENT00029340;
scaffold1320_size80400	maker	CDS	46638	46754	.	-	0	ID=LDENT00029340:cds;Parent=LDENT00029340;
scaffold1320_size80400	maker	CDS	45761	45872	.	-	0	ID=LDENT00029340:cds;Parent=LDENT00029340;
scaffold1320_size80400	maker	CDS	45439	45548	.	-	2	ID=LDENT00029340:cds;Parent=LDENT00029340;
scaffold1320_size80400	maker	CDS	45276	45353	.	-	0	ID=LDENT00029340:cds;Parent=LDENT00029340;
scaffold1320_size80400	maker	CDS	45011	45190	.	-	0	ID=LDENT00029340:cds;Parent=LDENT00029340;
scaffold1320_size80400	maker	CDS	44298	44414	.	-	0	ID=LDENT00029340:cds;Parent=LDENT00029340;
scaffold1320_size80400	maker	CDS	43734	43826	.	-	0	ID=LDENT00029340:cds;Parent=LDENT00029340;
scaffold1320_size80400	maker	CDS	43003	43173	.	-	0	ID=LDENT00029340:cds;Parent=LDENT00029340;
scaffold1320_size80400	maker	CDS	42287	42432	.	-	0	ID=LDENT00029340:cds;Parent=LDENT00029340;
scaffold1320_size80400	maker	CDS	41412	41599	.	-	1	ID=LDENT00029340:cds;Parent=LDENT00029340;
scaffold1320_size80400	maker	CDS	37387	37502	.	-	2	ID=LDENT00029340:cds;Parent=LDENT00029340;
scaffold1320_size80400	maker	CDS	35932	36059	.	-	0	ID=LDENT00029340:cds;Parent=LDENT00029340;
scaffold1320_size80400	maker	CDS	34673	34773	.	-	1	ID=LDENT00029340:cds;Parent=LDENT00029340;
scaffold1320_size80400	maker	CDS	33819	33940	.	-	2	ID=LDENT00029340:cds;Parent=LDENT00029340;
scaffold1320_size80400	maker	CDS	32370	32456	.	-	0	ID=LDENT00029340:cds;Parent=LDENT00029340;
scaffold1320_size80400	maker	CDS	31254	31477	.	-	0	ID=LDENT00029340:cds;Parent=LDENT00029340;
scaffold1320_size80400	maker	CDS	30112	30269	.	-	1	ID=LDENT00029340:cds;Parent=LDENT00029340;
scaffold1320_size80400	maker	CDS	25947	26089	.	-	2	ID=LDENT00029340:cds;Parent=LDENT00029340;
scaffold1320_size80400	maker	CDS	21509	21683	.	-	0	ID=LDENT00029340:cds;Parent=LDENT00029340;
scaffold1320_size80400	maker	CDS	14359	14481	.	-	2	ID=LDENT00029340:cds;Parent=LDENT00029340;
scaffold1320_size80400	maker	CDS	13252	13625	.	-	2	ID=LDENT00029340:cds;Parent=LDENT00029340;
scaffold1320_size80400	maker	CDS	13052	13186	.	-	0	ID=LDENT00029340:cds;Parent=LDENT00029340;
scaffold1320_size80400	maker	gene	65925	69971	.	-	.	ID=LDENG00029350;Name=LDENG00029350;Note=Similar to CLN8: Protein CLN8 (Homo sapiens OX%3D9606);
scaffold1320_size80400	maker	mRNA	65925	69971	.	-	.	ID=LDENT00029350;Parent=LDENG00029350;Name=LDENT00029350;Note=Similar to CLN8: Protein CLN8 (Homo sapiens OX%3D9606);
scaffold1320_size80400	maker	exon	65925	68242	.	-	.	ID=LDENT00029350:1;Parent=LDENT00029350;
scaffold1320_size80400	maker	exon	68851	69505	.	-	.	ID=LDENT00029350:2;Parent=LDENT00029350;
scaffold1320_size80400	maker	exon	69876	69971	.	-	.	ID=LDENT00029350:3;Parent=LDENT00029350;
scaffold1320_size80400	maker	five_prime_UTR	69876	69971	.	-	.	ID=LDENT00029350:five_prime_utr;Parent=LDENT00029350;
scaffold1320_size80400	maker	five_prime_UTR	69409	69505	.	-	.	ID=LDENT00029350:five_prime_utr;Parent=LDENT00029350;
scaffold1320_size80400	maker	CDS	68851	69408	.	-	0	ID=LDENT00029350:cds;Parent=LDENT00029350;
scaffold1320_size80400	maker	CDS	67925	68242	.	-	0	ID=LDENT00029350:cds;Parent=LDENT00029350;
scaffold1320_size80400	maker	three_prime_UTR	65925	67924	.	-	.	ID=LDENT00029350:three_prime_utr;Parent=LDENT00029350;
scaffold1320_size80400	maker	gene	76083	78550	.	-	.	ID=LDENG00029360;Name=LDENG00029360;Note=Similar to DLGAP2: Disks large-associated protein 2 (Homo sapiens OX%3D9606);
scaffold1320_size80400	maker	mRNA	76083	78550	.	-	.	ID=LDENT00029360;Parent=LDENG00029360;Name=LDENT00029360;Note=Similar to DLGAP2: Disks large-associated protein 2 (Homo sapiens OX%3D9606);
scaffold1320_size80400	maker	exon	76083	77956	.	-	.	ID=LDENT00029360:1;Parent=LDENT00029360;
scaffold1320_size80400	maker	exon	78383	78550	.	-	.	ID=LDENT00029360:2;Parent=LDENT00029360;
scaffold1320_size80400	maker	five_prime_UTR	78524	78550	.	-	.	ID=LDENT00029360:five_prime_utr;Parent=LDENT00029360;
scaffold1320_size80400	maker	CDS	78383	78523	.	-	0	ID=LDENT00029360:cds;Parent=LDENT00029360;
scaffold1320_size80400	maker	CDS	77750	77956	.	-	0	ID=LDENT00029360:cds;Parent=LDENT00029360;
scaffold1320_size80400	maker	three_prime_UTR	76083	77749	.	-	.	ID=LDENT00029360:three_prime_utr;Parent=LDENT00029360;
scaffold1317_size249310_1_147229	maker	gene	41734	43928	.	+	.	ID=LDENG00028900;Name=LDENG00028900;Note=Similar to Nek1: Serine/threonine-protein kinase Nek1 (Mus musculus OX%3D10090);
scaffold1317_size249310_1_147229	maker	mRNA	41734	43928	.	+	.	ID=LDENT00028900;Parent=LDENG00028900;Name=LDENT00028900;Note=Similar to Nek1: Serine/threonine-protein kinase Nek1 (Mus musculus OX%3D10090);
scaffold1317_size249310_1_147229	maker	exon	41734	42850	.	+	.	ID=LDENT00028900:1;Parent=LDENT00028900;
scaffold1317_size249310_1_147229	maker	exon	43792	43928	.	+	.	ID=LDENT00028900:2;Parent=LDENT00028900;
scaffold1317_size249310_1_147229	maker	CDS	41734	42850	.	+	0	ID=LDENT00028900:cds;Parent=LDENT00028900;
scaffold1317_size249310_1_147229	maker	CDS	43792	43928	.	+	2	ID=LDENT00028900:cds;Parent=LDENT00028900;
scaffold1317_size249310_1_147229	maker	gene	58154	59272	.	+	.	ID=LDENG00028910;Name=LDENG00028910;Note=Similar to D(1) dopamine receptor (Carassius auratus OX%3D7957);
scaffold1317_size249310_1_147229	maker	mRNA	58154	59272	.	+	.	ID=LDENT00028910;Parent=LDENG00028910;Name=LDENT00028910;Note=Similar to D(1) dopamine receptor (Carassius auratus OX%3D7957);
scaffold1317_size249310_1_147229	maker	exon	58154	59272	.	+	.	ID=LDENT00028910:1;Parent=LDENT00028910;
scaffold1317_size249310_1_147229	maker	CDS	58154	59272	.	+	0	ID=LDENT00028910:cds;Parent=LDENT00028910;
scaffold1317_size249310_1_147229	maker	gene	136379	137166	.	+	.	ID=LDENG00028930;Name=LDENG00028930;Note=Similar to mmp13: Collagenase 3 (Fragment) (Xenopus laevis OX%3D8355);
scaffold1317_size249310_1_147229	maker	mRNA	136379	137166	.	+	.	ID=LDENT00028930;Parent=LDENG00028930;Name=LDENT00028930;Note=Similar to mmp13: Collagenase 3 (Fragment) (Xenopus laevis OX%3D8355);
scaffold1317_size249310_1_147229	maker	exon	136379	136477	.	+	.	ID=LDENT00028930:1;Parent=LDENT00028930;
scaffold1317_size249310_1_147229	maker	exon	136744	136988	.	+	.	ID=LDENT00028930:2;Parent=LDENT00028930;
scaffold1317_size249310_1_147229	maker	exon	137076	137166	.	+	.	ID=LDENT00028930:3;Parent=LDENT00028930;
scaffold1317_size249310_1_147229	maker	CDS	136379	136477	.	+	0	ID=LDENT00028930:cds;Parent=LDENT00028930;
scaffold1317_size249310_1_147229	maker	CDS	136744	136988	.	+	0	ID=LDENT00028930:cds;Parent=LDENT00028930;
scaffold1317_size249310_1_147229	maker	CDS	137076	137166	.	+	1	ID=LDENT00028930:cds;Parent=LDENT00028930;
scaffold1317_size249310_1_147229	maker	gene	942	9026	.	-	.	ID=LDENG00028880;Name=LDENG00028880;Note=Similar to CSPP1: Centrosome and spindle pole-associated protein 1 (Homo sapiens OX%3D9606);
scaffold1317_size249310_1_147229	maker	mRNA	942	9026	.	-	.	ID=LDENT00028880;Parent=LDENG00028880;Name=LDENT00028880;Note=Similar to CSPP1: Centrosome and spindle pole-associated protein 1 (Homo sapiens OX%3D9606);
scaffold1317_size249310_1_147229	maker	exon	942	1071	.	-	.	ID=LDENT00028880:1;Parent=LDENT00028880;
scaffold1317_size249310_1_147229	maker	exon	1551	1825	.	-	.	ID=LDENT00028880:2;Parent=LDENT00028880;
scaffold1317_size249310_1_147229	maker	exon	2710	2767	.	-	.	ID=LDENT00028880:3;Parent=LDENT00028880;
scaffold1317_size249310_1_147229	maker	exon	3498	3594	.	-	.	ID=LDENT00028880:4;Parent=LDENT00028880;
scaffold1317_size249310_1_147229	maker	exon	3853	3953	.	-	.	ID=LDENT00028880:5;Parent=LDENT00028880;
scaffold1317_size249310_1_147229	maker	exon	5698	6011	.	-	.	ID=LDENT00028880:6;Parent=LDENT00028880;
scaffold1317_size249310_1_147229	maker	exon	7042	7107	.	-	.	ID=LDENT00028880:7;Parent=LDENT00028880;
scaffold1317_size249310_1_147229	maker	exon	7549	7652	.	-	.	ID=LDENT00028880:8;Parent=LDENT00028880;
scaffold1317_size249310_1_147229	maker	exon	8598	8670	.	-	.	ID=LDENT00028880:9;Parent=LDENT00028880;
scaffold1317_size249310_1_147229	maker	exon	8871	9026	.	-	.	ID=LDENT00028880:10;Parent=LDENT00028880;
scaffold1317_size249310_1_147229	maker	five_prime_UTR	8976	9026	.	-	.	ID=LDENT00028880:five_prime_utr;Parent=LDENT00028880;
scaffold1317_size249310_1_147229	maker	CDS	8871	8975	.	-	0	ID=LDENT00028880:cds;Parent=LDENT00028880;
scaffold1317_size249310_1_147229	maker	CDS	8598	8670	.	-	0	ID=LDENT00028880:cds;Parent=LDENT00028880;
scaffold1317_size249310_1_147229	maker	CDS	7549	7652	.	-	2	ID=LDENT00028880:cds;Parent=LDENT00028880;
scaffold1317_size249310_1_147229	maker	CDS	7042	7107	.	-	0	ID=LDENT00028880:cds;Parent=LDENT00028880;
scaffold1317_size249310_1_147229	maker	CDS	5698	6011	.	-	0	ID=LDENT00028880:cds;Parent=LDENT00028880;
scaffold1317_size249310_1_147229	maker	CDS	3853	3953	.	-	1	ID=LDENT00028880:cds;Parent=LDENT00028880;
scaffold1317_size249310_1_147229	maker	CDS	3498	3594	.	-	2	ID=LDENT00028880:cds;Parent=LDENT00028880;
scaffold1317_size249310_1_147229	maker	CDS	2710	2767	.	-	1	ID=LDENT00028880:cds;Parent=LDENT00028880;
scaffold1317_size249310_1_147229	maker	CDS	1551	1825	.	-	0	ID=LDENT00028880:cds;Parent=LDENT00028880;
scaffold1317_size249310_1_147229	maker	CDS	942	1071	.	-	1	ID=LDENT00028880:cds;Parent=LDENT00028880;
scaffold1317_size249310_1_147229	maker	gene	13426	32240	.	-	.	ID=LDENG00028890;Name=LDENG00028890;Note=Similar to SNX25: Sorting nexin-25 (Homo sapiens OX%3D9606);
scaffold1317_size249310_1_147229	maker	mRNA	13426	32240	.	-	.	ID=LDENT00028890;Parent=LDENG00028890;Name=LDENT00028890;Note=Similar to SNX25: Sorting nexin-25 (Homo sapiens OX%3D9606);
scaffold1317_size249310_1_147229	maker	exon	13426	14291	.	-	.	ID=LDENT00028890:1;Parent=LDENT00028890;
scaffold1317_size249310_1_147229	maker	exon	14392	14492	.	-	.	ID=LDENT00028890:2;Parent=LDENT00028890;
scaffold1317_size249310_1_147229	maker	exon	14719	14900	.	-	.	ID=LDENT00028890:3;Parent=LDENT00028890;
scaffold1317_size249310_1_147229	maker	exon	15293	15359	.	-	.	ID=LDENT00028890:4;Parent=LDENT00028890;
scaffold1317_size249310_1_147229	maker	exon	15977	16094	.	-	.	ID=LDENT00028890:5;Parent=LDENT00028890;
scaffold1317_size249310_1_147229	maker	exon	16206	16289	.	-	.	ID=LDENT00028890:6;Parent=LDENT00028890;
scaffold1317_size249310_1_147229	maker	exon	17486	17563	.	-	.	ID=LDENT00028890:7;Parent=LDENT00028890;
scaffold1317_size249310_1_147229	maker	exon	18510	18623	.	-	.	ID=LDENT00028890:8;Parent=LDENT00028890;
scaffold1317_size249310_1_147229	maker	exon	19056	19196	.	-	.	ID=LDENT00028890:9;Parent=LDENT00028890;
scaffold1317_size249310_1_147229	maker	exon	20280	20411	.	-	.	ID=LDENT00028890:10;Parent=LDENT00028890;
scaffold1317_size249310_1_147229	maker	exon	20737	20901	.	-	.	ID=LDENT00028890:11;Parent=LDENT00028890;
scaffold1317_size249310_1_147229	maker	exon	21041	21166	.	-	.	ID=LDENT00028890:12;Parent=LDENT00028890;
scaffold1317_size249310_1_147229	maker	exon	21285	21434	.	-	.	ID=LDENT00028890:13;Parent=LDENT00028890;
scaffold1317_size249310_1_147229	maker	exon	21885	22016	.	-	.	ID=LDENT00028890:14;Parent=LDENT00028890;
scaffold1317_size249310_1_147229	maker	exon	22196	22386	.	-	.	ID=LDENT00028890:15;Parent=LDENT00028890;
scaffold1317_size249310_1_147229	maker	exon	23132	23202	.	-	.	ID=LDENT00028890:16;Parent=LDENT00028890;
scaffold1317_size249310_1_147229	maker	exon	23549	23735	.	-	.	ID=LDENT00028890:17;Parent=LDENT00028890;
scaffold1317_size249310_1_147229	maker	exon	26513	26685	.	-	.	ID=LDENT00028890:18;Parent=LDENT00028890;
scaffold1317_size249310_1_147229	maker	exon	27752	27968	.	-	.	ID=LDENT00028890:19;Parent=LDENT00028890;
scaffold1317_size249310_1_147229	maker	exon	29923	30007	.	-	.	ID=LDENT00028890:20;Parent=LDENT00028890;
scaffold1317_size249310_1_147229	maker	exon	31878	32240	.	-	.	ID=LDENT00028890:21;Parent=LDENT00028890;
scaffold1317_size249310_1_147229	maker	CDS	31878	32240	.	-	0	ID=LDENT00028890:cds;Parent=LDENT00028890;
scaffold1317_size249310_1_147229	maker	CDS	29923	30007	.	-	0	ID=LDENT00028890:cds;Parent=LDENT00028890;
scaffold1317_size249310_1_147229	maker	CDS	27752	27968	.	-	2	ID=LDENT00028890:cds;Parent=LDENT00028890;
scaffold1317_size249310_1_147229	maker	CDS	26513	26685	.	-	1	ID=LDENT00028890:cds;Parent=LDENT00028890;
scaffold1317_size249310_1_147229	maker	CDS	23549	23735	.	-	2	ID=LDENT00028890:cds;Parent=LDENT00028890;
scaffold1317_size249310_1_147229	maker	CDS	23132	23202	.	-	1	ID=LDENT00028890:cds;Parent=LDENT00028890;
scaffold1317_size249310_1_147229	maker	CDS	22196	22386	.	-	2	ID=LDENT00028890:cds;Parent=LDENT00028890;
scaffold1317_size249310_1_147229	maker	CDS	21885	22016	.	-	0	ID=LDENT00028890:cds;Parent=LDENT00028890;
scaffold1317_size249310_1_147229	maker	CDS	21285	21434	.	-	0	ID=LDENT00028890:cds;Parent=LDENT00028890;
scaffold1317_size249310_1_147229	maker	CDS	21041	21166	.	-	0	ID=LDENT00028890:cds;Parent=LDENT00028890;
scaffold1317_size249310_1_147229	maker	CDS	20737	20901	.	-	0	ID=LDENT00028890:cds;Parent=LDENT00028890;
scaffold1317_size249310_1_147229	maker	CDS	20280	20411	.	-	0	ID=LDENT00028890:cds;Parent=LDENT00028890;
scaffold1317_size249310_1_147229	maker	CDS	19056	19196	.	-	0	ID=LDENT00028890:cds;Parent=LDENT00028890;
scaffold1317_size249310_1_147229	maker	CDS	18510	18623	.	-	0	ID=LDENT00028890:cds;Parent=LDENT00028890;
scaffold1317_size249310_1_147229	maker	CDS	17486	17563	.	-	0	ID=LDENT00028890:cds;Parent=LDENT00028890;
scaffold1317_size249310_1_147229	maker	CDS	16206	16289	.	-	0	ID=LDENT00028890:cds;Parent=LDENT00028890;
scaffold1317_size249310_1_147229	maker	CDS	15977	16094	.	-	0	ID=LDENT00028890:cds;Parent=LDENT00028890;
scaffold1317_size249310_1_147229	maker	CDS	15293	15359	.	-	2	ID=LDENT00028890:cds;Parent=LDENT00028890;
scaffold1317_size249310_1_147229	maker	CDS	14719	14900	.	-	1	ID=LDENT00028890:cds;Parent=LDENT00028890;
scaffold1317_size249310_1_147229	maker	CDS	14392	14492	.	-	2	ID=LDENT00028890:cds;Parent=LDENT00028890;
scaffold1317_size249310_1_147229	maker	CDS	14226	14291	.	-	0	ID=LDENT00028890:cds;Parent=LDENT00028890;
scaffold1317_size249310_1_147229	maker	three_prime_UTR	13426	14225	.	-	.	ID=LDENT00028890:three_prime_utr;Parent=LDENT00028890;
scaffold1317_size249310_1_147229	maker	gene	88473	99150	.	-	.	ID=LDENG00028920;Name=LDENG00028920;Note=Similar to cpeb4: Cytoplasmic polyadenylation element-binding protein 4 (Danio rerio OX%3D7955);
scaffold1317_size249310_1_147229	maker	mRNA	88473	99150	.	-	.	ID=LDENT00028920;Parent=LDENG00028920;Name=LDENT00028920;Note=Similar to cpeb4: Cytoplasmic polyadenylation element-binding protein 4 (Danio rerio OX%3D7955);
scaffold1317_size249310_1_147229	maker	exon	96255	96348	.	-	.	ID=LDENT00028920:1;Parent=LDENT00028920;
scaffold1317_size249310_1_147229	maker	exon	88473	91452	.	-	.	ID=LDENT00028920:2;Parent=LDENT00028920;
scaffold1317_size249310_1_147229	maker	exon	91611	91792	.	-	.	ID=LDENT00028920:3;Parent=LDENT00028920;
scaffold1317_size249310_1_147229	maker	exon	91886	92000	.	-	.	ID=LDENT00028920:4;Parent=LDENT00028920;
scaffold1317_size249310_1_147229	maker	exon	92867	92985	.	-	.	ID=LDENT00028920:5;Parent=LDENT00028920;
scaffold1317_size249310_1_147229	maker	exon	93102	93191	.	-	.	ID=LDENT00028920:6;Parent=LDENT00028920;
scaffold1317_size249310_1_147229	maker	exon	93506	93682	.	-	.	ID=LDENT00028920:7;Parent=LDENT00028920;
scaffold1317_size249310_1_147229	maker	exon	94060	94083	.	-	.	ID=LDENT00028920:8;Parent=LDENT00028920;
scaffold1317_size249310_1_147229	maker	exon	94181	94231	.	-	.	ID=LDENT00028920:9;Parent=LDENT00028920;
scaffold1317_size249310_1_147229	maker	exon	97806	97904	.	-	.	ID=LDENT00028920:10;Parent=LDENT00028920;
scaffold1317_size249310_1_147229	maker	exon	98015	98770	.	-	.	ID=LDENT00028920:11;Parent=LDENT00028920;
scaffold1317_size249310_1_147229	maker	exon	98833	99150	.	-	.	ID=LDENT00028920:12;Parent=LDENT00028920;
scaffold1317_size249310_1_147229	maker	CDS	98833	99150	.	-	0	ID=LDENT00028920:cds;Parent=LDENT00028920;
scaffold1317_size249310_1_147229	maker	CDS	98015	98770	.	-	0	ID=LDENT00028920:cds;Parent=LDENT00028920;
scaffold1317_size249310_1_147229	maker	CDS	97806	97904	.	-	0	ID=LDENT00028920:cds;Parent=LDENT00028920;
scaffold1317_size249310_1_147229	maker	CDS	96255	96348	.	-	0	ID=LDENT00028920:cds;Parent=LDENT00028920;
scaffold1317_size249310_1_147229	maker	CDS	94181	94231	.	-	2	ID=LDENT00028920:cds;Parent=LDENT00028920;
scaffold1317_size249310_1_147229	maker	CDS	94060	94083	.	-	2	ID=LDENT00028920:cds;Parent=LDENT00028920;
scaffold1317_size249310_1_147229	maker	CDS	93506	93682	.	-	2	ID=LDENT00028920:cds;Parent=LDENT00028920;
scaffold1317_size249310_1_147229	maker	CDS	93102	93191	.	-	2	ID=LDENT00028920:cds;Parent=LDENT00028920;
scaffold1317_size249310_1_147229	maker	CDS	92867	92985	.	-	2	ID=LDENT00028920:cds;Parent=LDENT00028920;
scaffold1317_size249310_1_147229	maker	CDS	91886	92000	.	-	0	ID=LDENT00028920:cds;Parent=LDENT00028920;
scaffold1317_size249310_1_147229	maker	CDS	91611	91792	.	-	2	ID=LDENT00028920:cds;Parent=LDENT00028920;
scaffold1317_size249310_1_147229	maker	CDS	91225	91452	.	-	0	ID=LDENT00028920:cds;Parent=LDENT00028920;
scaffold1317_size249310_1_147229	maker	three_prime_UTR	88473	91224	.	-	.	ID=LDENT00028920:three_prime_utr;Parent=LDENT00028920;
scaffold1322_size156832	maker	gene	28089	29438	.	+	.	ID=LDENG00029530;Name=LDENG00029530;Note=Similar to Rnf26: E3 ubiquitin-protein ligase RNF26 (Mus musculus OX%3D10090);
scaffold1322_size156832	maker	mRNA	28089	29438	.	+	.	ID=LDENT00029530;Parent=LDENG00029530;Name=LDENT00029530;Note=Similar to Rnf26: E3 ubiquitin-protein ligase RNF26 (Mus musculus OX%3D10090);
scaffold1322_size156832	maker	exon	28089	29438	.	+	.	ID=LDENT00029530:1;Parent=LDENT00029530;
scaffold1322_size156832	maker	CDS	28089	29438	.	+	0	ID=LDENT00029530:cds;Parent=LDENT00029530;
scaffold1322_size156832	maker	gene	118246	121536	.	+	.	ID=LDENG00029580;Name=LDENG00029580;Note=Similar to FAM98C: Protein FAM98C (Homo sapiens OX%3D9606);
scaffold1322_size156832	maker	mRNA	118246	121536	.	+	.	ID=LDENT00029580;Parent=LDENG00029580;Name=LDENT00029580;Note=Similar to FAM98C: Protein FAM98C (Homo sapiens OX%3D9606);
scaffold1322_size156832	maker	exon	118246	118375	.	+	.	ID=LDENT00029580:1;Parent=LDENT00029580;
scaffold1322_size156832	maker	exon	118585	118691	.	+	.	ID=LDENT00029580:2;Parent=LDENT00029580;
scaffold1322_size156832	maker	exon	119315	119440	.	+	.	ID=LDENT00029580:3;Parent=LDENT00029580;
scaffold1322_size156832	maker	exon	119603	119874	.	+	.	ID=LDENT00029580:4;Parent=LDENT00029580;
scaffold1322_size156832	maker	exon	119960	120040	.	+	.	ID=LDENT00029580:5;Parent=LDENT00029580;
scaffold1322_size156832	maker	exon	120127	120243	.	+	.	ID=LDENT00029580:6;Parent=LDENT00029580;
scaffold1322_size156832	maker	exon	120833	120982	.	+	.	ID=LDENT00029580:7;Parent=LDENT00029580;
scaffold1322_size156832	maker	exon	121054	121536	.	+	.	ID=LDENT00029580:8;Parent=LDENT00029580;
scaffold1322_size156832	maker	five_prime_UTR	118246	118331	.	+	.	ID=LDENT00029580:five_prime_utr;Parent=LDENT00029580;
scaffold1322_size156832	maker	CDS	118332	118375	.	+	0	ID=LDENT00029580:cds;Parent=LDENT00029580;
scaffold1322_size156832	maker	CDS	118585	118691	.	+	1	ID=LDENT00029580:cds;Parent=LDENT00029580;
scaffold1322_size156832	maker	CDS	119315	119440	.	+	2	ID=LDENT00029580:cds;Parent=LDENT00029580;
scaffold1322_size156832	maker	CDS	119603	119874	.	+	2	ID=LDENT00029580:cds;Parent=LDENT00029580;
scaffold1322_size156832	maker	CDS	119960	120040	.	+	0	ID=LDENT00029580:cds;Parent=LDENT00029580;
scaffold1322_size156832	maker	CDS	120127	120243	.	+	0	ID=LDENT00029580:cds;Parent=LDENT00029580;
scaffold1322_size156832	maker	CDS	120833	120982	.	+	0	ID=LDENT00029580:cds;Parent=LDENT00029580;
scaffold1322_size156832	maker	CDS	121054	121176	.	+	0	ID=LDENT00029580:cds;Parent=LDENT00029580;
scaffold1322_size156832	maker	three_prime_UTR	121177	121536	.	+	.	ID=LDENT00029580:three_prime_utr;Parent=LDENT00029580;
scaffold1322_size156832	maker	gene	122030	125738	.	+	.	ID=LDENG00029590;Name=LDENG00029590;Note=Similar to Chchd2: Coiled-coil-helix-coiled-coil-helix domain-containing protein 2 (Mus musculus OX%3D10090);
scaffold1322_size156832	maker	mRNA	122030	125738	.	+	.	ID=LDENT00029590;Parent=LDENG00029590;Name=LDENT00029590;Note=Similar to Chchd2: Coiled-coil-helix-coiled-coil-helix domain-containing protein 2 (Mus musculus OX%3D10090);
scaffold1322_size156832	maker	exon	122030	122195	.	+	.	ID=LDENT00029590:1;Parent=LDENT00029590;
scaffold1322_size156832	maker	exon	122948	123209	.	+	.	ID=LDENT00029590:2;Parent=LDENT00029590;
scaffold1322_size156832	maker	exon	124401	124578	.	+	.	ID=LDENT00029590:3;Parent=LDENT00029590;
scaffold1322_size156832	maker	exon	125052	125738	.	+	.	ID=LDENT00029590:4;Parent=LDENT00029590;
scaffold1322_size156832	maker	five_prime_UTR	122030	122145	.	+	.	ID=LDENT00029590:five_prime_utr;Parent=LDENT00029590;
scaffold1322_size156832	maker	CDS	122146	122195	.	+	0	ID=LDENT00029590:cds;Parent=LDENT00029590;
scaffold1322_size156832	maker	CDS	122948	123209	.	+	1	ID=LDENT00029590:cds;Parent=LDENT00029590;
scaffold1322_size156832	maker	CDS	124401	124578	.	+	0	ID=LDENT00029590:cds;Parent=LDENT00029590;
scaffold1322_size156832	maker	CDS	125052	125062	.	+	2	ID=LDENT00029590:cds;Parent=LDENT00029590;
scaffold1322_size156832	maker	three_prime_UTR	125063	125738	.	+	.	ID=LDENT00029590:three_prime_utr;Parent=LDENT00029590;
scaffold1322_size156832	maker	gene	126720	127535	.	+	.	ID=LDENG00029600;Name=LDENG00029600;Note=Protein of unknown function;
scaffold1322_size156832	maker	mRNA	126720	127535	.	+	.	ID=LDENT00029600;Parent=LDENG00029600;Name=LDENT00029600;Note=Protein of unknown function;
scaffold1322_size156832	maker	exon	126720	126725	.	+	.	ID=LDENT00029600:1;Parent=LDENT00029600;
scaffold1322_size156832	maker	exon	126802	126958	.	+	.	ID=LDENT00029600:2;Parent=LDENT00029600;
scaffold1322_size156832	maker	exon	127498	127535	.	+	.	ID=LDENT00029600:3;Parent=LDENT00029600;
scaffold1322_size156832	maker	CDS	126720	126725	.	+	0	ID=LDENT00029600:cds;Parent=LDENT00029600;
scaffold1322_size156832	maker	CDS	126802	126958	.	+	0	ID=LDENT00029600:cds;Parent=LDENT00029600;
scaffold1322_size156832	maker	CDS	127498	127535	.	+	2	ID=LDENT00029600:cds;Parent=LDENT00029600;
scaffold1322_size156832	maker	gene	127551	132277	.	+	.	ID=LDENG00029610;Name=LDENG00029610;Note=Similar to Phkg1: Phosphorylase b kinase gamma catalytic chain%2C skeletal muscle/heart isoform (Rattus norvegicus OX%3D10116);
scaffold1322_size156832	maker	mRNA	127551	132277	.	+	.	ID=LDENT00029610;Parent=LDENG00029610;Name=LDENT00029610;Note=Similar to Phkg1: Phosphorylase b kinase gamma catalytic chain%2C skeletal muscle/heart isoform (Rattus norvegicus OX%3D10116);
scaffold1322_size156832	maker	exon	127551	127633	.	+	.	ID=LDENT00029610:1;Parent=LDENT00029610;
scaffold1322_size156832	maker	exon	128613	128791	.	+	.	ID=LDENT00029610:2;Parent=LDENT00029610;
scaffold1322_size156832	maker	exon	129039	129093	.	+	.	ID=LDENT00029610:3;Parent=LDENT00029610;
scaffold1322_size156832	maker	exon	129251	129316	.	+	.	ID=LDENT00029610:4;Parent=LDENT00029610;
scaffold1322_size156832	maker	exon	129417	129580	.	+	.	ID=LDENT00029610:5;Parent=LDENT00029610;
scaffold1322_size156832	maker	exon	130728	130818	.	+	.	ID=LDENT00029610:6;Parent=LDENT00029610;
scaffold1322_size156832	maker	exon	131255	131408	.	+	.	ID=LDENT00029610:7;Parent=LDENT00029610;
scaffold1322_size156832	maker	exon	131574	131699	.	+	.	ID=LDENT00029610:8;Parent=LDENT00029610;
scaffold1322_size156832	maker	exon	132011	132277	.	+	.	ID=LDENT00029610:9;Parent=LDENT00029610;
scaffold1322_size156832	maker	CDS	127551	127633	.	+	0	ID=LDENT00029610:cds;Parent=LDENT00029610;
scaffold1322_size156832	maker	CDS	128613	128791	.	+	1	ID=LDENT00029610:cds;Parent=LDENT00029610;
scaffold1322_size156832	maker	CDS	129039	129093	.	+	2	ID=LDENT00029610:cds;Parent=LDENT00029610;
scaffold1322_size156832	maker	CDS	129251	129316	.	+	1	ID=LDENT00029610:cds;Parent=LDENT00029610;
scaffold1322_size156832	maker	CDS	129417	129580	.	+	1	ID=LDENT00029610:cds;Parent=LDENT00029610;
scaffold1322_size156832	maker	CDS	130728	130818	.	+	2	ID=LDENT00029610:cds;Parent=LDENT00029610;
scaffold1322_size156832	maker	CDS	131255	131408	.	+	1	ID=LDENT00029610:cds;Parent=LDENT00029610;
scaffold1322_size156832	maker	CDS	131574	131699	.	+	0	ID=LDENT00029610:cds;Parent=LDENT00029610;
scaffold1322_size156832	maker	CDS	132011	132277	.	+	0	ID=LDENT00029610:cds;Parent=LDENT00029610;
scaffold1322_size156832	maker	gene	138344	143257	.	+	.	ID=LDENG00029620;Name=LDENG00029620;Note=Similar to PSPH: Phosphoserine phosphatase (Pongo abelii OX%3D9601);
scaffold1322_size156832	maker	mRNA	138490	143257	.	+	.	ID=LDENT00029620;Parent=LDENG00029620;Name=LDENT00029620;Note=Similar to PSPH: Phosphoserine phosphatase (Pongo abelii OX%3D9601);
scaffold1322_size156832	maker	exon	138490	138548	.	+	.	ID=LDENT00029620:1;Parent=LDENT00029620;
scaffold1322_size156832	maker	exon	139243	139386	.	+	.	ID=LDENT00029620:2;Parent=LDENT00029620;
scaffold1322_size156832	maker	exon	139850	139984	.	+	.	ID=LDENT00029620:3;Parent=LDENT00029620;
scaffold1322_size156832	maker	exon	141081	141226	.	+	.	ID=LDENT00029620:4;Parent=LDENT00029620;
scaffold1322_size156832	maker	exon	142216	142364	.	+	.	ID=LDENT00029620:5;Parent=LDENT00029620;
scaffold1322_size156832	maker	exon	142474	143257	.	+	.	ID=LDENT00029620:6;Parent=LDENT00029620;
scaffold1322_size156832	maker	CDS	138490	138548	.	+	0	ID=LDENT00029620:cds;Parent=LDENT00029620;
scaffold1322_size156832	maker	CDS	139243	139386	.	+	1	ID=LDENT00029620:cds;Parent=LDENT00029620;
scaffold1322_size156832	maker	CDS	139850	139984	.	+	1	ID=LDENT00029620:cds;Parent=LDENT00029620;
scaffold1322_size156832	maker	CDS	141081	141226	.	+	1	ID=LDENT00029620:cds;Parent=LDENT00029620;
scaffold1322_size156832	maker	CDS	142216	142364	.	+	2	ID=LDENT00029620:cds;Parent=LDENT00029620;
scaffold1322_size156832	maker	CDS	142474	142590	.	+	0	ID=LDENT00029620:cds;Parent=LDENT00029620;
scaffold1322_size156832	maker	three_prime_UTR	142591	143257	.	+	.	ID=LDENT00029620:three_prime_utr;Parent=LDENT00029620;
scaffold1322_size156832	maker	gene	144702	145179	.	+	.	ID=LDENG00029640;Name=LDENG00029640;Note=Protein of unknown function;
scaffold1322_size156832	maker	mRNA	144702	145179	1715	+	.	ID=LDENT00029640;Parent=LDENG00029640;Name=LDENT00029640;Note=Protein of unknown function;
scaffold1322_size156832	maker	exon	144702	144802	.	+	.	ID=LDENT00029640:1;Parent=LDENT00029640;
scaffold1322_size156832	maker	exon	144832	145179	.	+	.	ID=LDENT00029640:2;Parent=LDENT00029640;
scaffold1322_size156832	maker	five_prime_UTR	144702	144791	.	+	.	ID=LDENT00029640:five_prime_utr;Parent=LDENT00029640;
scaffold1322_size156832	maker	CDS	144792	144802	.	+	0	ID=LDENT00029640:cds;Parent=LDENT00029640;
scaffold1322_size156832	maker	CDS	144832	145024	.	+	1	ID=LDENT00029640:cds;Parent=LDENT00029640;
scaffold1322_size156832	maker	three_prime_UTR	145025	145179	.	+	.	ID=LDENT00029640:three_prime_utr;Parent=LDENT00029640;
scaffold1322_size156832	maker	gene	37067	43587	.	-	.	ID=LDENG00029540;Name=LDENG00029540;Note=Similar to C1QTNF5: Complement C1q tumor necrosis factor-related protein 5 (Homo sapiens OX%3D9606);
scaffold1322_size156832	maker	mRNA	37067	43587	.	-	.	ID=LDENT00029540;Parent=LDENG00029540;Name=LDENT00029540;Note=Similar to C1QTNF5: Complement C1q tumor necrosis factor-related protein 5 (Homo sapiens OX%3D9606);
scaffold1322_size156832	maker	exon	37067	38356	.	-	.	ID=LDENT00029540:1;Parent=LDENT00029540;
scaffold1322_size156832	maker	exon	38634	38875	.	-	.	ID=LDENT00029540:2;Parent=LDENT00029540;
scaffold1322_size156832	maker	exon	41570	41666	.	-	.	ID=LDENT00029540:3;Parent=LDENT00029540;
scaffold1322_size156832	maker	exon	43551	43587	.	-	.	ID=LDENT00029540:4;Parent=LDENT00029540;
scaffold1322_size156832	maker	CDS	43551	43587	.	-	0	ID=LDENT00029540:cds;Parent=LDENT00029540;
scaffold1322_size156832	maker	CDS	41570	41666	.	-	2	ID=LDENT00029540:cds;Parent=LDENT00029540;
scaffold1322_size156832	maker	CDS	38634	38875	.	-	1	ID=LDENT00029540:cds;Parent=LDENT00029540;
scaffold1322_size156832	maker	CDS	37836	38356	.	-	2	ID=LDENT00029540:cds;Parent=LDENT00029540;
scaffold1322_size156832	maker	three_prime_UTR	37067	37835	.	-	.	ID=LDENT00029540:three_prime_utr;Parent=LDENT00029540;
scaffold1322_size156832	maker	gene	44844	83122	.	-	.	ID=LDENG00029550;Name=LDENG00029550;Note=Similar to KMT2A: Histone-lysine N-methyltransferase 2A (Homo sapiens OX%3D9606);
scaffold1322_size156832	maker	mRNA	44844	83122	.	-	.	ID=LDENT00029550;Parent=LDENG00029550;Name=LDENT00029550;Note=Similar to KMT2A: Histone-lysine N-methyltransferase 2A (Homo sapiens OX%3D9606);
scaffold1322_size156832	maker	exon	65021	65200	.	-	.	ID=LDENT00029550:1;Parent=LDENT00029550;
scaffold1322_size156832	maker	exon	82811	83122	.	-	.	ID=LDENT00029550:2;Parent=LDENT00029550;
scaffold1322_size156832	maker	exon	44844	49553	.	-	.	ID=LDENT00029550:3;Parent=LDENT00029550;
scaffold1322_size156832	maker	exon	49688	49817	.	-	.	ID=LDENT00029550:4;Parent=LDENT00029550;
scaffold1322_size156832	maker	exon	50050	50130	.	-	.	ID=LDENT00029550:5;Parent=LDENT00029550;
scaffold1322_size156832	maker	exon	50311	50418	.	-	.	ID=LDENT00029550:6;Parent=LDENT00029550;
scaffold1322_size156832	maker	exon	50860	51034	.	-	.	ID=LDENT00029550:7;Parent=LDENT00029550;
scaffold1322_size156832	maker	exon	51201	51275	.	-	.	ID=LDENT00029550:8;Parent=LDENT00029550;
scaffold1322_size156832	maker	exon	51598	51821	.	-	.	ID=LDENT00029550:9;Parent=LDENT00029550;
scaffold1322_size156832	maker	exon	51909	51980	.	-	.	ID=LDENT00029550:10;Parent=LDENT00029550;
scaffold1322_size156832	maker	exon	52467	55136	.	-	.	ID=LDENT00029550:11;Parent=LDENT00029550;
scaffold1322_size156832	maker	exon	55252	57964	.	-	.	ID=LDENT00029550:12;Parent=LDENT00029550;
scaffold1322_size156832	maker	exon	58056	58202	.	-	.	ID=LDENT00029550:13;Parent=LDENT00029550;
scaffold1322_size156832	maker	exon	58313	58473	.	-	.	ID=LDENT00029550:14;Parent=LDENT00029550;
scaffold1322_size156832	maker	exon	58621	58699	.	-	.	ID=LDENT00029550:15;Parent=LDENT00029550;
scaffold1322_size156832	maker	exon	58813	58924	.	-	.	ID=LDENT00029550:16;Parent=LDENT00029550;
scaffold1322_size156832	maker	exon	59359	59517	.	-	.	ID=LDENT00029550:17;Parent=LDENT00029550;
scaffold1322_size156832	maker	exon	59620	59757	.	-	.	ID=LDENT00029550:18;Parent=LDENT00029550;
scaffold1322_size156832	maker	exon	59836	59930	.	-	.	ID=LDENT00029550:19;Parent=LDENT00029550;
scaffold1322_size156832	maker	exon	60014	60228	.	-	.	ID=LDENT00029550:20;Parent=LDENT00029550;
scaffold1322_size156832	maker	exon	63788	63861	.	-	.	ID=LDENT00029550:21;Parent=LDENT00029550;
scaffold1322_size156832	maker	exon	64316	64426	.	-	.	ID=LDENT00029550:22;Parent=LDENT00029550;
scaffold1322_size156832	maker	exon	65417	65601	.	-	.	ID=LDENT00029550:23;Parent=LDENT00029550;
scaffold1322_size156832	maker	exon	65848	65961	.	-	.	ID=LDENT00029550:24;Parent=LDENT00029550;
scaffold1322_size156832	maker	exon	66083	66203	.	-	.	ID=LDENT00029550:25;Parent=LDENT00029550;
scaffold1322_size156832	maker	exon	66461	66559	.	-	.	ID=LDENT00029550:26;Parent=LDENT00029550;
scaffold1322_size156832	maker	exon	66995	67141	.	-	.	ID=LDENT00029550:27;Parent=LDENT00029550;
scaffold1322_size156832	maker	exon	67438	67674	.	-	.	ID=LDENT00029550:28;Parent=LDENT00029550;
scaffold1322_size156832	maker	exon	68052	68128	.	-	.	ID=LDENT00029550:29;Parent=LDENT00029550;
scaffold1322_size156832	maker	exon	68228	68883	.	-	.	ID=LDENT00029550:30;Parent=LDENT00029550;
scaffold1322_size156832	maker	exon	69079	69307	.	-	.	ID=LDENT00029550:31;Parent=LDENT00029550;
scaffold1322_size156832	maker	exon	69961	70138	.	-	.	ID=LDENT00029550:32;Parent=LDENT00029550;
scaffold1322_size156832	maker	exon	70742	74142	.	-	.	ID=LDENT00029550:33;Parent=LDENT00029550;
scaffold1322_size156832	maker	exon	74579	74648	.	-	.	ID=LDENT00029550:34;Parent=LDENT00029550;
scaffold1322_size156832	maker	CDS	82811	83122	.	-	0	ID=LDENT00029550:cds;Parent=LDENT00029550;
scaffold1322_size156832	maker	CDS	74579	74648	.	-	0	ID=LDENT00029550:cds;Parent=LDENT00029550;
scaffold1322_size156832	maker	CDS	70742	74142	.	-	2	ID=LDENT00029550:cds;Parent=LDENT00029550;
scaffold1322_size156832	maker	CDS	69961	70138	.	-	0	ID=LDENT00029550:cds;Parent=LDENT00029550;
scaffold1322_size156832	maker	CDS	69079	69307	.	-	2	ID=LDENT00029550:cds;Parent=LDENT00029550;
scaffold1322_size156832	maker	CDS	68228	68883	.	-	1	ID=LDENT00029550:cds;Parent=LDENT00029550;
scaffold1322_size156832	maker	CDS	68052	68128	.	-	2	ID=LDENT00029550:cds;Parent=LDENT00029550;
scaffold1322_size156832	maker	CDS	67438	67674	.	-	0	ID=LDENT00029550:cds;Parent=LDENT00029550;
scaffold1322_size156832	maker	CDS	66995	67141	.	-	0	ID=LDENT00029550:cds;Parent=LDENT00029550;
scaffold1322_size156832	maker	CDS	66461	66559	.	-	0	ID=LDENT00029550:cds;Parent=LDENT00029550;
scaffold1322_size156832	maker	CDS	66083	66203	.	-	0	ID=LDENT00029550:cds;Parent=LDENT00029550;
scaffold1322_size156832	maker	CDS	65848	65961	.	-	2	ID=LDENT00029550:cds;Parent=LDENT00029550;
scaffold1322_size156832	maker	CDS	65417	65601	.	-	2	ID=LDENT00029550:cds;Parent=LDENT00029550;
scaffold1322_size156832	maker	CDS	65021	65200	.	-	0	ID=LDENT00029550:cds;Parent=LDENT00029550;
scaffold1322_size156832	maker	CDS	64316	64426	.	-	0	ID=LDENT00029550:cds;Parent=LDENT00029550;
scaffold1322_size156832	maker	CDS	63788	63861	.	-	0	ID=LDENT00029550:cds;Parent=LDENT00029550;
scaffold1322_size156832	maker	CDS	60014	60228	.	-	1	ID=LDENT00029550:cds;Parent=LDENT00029550;
scaffold1322_size156832	maker	CDS	59836	59930	.	-	2	ID=LDENT00029550:cds;Parent=LDENT00029550;
scaffold1322_size156832	maker	CDS	59620	59757	.	-	0	ID=LDENT00029550:cds;Parent=LDENT00029550;
scaffold1322_size156832	maker	CDS	59359	59517	.	-	0	ID=LDENT00029550:cds;Parent=LDENT00029550;
scaffold1322_size156832	maker	CDS	58813	58924	.	-	0	ID=LDENT00029550:cds;Parent=LDENT00029550;
scaffold1322_size156832	maker	CDS	58621	58699	.	-	2	ID=LDENT00029550:cds;Parent=LDENT00029550;
scaffold1322_size156832	maker	CDS	58313	58473	.	-	1	ID=LDENT00029550:cds;Parent=LDENT00029550;
scaffold1322_size156832	maker	CDS	58056	58202	.	-	2	ID=LDENT00029550:cds;Parent=LDENT00029550;
scaffold1322_size156832	maker	CDS	55252	57964	.	-	2	ID=LDENT00029550:cds;Parent=LDENT00029550;
scaffold1322_size156832	maker	CDS	52467	55136	.	-	1	ID=LDENT00029550:cds;Parent=LDENT00029550;
scaffold1322_size156832	maker	CDS	51909	51980	.	-	1	ID=LDENT00029550:cds;Parent=LDENT00029550;
scaffold1322_size156832	maker	CDS	51598	51821	.	-	1	ID=LDENT00029550:cds;Parent=LDENT00029550;
scaffold1322_size156832	maker	CDS	51201	51275	.	-	2	ID=LDENT00029550:cds;Parent=LDENT00029550;
scaffold1322_size156832	maker	CDS	50860	51034	.	-	2	ID=LDENT00029550:cds;Parent=LDENT00029550;
scaffold1322_size156832	maker	CDS	50311	50418	.	-	1	ID=LDENT00029550:cds;Parent=LDENT00029550;
scaffold1322_size156832	maker	CDS	50050	50130	.	-	1	ID=LDENT00029550:cds;Parent=LDENT00029550;
scaffold1322_size156832	maker	CDS	49688	49817	.	-	1	ID=LDENT00029550:cds;Parent=LDENT00029550;
scaffold1322_size156832	maker	CDS	49278	49553	.	-	0	ID=LDENT00029550:cds;Parent=LDENT00029550;
scaffold1322_size156832	maker	three_prime_UTR	44844	49277	.	-	.	ID=LDENT00029550:three_prime_utr;Parent=LDENT00029550;
scaffold1322_size156832	maker	gene	83839	98480	.	-	.	ID=LDENG00029560;Name=LDENG00029560;Note=Similar to UBE4A: Ubiquitin conjugation factor E4 A (Homo sapiens OX%3D9606);
scaffold1322_size156832	maker	mRNA	83839	98480	.	-	.	ID=LDENT00029560;Parent=LDENG00029560;Name=LDENT00029560;Note=Similar to UBE4A: Ubiquitin conjugation factor E4 A (Homo sapiens OX%3D9606);
scaffold1322_size156832	maker	exon	83839	86925	.	-	.	ID=LDENT00029560:1;Parent=LDENT00029560;
scaffold1322_size156832	maker	exon	87103	87260	.	-	.	ID=LDENT00029560:2;Parent=LDENT00029560;
scaffold1322_size156832	maker	exon	87429	87576	.	-	.	ID=LDENT00029560:3;Parent=LDENT00029560;
scaffold1322_size156832	maker	exon	87802	87982	.	-	.	ID=LDENT00029560:4;Parent=LDENT00029560;
scaffold1322_size156832	maker	exon	88102	88276	.	-	.	ID=LDENT00029560:5;Parent=LDENT00029560;
scaffold1322_size156832	maker	exon	88710	88823	.	-	.	ID=LDENT00029560:6;Parent=LDENT00029560;
scaffold1322_size156832	maker	exon	89277	89377	.	-	.	ID=LDENT00029560:7;Parent=LDENT00029560;
scaffold1322_size156832	maker	exon	90437	90627	.	-	.	ID=LDENT00029560:8;Parent=LDENT00029560;
scaffold1322_size156832	maker	exon	90736	90868	.	-	.	ID=LDENT00029560:9;Parent=LDENT00029560;
scaffold1322_size156832	maker	exon	91475	91782	.	-	.	ID=LDENT00029560:10;Parent=LDENT00029560;
scaffold1322_size156832	maker	exon	91969	92095	.	-	.	ID=LDENT00029560:11;Parent=LDENT00029560;
scaffold1322_size156832	maker	exon	92278	92611	.	-	.	ID=LDENT00029560:12;Parent=LDENT00029560;
scaffold1322_size156832	maker	exon	93623	93814	.	-	.	ID=LDENT00029560:13;Parent=LDENT00029560;
scaffold1322_size156832	maker	exon	94055	94257	.	-	.	ID=LDENT00029560:14;Parent=LDENT00029560;
scaffold1322_size156832	maker	exon	94351	94510	.	-	.	ID=LDENT00029560:15;Parent=LDENT00029560;
scaffold1322_size156832	maker	exon	94667	94819	.	-	.	ID=LDENT00029560:16;Parent=LDENT00029560;
scaffold1322_size156832	maker	exon	95228	95340	.	-	.	ID=LDENT00029560:17;Parent=LDENT00029560;
scaffold1322_size156832	maker	exon	96639	96815	.	-	.	ID=LDENT00029560:18;Parent=LDENT00029560;
scaffold1322_size156832	maker	exon	96982	97152	.	-	.	ID=LDENT00029560:19;Parent=LDENT00029560;
scaffold1322_size156832	maker	exon	98405	98480	.	-	.	ID=LDENT00029560:20;Parent=LDENT00029560;
scaffold1322_size156832	maker	five_prime_UTR	98405	98480	.	-	.	ID=LDENT00029560:five_prime_utr;Parent=LDENT00029560;
scaffold1322_size156832	maker	five_prime_UTR	97112	97152	.	-	.	ID=LDENT00029560:five_prime_utr;Parent=LDENT00029560;
scaffold1322_size156832	maker	CDS	96982	97111	.	-	0	ID=LDENT00029560:cds;Parent=LDENT00029560;
scaffold1322_size156832	maker	CDS	96639	96815	.	-	2	ID=LDENT00029560:cds;Parent=LDENT00029560;
scaffold1322_size156832	maker	CDS	95228	95340	.	-	2	ID=LDENT00029560:cds;Parent=LDENT00029560;
scaffold1322_size156832	maker	CDS	94667	94819	.	-	0	ID=LDENT00029560:cds;Parent=LDENT00029560;
scaffold1322_size156832	maker	CDS	94351	94510	.	-	0	ID=LDENT00029560:cds;Parent=LDENT00029560;
scaffold1322_size156832	maker	CDS	94055	94257	.	-	2	ID=LDENT00029560:cds;Parent=LDENT00029560;
scaffold1322_size156832	maker	CDS	93623	93814	.	-	0	ID=LDENT00029560:cds;Parent=LDENT00029560;
scaffold1322_size156832	maker	CDS	92278	92611	.	-	0	ID=LDENT00029560:cds;Parent=LDENT00029560;
scaffold1322_size156832	maker	CDS	91969	92095	.	-	2	ID=LDENT00029560:cds;Parent=LDENT00029560;
scaffold1322_size156832	maker	CDS	91475	91782	.	-	1	ID=LDENT00029560:cds;Parent=LDENT00029560;
scaffold1322_size156832	maker	CDS	90736	90868	.	-	2	ID=LDENT00029560:cds;Parent=LDENT00029560;
scaffold1322_size156832	maker	CDS	90437	90627	.	-	1	ID=LDENT00029560:cds;Parent=LDENT00029560;
scaffold1322_size156832	maker	CDS	89277	89377	.	-	2	ID=LDENT00029560:cds;Parent=LDENT00029560;
scaffold1322_size156832	maker	CDS	88710	88823	.	-	0	ID=LDENT00029560:cds;Parent=LDENT00029560;
scaffold1322_size156832	maker	CDS	88102	88276	.	-	0	ID=LDENT00029560:cds;Parent=LDENT00029560;
scaffold1322_size156832	maker	CDS	87802	87982	.	-	2	ID=LDENT00029560:cds;Parent=LDENT00029560;
scaffold1322_size156832	maker	CDS	87429	87576	.	-	1	ID=LDENT00029560:cds;Parent=LDENT00029560;
scaffold1322_size156832	maker	CDS	87103	87260	.	-	0	ID=LDENT00029560:cds;Parent=LDENT00029560;
scaffold1322_size156832	maker	CDS	86790	86925	.	-	1	ID=LDENT00029560:cds;Parent=LDENT00029560;
scaffold1322_size156832	maker	three_prime_UTR	83839	86789	.	-	.	ID=LDENT00029560:three_prime_utr;Parent=LDENT00029560;
scaffold1322_size156832	maker	gene	100924	115756	.	-	.	ID=LDENG00029570;Name=LDENG00029570;Note=Similar to BICDL1: BICD family-like cargo adapter 1 (Homo sapiens OX%3D9606);
scaffold1322_size156832	maker	mRNA	100924	115756	.	-	.	ID=LDENT00029570;Parent=LDENG00029570;Name=LDENT00029570;Note=Similar to BICDL1: BICD family-like cargo adapter 1 (Homo sapiens OX%3D9606);
scaffold1322_size156832	maker	exon	100924	101706	.	-	.	ID=LDENT00029570:1;Parent=LDENT00029570;
scaffold1322_size156832	maker	exon	102840	102960	.	-	.	ID=LDENT00029570:2;Parent=LDENT00029570;
scaffold1322_size156832	maker	exon	103400	103512	.	-	.	ID=LDENT00029570:3;Parent=LDENT00029570;
scaffold1322_size156832	maker	exon	104496	104573	.	-	.	ID=LDENT00029570:4;Parent=LDENT00029570;
scaffold1322_size156832	maker	exon	105396	105560	.	-	.	ID=LDENT00029570:5;Parent=LDENT00029570;
scaffold1322_size156832	maker	exon	107492	107674	.	-	.	ID=LDENT00029570:6;Parent=LDENT00029570;
scaffold1322_size156832	maker	exon	108396	108542	.	-	.	ID=LDENT00029570:7;Parent=LDENT00029570;
scaffold1322_size156832	maker	exon	109016	109135	.	-	.	ID=LDENT00029570:8;Parent=LDENT00029570;
scaffold1322_size156832	maker	exon	113601	113816	.	-	.	ID=LDENT00029570:9;Parent=LDENT00029570;
scaffold1322_size156832	maker	exon	115318	115756	.	-	.	ID=LDENT00029570:10;Parent=LDENT00029570;
scaffold1322_size156832	maker	five_prime_UTR	115564	115756	.	-	.	ID=LDENT00029570:five_prime_utr;Parent=LDENT00029570;
scaffold1322_size156832	maker	CDS	115318	115563	.	-	0	ID=LDENT00029570:cds;Parent=LDENT00029570;
scaffold1322_size156832	maker	CDS	113601	113816	.	-	0	ID=LDENT00029570:cds;Parent=LDENT00029570;
scaffold1322_size156832	maker	CDS	109016	109135	.	-	0	ID=LDENT00029570:cds;Parent=LDENT00029570;
scaffold1322_size156832	maker	CDS	108396	108542	.	-	0	ID=LDENT00029570:cds;Parent=LDENT00029570;
scaffold1322_size156832	maker	CDS	107492	107674	.	-	0	ID=LDENT00029570:cds;Parent=LDENT00029570;
scaffold1322_size156832	maker	CDS	105396	105560	.	-	0	ID=LDENT00029570:cds;Parent=LDENT00029570;
scaffold1322_size156832	maker	CDS	104496	104573	.	-	0	ID=LDENT00029570:cds;Parent=LDENT00029570;
scaffold1322_size156832	maker	CDS	103400	103512	.	-	0	ID=LDENT00029570:cds;Parent=LDENT00029570;
scaffold1322_size156832	maker	CDS	102840	102960	.	-	1	ID=LDENT00029570:cds;Parent=LDENT00029570;
scaffold1322_size156832	maker	CDS	101470	101706	.	-	0	ID=LDENT00029570:cds;Parent=LDENT00029570;
scaffold1322_size156832	maker	three_prime_UTR	100924	101469	.	-	.	ID=LDENT00029570:three_prime_utr;Parent=LDENT00029570;
scaffold1322_size156832	maker	gene	143021	150094	.	-	.	ID=LDENG00029630;Name=LDENG00029630;Note=Similar to nipsnap2: Protein NipSnap homolog 2 (Danio rerio OX%3D7955);
scaffold1322_size156832	maker	mRNA	143021	150094	.	-	.	ID=LDENT00029630;Parent=LDENG00029630;Name=LDENT00029630;Note=Similar to nipsnap2: Protein NipSnap homolog 2 (Danio rerio OX%3D7955);
scaffold1322_size156832	maker	exon	143021	143995	.	-	.	ID=LDENT00029630:1;Parent=LDENT00029630;
scaffold1322_size156832	maker	exon	144217	144300	.	-	.	ID=LDENT00029630:2;Parent=LDENT00029630;
scaffold1322_size156832	maker	exon	145314	145408	.	-	.	ID=LDENT00029630:3;Parent=LDENT00029630;
scaffold1322_size156832	maker	exon	146549	146580	.	-	.	ID=LDENT00029630:4;Parent=LDENT00029630;
scaffold1322_size156832	maker	exon	147578	147718	.	-	.	ID=LDENT00029630:5;Parent=LDENT00029630;
scaffold1322_size156832	maker	exon	147856	147926	.	-	.	ID=LDENT00029630:6;Parent=LDENT00029630;
scaffold1322_size156832	maker	exon	148575	148669	.	-	.	ID=LDENT00029630:7;Parent=LDENT00029630;
scaffold1322_size156832	maker	exon	149070	149115	.	-	.	ID=LDENT00029630:8;Parent=LDENT00029630;
scaffold1322_size156832	maker	exon	149202	149341	.	-	.	ID=LDENT00029630:9;Parent=LDENT00029630;
scaffold1322_size156832	maker	exon	149983	150094	.	-	.	ID=LDENT00029630:10;Parent=LDENT00029630;
scaffold1322_size156832	maker	five_prime_UTR	150075	150094	.	-	.	ID=LDENT00029630:five_prime_utr;Parent=LDENT00029630;
scaffold1322_size156832	maker	CDS	149983	150074	.	-	0	ID=LDENT00029630:cds;Parent=LDENT00029630;
scaffold1322_size156832	maker	CDS	149202	149341	.	-	1	ID=LDENT00029630:cds;Parent=LDENT00029630;
scaffold1322_size156832	maker	CDS	149070	149115	.	-	2	ID=LDENT00029630:cds;Parent=LDENT00029630;
scaffold1322_size156832	maker	CDS	148575	148669	.	-	1	ID=LDENT00029630:cds;Parent=LDENT00029630;
scaffold1322_size156832	maker	CDS	147856	147926	.	-	2	ID=LDENT00029630:cds;Parent=LDENT00029630;
scaffold1322_size156832	maker	CDS	147578	147718	.	-	0	ID=LDENT00029630:cds;Parent=LDENT00029630;
scaffold1322_size156832	maker	CDS	146549	146580	.	-	0	ID=LDENT00029630:cds;Parent=LDENT00029630;
scaffold1322_size156832	maker	CDS	145314	145408	.	-	1	ID=LDENT00029630:cds;Parent=LDENT00029630;
scaffold1322_size156832	maker	CDS	144217	144300	.	-	2	ID=LDENT00029630:cds;Parent=LDENT00029630;
scaffold1322_size156832	maker	CDS	143931	143995	.	-	2	ID=LDENT00029630:cds;Parent=LDENT00029630;
scaffold1322_size156832	maker	three_prime_UTR	143021	143930	.	-	.	ID=LDENT00029630:three_prime_utr;Parent=LDENT00029630;
scaffold1325_size120885_114174_120885	maker	gene	1	2499	.	-	.	ID=LDENG00029750;Name=LDENG00029750;Note=Similar to Irs2: Insulin receptor substrate 2 (Mus musculus OX%3D10090);
scaffold1325_size120885_114174_120885	maker	mRNA	1	2499	.	-	.	ID=LDENT00029750;Parent=LDENG00029750;Name=LDENT00029750;Note=Similar to Irs2: Insulin receptor substrate 2 (Mus musculus OX%3D10090);
scaffold1325_size120885_114174_120885	maker	exon	1	2499	.	-	.	ID=LDENT00029750:1;Parent=LDENT00029750;
scaffold1325_size120885_114174_120885	maker	CDS	1	2499	.	-	0	ID=LDENT00029750:cds;Parent=LDENT00029750;
scaffold1327_size80102	maker	gene	11817	15798	.	+	.	ID=LDENG00030000;Name=LDENG00030000;Note=Similar to SORD: Sorbitol dehydrogenase (Bos taurus OX%3D9913);
scaffold1327_size80102	maker	mRNA	11817	15798	.	+	.	ID=LDENT00030000;Parent=LDENG00030000;Name=LDENT00030000;Note=Similar to SORD: Sorbitol dehydrogenase (Bos taurus OX%3D9913);
scaffold1327_size80102	maker	exon	11817	11927	.	+	.	ID=LDENT00030000:1;Parent=LDENT00030000;
scaffold1327_size80102	maker	exon	12076	12109	.	+	.	ID=LDENT00030000:2;Parent=LDENT00030000;
scaffold1327_size80102	maker	exon	12671	12835	.	+	.	ID=LDENT00030000:3;Parent=LDENT00030000;
scaffold1327_size80102	maker	exon	13101	13260	.	+	.	ID=LDENT00030000:4;Parent=LDENT00030000;
scaffold1327_size80102	maker	exon	13409	13527	.	+	.	ID=LDENT00030000:5;Parent=LDENT00030000;
scaffold1327_size80102	maker	exon	14056	14121	.	+	.	ID=LDENT00030000:6;Parent=LDENT00030000;
scaffold1327_size80102	maker	exon	14223	14401	.	+	.	ID=LDENT00030000:7;Parent=LDENT00030000;
scaffold1327_size80102	maker	exon	14633	14754	.	+	.	ID=LDENT00030000:8;Parent=LDENT00030000;
scaffold1327_size80102	maker	exon	14941	15798	.	+	.	ID=LDENT00030000:9;Parent=LDENT00030000;
scaffold1327_size80102	maker	five_prime_UTR	11817	11873	.	+	.	ID=LDENT00030000:five_prime_utr;Parent=LDENT00030000;
scaffold1327_size80102	maker	CDS	11874	11927	.	+	0	ID=LDENT00030000:cds;Parent=LDENT00030000;
scaffold1327_size80102	maker	CDS	12076	12109	.	+	0	ID=LDENT00030000:cds;Parent=LDENT00030000;
scaffold1327_size80102	maker	CDS	12671	12835	.	+	2	ID=LDENT00030000:cds;Parent=LDENT00030000;
scaffold1327_size80102	maker	CDS	13101	13260	.	+	2	ID=LDENT00030000:cds;Parent=LDENT00030000;
scaffold1327_size80102	maker	CDS	13409	13527	.	+	1	ID=LDENT00030000:cds;Parent=LDENT00030000;
scaffold1327_size80102	maker	CDS	14056	14121	.	+	2	ID=LDENT00030000:cds;Parent=LDENT00030000;
scaffold1327_size80102	maker	CDS	14223	14401	.	+	2	ID=LDENT00030000:cds;Parent=LDENT00030000;
scaffold1327_size80102	maker	CDS	14633	14754	.	+	0	ID=LDENT00030000:cds;Parent=LDENT00030000;
scaffold1327_size80102	maker	CDS	14941	15106	.	+	1	ID=LDENT00030000:cds;Parent=LDENT00030000;
scaffold1327_size80102	maker	three_prime_UTR	15107	15798	.	+	.	ID=LDENT00030000:three_prime_utr;Parent=LDENT00030000;
scaffold1327_size80102	maker	gene	16543	78874	.	-	.	ID=LDENG00030010;Name=LDENG00030010;Note=Similar to Apba2: Amyloid-beta A4 precursor protein-binding family A member 2 (Rattus norvegicus OX%3D10116);
scaffold1327_size80102	maker	mRNA	16543	78874	.	-	.	ID=LDENT00030010;Parent=LDENG00030010;Name=LDENT00030010;Note=Similar to Apba2: Amyloid-beta A4 precursor protein-binding family A member 2 (Rattus norvegicus OX%3D10116);
scaffold1327_size80102	maker	exon	16543	18020	.	-	.	ID=LDENT00030010:1;Parent=LDENT00030010;
scaffold1327_size80102	maker	exon	18135	18275	.	-	.	ID=LDENT00030010:2;Parent=LDENT00030010;
scaffold1327_size80102	maker	exon	18674	18793	.	-	.	ID=LDENT00030010:3;Parent=LDENT00030010;
scaffold1327_size80102	maker	exon	18898	19110	.	-	.	ID=LDENT00030010:4;Parent=LDENT00030010;
scaffold1327_size80102	maker	exon	21393	21572	.	-	.	ID=LDENT00030010:5;Parent=LDENT00030010;
scaffold1327_size80102	maker	exon	23260	23445	.	-	.	ID=LDENT00030010:6;Parent=LDENT00030010;
scaffold1327_size80102	maker	exon	25103	25189	.	-	.	ID=LDENT00030010:7;Parent=LDENT00030010;
scaffold1327_size80102	maker	exon	27900	27935	.	-	.	ID=LDENT00030010:8;Parent=LDENT00030010;
scaffold1327_size80102	maker	exon	32099	32244	.	-	.	ID=LDENT00030010:9;Parent=LDENT00030010;
scaffold1327_size80102	maker	exon	32741	32780	.	-	.	ID=LDENT00030010:10;Parent=LDENT00030010;
scaffold1327_size80102	maker	exon	34318	34398	.	-	.	ID=LDENT00030010:11;Parent=LDENT00030010;
scaffold1327_size80102	maker	exon	38186	39255	.	-	.	ID=LDENT00030010:12;Parent=LDENT00030010;
scaffold1327_size80102	maker	exon	40467	40716	.	-	.	ID=LDENT00030010:13;Parent=LDENT00030010;
scaffold1327_size80102	maker	exon	40827	40961	.	-	.	ID=LDENT00030010:14;Parent=LDENT00030010;
scaffold1327_size80102	maker	exon	58649	58692	.	-	.	ID=LDENT00030010:15;Parent=LDENT00030010;
scaffold1327_size80102	maker	exon	76071	76112	.	-	.	ID=LDENT00030010:16;Parent=LDENT00030010;
scaffold1327_size80102	maker	exon	78069	78151	.	-	.	ID=LDENT00030010:17;Parent=LDENT00030010;
scaffold1327_size80102	maker	exon	78256	78400	.	-	.	ID=LDENT00030010:18;Parent=LDENT00030010;
scaffold1327_size80102	maker	exon	78624	78731	.	-	.	ID=LDENT00030010:19;Parent=LDENT00030010;
scaffold1327_size80102	maker	exon	78819	78874	.	-	.	ID=LDENT00030010:20;Parent=LDENT00030010;
scaffold1327_size80102	maker	five_prime_UTR	78819	78874	.	-	.	ID=LDENT00030010:five_prime_utr;Parent=LDENT00030010;
scaffold1327_size80102	maker	five_prime_UTR	78712	78731	.	-	.	ID=LDENT00030010:five_prime_utr;Parent=LDENT00030010;
scaffold1327_size80102	maker	CDS	78624	78711	.	-	0	ID=LDENT00030010:cds;Parent=LDENT00030010;
scaffold1327_size80102	maker	CDS	78256	78400	.	-	2	ID=LDENT00030010:cds;Parent=LDENT00030010;
scaffold1327_size80102	maker	CDS	78069	78151	.	-	1	ID=LDENT00030010:cds;Parent=LDENT00030010;
scaffold1327_size80102	maker	CDS	76071	76112	.	-	2	ID=LDENT00030010:cds;Parent=LDENT00030010;
scaffold1327_size80102	maker	CDS	58649	58692	.	-	2	ID=LDENT00030010:cds;Parent=LDENT00030010;
scaffold1327_size80102	maker	CDS	40827	40961	.	-	0	ID=LDENT00030010:cds;Parent=LDENT00030010;
scaffold1327_size80102	maker	CDS	40467	40716	.	-	0	ID=LDENT00030010:cds;Parent=LDENT00030010;
scaffold1327_size80102	maker	CDS	38186	39255	.	-	2	ID=LDENT00030010:cds;Parent=LDENT00030010;
scaffold1327_size80102	maker	CDS	34318	34398	.	-	0	ID=LDENT00030010:cds;Parent=LDENT00030010;
scaffold1327_size80102	maker	CDS	32741	32780	.	-	0	ID=LDENT00030010:cds;Parent=LDENT00030010;
scaffold1327_size80102	maker	CDS	32099	32244	.	-	2	ID=LDENT00030010:cds;Parent=LDENT00030010;
scaffold1327_size80102	maker	CDS	27900	27935	.	-	0	ID=LDENT00030010:cds;Parent=LDENT00030010;
scaffold1327_size80102	maker	CDS	25103	25189	.	-	0	ID=LDENT00030010:cds;Parent=LDENT00030010;
scaffold1327_size80102	maker	CDS	23260	23445	.	-	0	ID=LDENT00030010:cds;Parent=LDENT00030010;
scaffold1327_size80102	maker	CDS	21393	21572	.	-	0	ID=LDENT00030010:cds;Parent=LDENT00030010;
scaffold1327_size80102	maker	CDS	18898	19110	.	-	0	ID=LDENT00030010:cds;Parent=LDENT00030010;
scaffold1327_size80102	maker	CDS	18674	18793	.	-	0	ID=LDENT00030010:cds;Parent=LDENT00030010;
scaffold1327_size80102	maker	CDS	18135	18275	.	-	0	ID=LDENT00030010:cds;Parent=LDENT00030010;
scaffold1327_size80102	maker	CDS	17949	18020	.	-	0	ID=LDENT00030010:cds;Parent=LDENT00030010;
scaffold1327_size80102	maker	three_prime_UTR	16543	17948	.	-	.	ID=LDENT00030010:three_prime_utr;Parent=LDENT00030010;
scaffold1321_size241057	maker	gene	298	4240	.	+	.	ID=LDENG00029380;Name=LDENG00029380;Note=Similar to Bcor: BCL-6 corepressor (Mus musculus OX%3D10090);
scaffold1321_size241057	maker	mRNA	298	4240	.	+	.	ID=LDENT00029380;Parent=LDENG00029380;Name=LDENT00029380;Note=Similar to Bcor: BCL-6 corepressor (Mus musculus OX%3D10090);
scaffold1321_size241057	maker	exon	298	602	.	+	.	ID=LDENT00029380:1;Parent=LDENT00029380;
scaffold1321_size241057	maker	exon	2332	2409	.	+	.	ID=LDENT00029380:2;Parent=LDENT00029380;
scaffold1321_size241057	maker	exon	2815	2968	.	+	.	ID=LDENT00029380:3;Parent=LDENT00029380;
scaffold1321_size241057	maker	exon	3078	4240	.	+	.	ID=LDENT00029380:4;Parent=LDENT00029380;
scaffold1321_size241057	maker	five_prime_UTR	298	433	.	+	.	ID=LDENT00029380:five_prime_utr;Parent=LDENT00029380;
scaffold1321_size241057	maker	CDS	434	602	.	+	0	ID=LDENT00029380:cds;Parent=LDENT00029380;
scaffold1321_size241057	maker	CDS	2332	2409	.	+	2	ID=LDENT00029380:cds;Parent=LDENT00029380;
scaffold1321_size241057	maker	CDS	2815	2968	.	+	2	ID=LDENT00029380:cds;Parent=LDENT00029380;
scaffold1321_size241057	maker	CDS	3078	3408	.	+	1	ID=LDENT00029380:cds;Parent=LDENT00029380;
scaffold1321_size241057	maker	three_prime_UTR	3409	4240	.	+	.	ID=LDENT00029380:three_prime_utr;Parent=LDENT00029380;
scaffold1321_size241057	maker	gene	6743	11944	.	+	.	ID=LDENG00029390;Name=LDENG00029390;Note=Similar to ATP6AP2: Renin receptor (Bos taurus OX%3D9913);
scaffold1321_size241057	maker	mRNA	6743	11944	.	+	.	ID=LDENT00029390;Parent=LDENG00029390;Name=LDENT00029390;Note=Similar to ATP6AP2: Renin receptor (Bos taurus OX%3D9913);
scaffold1321_size241057	maker	exon	6743	6794	.	+	.	ID=LDENT00029390:1;Parent=LDENT00029390;
scaffold1321_size241057	maker	exon	8082	8212	.	+	.	ID=LDENT00029390:2;Parent=LDENT00029390;
scaffold1321_size241057	maker	exon	8832	8960	.	+	.	ID=LDENT00029390:3;Parent=LDENT00029390;
scaffold1321_size241057	maker	exon	9084	9179	.	+	.	ID=LDENT00029390:4;Parent=LDENT00029390;
scaffold1321_size241057	maker	exon	9267	9404	.	+	.	ID=LDENT00029390:5;Parent=LDENT00029390;
scaffold1321_size241057	maker	exon	10267	10320	.	+	.	ID=LDENT00029390:6;Parent=LDENT00029390;
scaffold1321_size241057	maker	exon	10413	10562	.	+	.	ID=LDENT00029390:7;Parent=LDENT00029390;
scaffold1321_size241057	maker	exon	10648	10767	.	+	.	ID=LDENT00029390:8;Parent=LDENT00029390;
scaffold1321_size241057	maker	exon	11750	11944	.	+	.	ID=LDENT00029390:9;Parent=LDENT00029390;
scaffold1321_size241057	maker	CDS	6743	6794	.	+	0	ID=LDENT00029390:cds;Parent=LDENT00029390;
scaffold1321_size241057	maker	CDS	8082	8212	.	+	2	ID=LDENT00029390:cds;Parent=LDENT00029390;
scaffold1321_size241057	maker	CDS	8832	8960	.	+	0	ID=LDENT00029390:cds;Parent=LDENT00029390;
scaffold1321_size241057	maker	CDS	9084	9179	.	+	0	ID=LDENT00029390:cds;Parent=LDENT00029390;
scaffold1321_size241057	maker	CDS	9267	9404	.	+	0	ID=LDENT00029390:cds;Parent=LDENT00029390;
scaffold1321_size241057	maker	CDS	10267	10320	.	+	0	ID=LDENT00029390:cds;Parent=LDENT00029390;
scaffold1321_size241057	maker	CDS	10413	10562	.	+	0	ID=LDENT00029390:cds;Parent=LDENT00029390;
scaffold1321_size241057	maker	CDS	10648	10767	.	+	0	ID=LDENT00029390:cds;Parent=LDENT00029390;
scaffold1321_size241057	maker	CDS	11750	11944	.	+	0	ID=LDENT00029390:cds;Parent=LDENT00029390;
scaffold1321_size241057	maker	gene	14127	31872	.	+	.	ID=LDENG00029400;Name=LDENG00029400;Note=Similar to SENP7: Sentrin-specific protease 7 (Homo sapiens OX%3D9606);
scaffold1321_size241057	maker	mRNA	14127	31872	.	+	.	ID=LDENT00029400;Parent=LDENG00029400;Name=LDENT00029400;Note=Similar to SENP7: Sentrin-specific protease 7 (Homo sapiens OX%3D9606);
scaffold1321_size241057	maker	exon	14127	14252	.	+	.	ID=LDENT00029400:1;Parent=LDENT00029400;
scaffold1321_size241057	maker	exon	15179	15255	.	+	.	ID=LDENT00029400:2;Parent=LDENT00029400;
scaffold1321_size241057	maker	exon	15752	15870	.	+	.	ID=LDENT00029400:3;Parent=LDENT00029400;
scaffold1321_size241057	maker	exon	16852	17085	.	+	.	ID=LDENT00029400:4;Parent=LDENT00029400;
scaffold1321_size241057	maker	exon	18744	18847	.	+	.	ID=LDENT00029400:5;Parent=LDENT00029400;
scaffold1321_size241057	maker	exon	19079	19194	.	+	.	ID=LDENT00029400:6;Parent=LDENT00029400;
scaffold1321_size241057	maker	exon	19324	19609	.	+	.	ID=LDENT00029400:7;Parent=LDENT00029400;
scaffold1321_size241057	maker	exon	21909	22063	.	+	.	ID=LDENT00029400:8;Parent=LDENT00029400;
scaffold1321_size241057	maker	exon	22314	22400	.	+	.	ID=LDENT00029400:9;Parent=LDENT00029400;
scaffold1321_size241057	maker	exon	22503	22536	.	+	.	ID=LDENT00029400:10;Parent=LDENT00029400;
scaffold1321_size241057	maker	exon	24329	24553	.	+	.	ID=LDENT00029400:11;Parent=LDENT00029400;
scaffold1321_size241057	maker	exon	25252	25688	.	+	.	ID=LDENT00029400:12;Parent=LDENT00029400;
scaffold1321_size241057	maker	exon	25794	25921	.	+	.	ID=LDENT00029400:13;Parent=LDENT00029400;
scaffold1321_size241057	maker	exon	26087	26203	.	+	.	ID=LDENT00029400:14;Parent=LDENT00029400;
scaffold1321_size241057	maker	exon	26314	26430	.	+	.	ID=LDENT00029400:15;Parent=LDENT00029400;
scaffold1321_size241057	maker	exon	26541	26636	.	+	.	ID=LDENT00029400:16;Parent=LDENT00029400;
scaffold1321_size241057	maker	exon	27207	27418	.	+	.	ID=LDENT00029400:17;Parent=LDENT00029400;
scaffold1321_size241057	maker	exon	27592	27635	.	+	.	ID=LDENT00029400:18;Parent=LDENT00029400;
scaffold1321_size241057	maker	exon	27761	27804	.	+	.	ID=LDENT00029400:19;Parent=LDENT00029400;
scaffold1321_size241057	maker	exon	29186	29254	.	+	.	ID=LDENT00029400:20;Parent=LDENT00029400;
scaffold1321_size241057	maker	exon	29341	29491	.	+	.	ID=LDENT00029400:21;Parent=LDENT00029400;
scaffold1321_size241057	maker	exon	30311	31872	.	+	.	ID=LDENT00029400:22;Parent=LDENT00029400;
scaffold1321_size241057	maker	five_prime_UTR	14127	14252	.	+	.	ID=LDENT00029400:five_prime_utr;Parent=LDENT00029400;
scaffold1321_size241057	maker	five_prime_UTR	15179	15213	.	+	.	ID=LDENT00029400:five_prime_utr;Parent=LDENT00029400;
scaffold1321_size241057	maker	CDS	15214	15255	.	+	0	ID=LDENT00029400:cds;Parent=LDENT00029400;
scaffold1321_size241057	maker	CDS	15752	15870	.	+	0	ID=LDENT00029400:cds;Parent=LDENT00029400;
scaffold1321_size241057	maker	CDS	16852	17085	.	+	1	ID=LDENT00029400:cds;Parent=LDENT00029400;
scaffold1321_size241057	maker	CDS	18744	18847	.	+	1	ID=LDENT00029400:cds;Parent=LDENT00029400;
scaffold1321_size241057	maker	CDS	19079	19194	.	+	2	ID=LDENT00029400:cds;Parent=LDENT00029400;
scaffold1321_size241057	maker	CDS	19324	19609	.	+	0	ID=LDENT00029400:cds;Parent=LDENT00029400;
scaffold1321_size241057	maker	CDS	21909	22063	.	+	2	ID=LDENT00029400:cds;Parent=LDENT00029400;
scaffold1321_size241057	maker	CDS	22314	22400	.	+	0	ID=LDENT00029400:cds;Parent=LDENT00029400;
scaffold1321_size241057	maker	CDS	22503	22536	.	+	0	ID=LDENT00029400:cds;Parent=LDENT00029400;
scaffold1321_size241057	maker	CDS	24329	24553	.	+	2	ID=LDENT00029400:cds;Parent=LDENT00029400;
scaffold1321_size241057	maker	CDS	25252	25688	.	+	2	ID=LDENT00029400:cds;Parent=LDENT00029400;
scaffold1321_size241057	maker	CDS	25794	25921	.	+	0	ID=LDENT00029400:cds;Parent=LDENT00029400;
scaffold1321_size241057	maker	CDS	26087	26203	.	+	1	ID=LDENT00029400:cds;Parent=LDENT00029400;
scaffold1321_size241057	maker	CDS	26314	26430	.	+	1	ID=LDENT00029400:cds;Parent=LDENT00029400;
scaffold1321_size241057	maker	CDS	26541	26636	.	+	1	ID=LDENT00029400:cds;Parent=LDENT00029400;
scaffold1321_size241057	maker	CDS	27207	27418	.	+	1	ID=LDENT00029400:cds;Parent=LDENT00029400;
scaffold1321_size241057	maker	CDS	27592	27635	.	+	2	ID=LDENT00029400:cds;Parent=LDENT00029400;
scaffold1321_size241057	maker	CDS	27761	27804	.	+	0	ID=LDENT00029400:cds;Parent=LDENT00029400;
scaffold1321_size241057	maker	CDS	29186	29254	.	+	1	ID=LDENT00029400:cds;Parent=LDENT00029400;
scaffold1321_size241057	maker	CDS	29341	29491	.	+	1	ID=LDENT00029400:cds;Parent=LDENT00029400;
scaffold1321_size241057	maker	CDS	30311	30436	.	+	0	ID=LDENT00029400:cds;Parent=LDENT00029400;
scaffold1321_size241057	maker	three_prime_UTR	30437	31872	.	+	.	ID=LDENT00029400:three_prime_utr;Parent=LDENT00029400;
scaffold1321_size241057	maker	gene	37938	54475	.	+	.	ID=LDENG00029420;Name=LDENG00029420;Note=Similar to IMPG2: Interphotoreceptor matrix proteoglycan 2 (Gallus gallus OX%3D9031);
scaffold1321_size241057	maker	mRNA	37938	54475	.	+	.	ID=LDENT00029420;Parent=LDENG00029420;Name=LDENT00029420;Note=Similar to IMPG2: Interphotoreceptor matrix proteoglycan 2 (Gallus gallus OX%3D9031);
scaffold1321_size241057	maker	exon	37938	37964	.	+	.	ID=LDENT00029420:1;Parent=LDENT00029420;
scaffold1321_size241057	maker	exon	38208	38266	.	+	.	ID=LDENT00029420:2;Parent=LDENT00029420;
scaffold1321_size241057	maker	exon	38382	38402	.	+	.	ID=LDENT00029420:3;Parent=LDENT00029420;
scaffold1321_size241057	maker	exon	41288	41496	.	+	.	ID=LDENT00029420:4;Parent=LDENT00029420;
scaffold1321_size241057	maker	exon	42598	42641	.	+	.	ID=LDENT00029420:5;Parent=LDENT00029420;
scaffold1321_size241057	maker	exon	44457	44655	.	+	.	ID=LDENT00029420:6;Parent=LDENT00029420;
scaffold1321_size241057	maker	exon	45060	45859	.	+	.	ID=LDENT00029420:7;Parent=LDENT00029420;
scaffold1321_size241057	maker	exon	46015	46140	.	+	.	ID=LDENT00029420:8;Parent=LDENT00029420;
scaffold1321_size241057	maker	exon	46215	46305	.	+	.	ID=LDENT00029420:9;Parent=LDENT00029420;
scaffold1321_size241057	maker	exon	46382	46700	.	+	.	ID=LDENT00029420:10;Parent=LDENT00029420;
scaffold1321_size241057	maker	exon	47592	47693	.	+	.	ID=LDENT00029420:11;Parent=LDENT00029420;
scaffold1321_size241057	maker	exon	49545	49733	.	+	.	ID=LDENT00029420:12;Parent=LDENT00029420;
scaffold1321_size241057	maker	exon	51741	51936	.	+	.	ID=LDENT00029420:13;Parent=LDENT00029420;
scaffold1321_size241057	maker	exon	53603	53682	.	+	.	ID=LDENT00029420:14;Parent=LDENT00029420;
scaffold1321_size241057	maker	exon	54439	54475	.	+	.	ID=LDENT00029420:15;Parent=LDENT00029420;
scaffold1321_size241057	maker	CDS	37938	37964	.	+	0	ID=LDENT00029420:cds;Parent=LDENT00029420;
scaffold1321_size241057	maker	CDS	38208	38266	.	+	0	ID=LDENT00029420:cds;Parent=LDENT00029420;
scaffold1321_size241057	maker	CDS	38382	38402	.	+	1	ID=LDENT00029420:cds;Parent=LDENT00029420;
scaffold1321_size241057	maker	CDS	41288	41496	.	+	1	ID=LDENT00029420:cds;Parent=LDENT00029420;
scaffold1321_size241057	maker	CDS	42598	42641	.	+	2	ID=LDENT00029420:cds;Parent=LDENT00029420;
scaffold1321_size241057	maker	CDS	44457	44655	.	+	0	ID=LDENT00029420:cds;Parent=LDENT00029420;
scaffold1321_size241057	maker	CDS	45060	45859	.	+	2	ID=LDENT00029420:cds;Parent=LDENT00029420;
scaffold1321_size241057	maker	CDS	46015	46140	.	+	0	ID=LDENT00029420:cds;Parent=LDENT00029420;
scaffold1321_size241057	maker	CDS	46215	46305	.	+	0	ID=LDENT00029420:cds;Parent=LDENT00029420;
scaffold1321_size241057	maker	CDS	46382	46700	.	+	2	ID=LDENT00029420:cds;Parent=LDENT00029420;
scaffold1321_size241057	maker	CDS	47592	47693	.	+	1	ID=LDENT00029420:cds;Parent=LDENT00029420;
scaffold1321_size241057	maker	CDS	49545	49733	.	+	1	ID=LDENT00029420:cds;Parent=LDENT00029420;
scaffold1321_size241057	maker	CDS	51741	51936	.	+	1	ID=LDENT00029420:cds;Parent=LDENT00029420;
scaffold1321_size241057	maker	CDS	53603	53682	.	+	0	ID=LDENT00029420:cds;Parent=LDENT00029420;
scaffold1321_size241057	maker	CDS	54439	54475	.	+	1	ID=LDENT00029420:cds;Parent=LDENT00029420;
scaffold1321_size241057	maker	gene	83793	115447	.	+	.	ID=LDENG00029430;Name=LDENG00029430;Note=Similar to ABI3BP: Target of Nesh-SH3 (Homo sapiens OX%3D9606);
scaffold1321_size241057	maker	mRNA	83793	115447	.	+	.	ID=LDENT00029430;Parent=LDENG00029430;Name=LDENT00029430;Note=Similar to ABI3BP: Target of Nesh-SH3 (Homo sapiens OX%3D9606);
scaffold1321_size241057	maker	exon	83793	83832	.	+	.	ID=LDENT00029430:1;Parent=LDENT00029430;
scaffold1321_size241057	maker	exon	94486	94665	.	+	.	ID=LDENT00029430:2;Parent=LDENT00029430;
scaffold1321_size241057	maker	exon	94892	94960	.	+	.	ID=LDENT00029430:3;Parent=LDENT00029430;
scaffold1321_size241057	maker	exon	95465	95597	.	+	.	ID=LDENT00029430:4;Parent=LDENT00029430;
scaffold1321_size241057	maker	exon	96484	96665	.	+	.	ID=LDENT00029430:5;Parent=LDENT00029430;
scaffold1321_size241057	maker	exon	96989	97035	.	+	.	ID=LDENT00029430:6;Parent=LDENT00029430;
scaffold1321_size241057	maker	exon	98634	98682	.	+	.	ID=LDENT00029430:7;Parent=LDENT00029430;
scaffold1321_size241057	maker	exon	99843	99908	.	+	.	ID=LDENT00029430:8;Parent=LDENT00029430;
scaffold1321_size241057	maker	exon	100078	100155	.	+	.	ID=LDENT00029430:9;Parent=LDENT00029430;
scaffold1321_size241057	maker	exon	101792	102859	.	+	.	ID=LDENT00029430:10;Parent=LDENT00029430;
scaffold1321_size241057	maker	exon	103445	103522	.	+	.	ID=LDENT00029430:11;Parent=LDENT00029430;
scaffold1321_size241057	maker	exon	103931	104116	.	+	.	ID=LDENT00029430:12;Parent=LDENT00029430;
scaffold1321_size241057	maker	exon	107722	107796	.	+	.	ID=LDENT00029430:13;Parent=LDENT00029430;
scaffold1321_size241057	maker	exon	108340	108459	.	+	.	ID=LDENT00029430:14;Parent=LDENT00029430;
scaffold1321_size241057	maker	exon	108832	108921	.	+	.	ID=LDENT00029430:15;Parent=LDENT00029430;
scaffold1321_size241057	maker	exon	109058	109267	.	+	.	ID=LDENT00029430:16;Parent=LDENT00029430;
scaffold1321_size241057	maker	exon	110846	110954	.	+	.	ID=LDENT00029430:17;Parent=LDENT00029430;
scaffold1321_size241057	maker	exon	111682	111761	.	+	.	ID=LDENT00029430:18;Parent=LDENT00029430;
scaffold1321_size241057	maker	exon	112919	112948	.	+	.	ID=LDENT00029430:19;Parent=LDENT00029430;
scaffold1321_size241057	maker	exon	113079	113237	.	+	.	ID=LDENT00029430:20;Parent=LDENT00029430;
scaffold1321_size241057	maker	exon	114112	114234	.	+	.	ID=LDENT00029430:21;Parent=LDENT00029430;
scaffold1321_size241057	maker	exon	114319	115447	.	+	.	ID=LDENT00029430:22;Parent=LDENT00029430;
scaffold1321_size241057	maker	CDS	83793	83832	.	+	0	ID=LDENT00029430:cds;Parent=LDENT00029430;
scaffold1321_size241057	maker	CDS	94486	94665	.	+	2	ID=LDENT00029430:cds;Parent=LDENT00029430;
scaffold1321_size241057	maker	CDS	94892	94960	.	+	2	ID=LDENT00029430:cds;Parent=LDENT00029430;
scaffold1321_size241057	maker	CDS	95465	95597	.	+	2	ID=LDENT00029430:cds;Parent=LDENT00029430;
scaffold1321_size241057	maker	CDS	96484	96665	.	+	1	ID=LDENT00029430:cds;Parent=LDENT00029430;
scaffold1321_size241057	maker	CDS	96989	97035	.	+	2	ID=LDENT00029430:cds;Parent=LDENT00029430;
scaffold1321_size241057	maker	CDS	98634	98682	.	+	0	ID=LDENT00029430:cds;Parent=LDENT00029430;
scaffold1321_size241057	maker	CDS	99843	99908	.	+	2	ID=LDENT00029430:cds;Parent=LDENT00029430;
scaffold1321_size241057	maker	CDS	100078	100155	.	+	2	ID=LDENT00029430:cds;Parent=LDENT00029430;
scaffold1321_size241057	maker	CDS	101792	102859	.	+	2	ID=LDENT00029430:cds;Parent=LDENT00029430;
scaffold1321_size241057	maker	CDS	103445	103522	.	+	2	ID=LDENT00029430:cds;Parent=LDENT00029430;
scaffold1321_size241057	maker	CDS	103931	104116	.	+	2	ID=LDENT00029430:cds;Parent=LDENT00029430;
scaffold1321_size241057	maker	CDS	107722	107796	.	+	2	ID=LDENT00029430:cds;Parent=LDENT00029430;
scaffold1321_size241057	maker	CDS	108340	108459	.	+	2	ID=LDENT00029430:cds;Parent=LDENT00029430;
scaffold1321_size241057	maker	CDS	108832	108921	.	+	2	ID=LDENT00029430:cds;Parent=LDENT00029430;
scaffold1321_size241057	maker	CDS	109058	109267	.	+	2	ID=LDENT00029430:cds;Parent=LDENT00029430;
scaffold1321_size241057	maker	CDS	110846	110954	.	+	2	ID=LDENT00029430:cds;Parent=LDENT00029430;
scaffold1321_size241057	maker	CDS	111682	111761	.	+	1	ID=LDENT00029430:cds;Parent=LDENT00029430;
scaffold1321_size241057	maker	CDS	112919	112948	.	+	2	ID=LDENT00029430:cds;Parent=LDENT00029430;
scaffold1321_size241057	maker	CDS	113079	113237	.	+	2	ID=LDENT00029430:cds;Parent=LDENT00029430;
scaffold1321_size241057	maker	CDS	114112	114234	.	+	2	ID=LDENT00029430:cds;Parent=LDENT00029430;
scaffold1321_size241057	maker	CDS	114319	114434	.	+	2	ID=LDENT00029430:cds;Parent=LDENT00029430;
scaffold1321_size241057	maker	three_prime_UTR	114435	115447	.	+	.	ID=LDENT00029430:three_prime_utr;Parent=LDENT00029430;
scaffold1321_size241057	maker	gene	182343	205584	.	+	.	ID=LDENG00029470;Name=LDENG00029470;Note=Similar to Dcbld2: Discoidin%2C CUB and LCCL domain-containing protein 2 (Rattus norvegicus OX%3D10116);
scaffold1321_size241057	maker	mRNA	182343	205584	.	+	.	ID=LDENT00029470;Parent=LDENG00029470;Name=LDENT00029470;Note=Similar to Dcbld2: Discoidin%2C CUB and LCCL domain-containing protein 2 (Rattus norvegicus OX%3D10116);
scaffold1321_size241057	maker	exon	182343	182377	.	+	.	ID=LDENT00029470:1;Parent=LDENT00029470;
scaffold1321_size241057	maker	exon	182522	182538	.	+	.	ID=LDENT00029470:2;Parent=LDENT00029470;
scaffold1321_size241057	maker	exon	187017	187241	.	+	.	ID=LDENT00029470:3;Parent=LDENT00029470;
scaffold1321_size241057	maker	exon	188392	188529	.	+	.	ID=LDENT00029470:4;Parent=LDENT00029470;
scaffold1321_size241057	maker	exon	191713	191764	.	+	.	ID=LDENT00029470:5;Parent=LDENT00029470;
scaffold1321_size241057	maker	exon	191843	191915	.	+	.	ID=LDENT00029470:6;Parent=LDENT00029470;
scaffold1321_size241057	maker	exon	195535	195668	.	+	.	ID=LDENT00029470:7;Parent=LDENT00029470;
scaffold1321_size241057	maker	exon	195810	195850	.	+	.	ID=LDENT00029470:8;Parent=LDENT00029470;
scaffold1321_size241057	maker	exon	196270	196485	.	+	.	ID=LDENT00029470:9;Parent=LDENT00029470;
scaffold1321_size241057	maker	exon	198082	198206	.	+	.	ID=LDENT00029470:10;Parent=LDENT00029470;
scaffold1321_size241057	maker	exon	198688	198835	.	+	.	ID=LDENT00029470:11;Parent=LDENT00029470;
scaffold1321_size241057	maker	exon	198951	199091	.	+	.	ID=LDENT00029470:12;Parent=LDENT00029470;
scaffold1321_size241057	maker	exon	199192	199285	.	+	.	ID=LDENT00029470:13;Parent=LDENT00029470;
scaffold1321_size241057	maker	exon	200591	200640	.	+	.	ID=LDENT00029470:14;Parent=LDENT00029470;
scaffold1321_size241057	maker	exon	200736	200864	.	+	.	ID=LDENT00029470:15;Parent=LDENT00029470;
scaffold1321_size241057	maker	exon	202844	205584	.	+	.	ID=LDENT00029470:16;Parent=LDENT00029470;
scaffold1321_size241057	maker	CDS	182343	182377	.	+	0	ID=LDENT00029470:cds;Parent=LDENT00029470;
scaffold1321_size241057	maker	CDS	182522	182538	.	+	1	ID=LDENT00029470:cds;Parent=LDENT00029470;
scaffold1321_size241057	maker	CDS	187017	187241	.	+	2	ID=LDENT00029470:cds;Parent=LDENT00029470;
scaffold1321_size241057	maker	CDS	188392	188529	.	+	2	ID=LDENT00029470:cds;Parent=LDENT00029470;
scaffold1321_size241057	maker	CDS	191713	191764	.	+	2	ID=LDENT00029470:cds;Parent=LDENT00029470;
scaffold1321_size241057	maker	CDS	191843	191915	.	+	1	ID=LDENT00029470:cds;Parent=LDENT00029470;
scaffold1321_size241057	maker	CDS	195535	195668	.	+	0	ID=LDENT00029470:cds;Parent=LDENT00029470;
scaffold1321_size241057	maker	CDS	195810	195850	.	+	1	ID=LDENT00029470:cds;Parent=LDENT00029470;
scaffold1321_size241057	maker	CDS	196270	196485	.	+	2	ID=LDENT00029470:cds;Parent=LDENT00029470;
scaffold1321_size241057	maker	CDS	198082	198206	.	+	2	ID=LDENT00029470:cds;Parent=LDENT00029470;
scaffold1321_size241057	maker	CDS	198688	198835	.	+	0	ID=LDENT00029470:cds;Parent=LDENT00029470;
scaffold1321_size241057	maker	CDS	198951	199091	.	+	2	ID=LDENT00029470:cds;Parent=LDENT00029470;
scaffold1321_size241057	maker	CDS	199192	199285	.	+	2	ID=LDENT00029470:cds;Parent=LDENT00029470;
scaffold1321_size241057	maker	CDS	200591	200640	.	+	1	ID=LDENT00029470:cds;Parent=LDENT00029470;
scaffold1321_size241057	maker	CDS	200736	200864	.	+	2	ID=LDENT00029470:cds;Parent=LDENT00029470;
scaffold1321_size241057	maker	CDS	202844	203241	.	+	2	ID=LDENT00029470:cds;Parent=LDENT00029470;
scaffold1321_size241057	maker	three_prime_UTR	203242	205584	.	+	.	ID=LDENT00029470:three_prime_utr;Parent=LDENT00029470;
scaffold1321_size241057	maker	gene	223111	234911	.	+	.	ID=LDENG00029500;Name=LDENG00029500;Note=Similar to filip1l: Filamin A-interacting protein 1-like (Danio rerio OX%3D7955);
scaffold1321_size241057	maker	mRNA	223111	234911	.	+	.	ID=LDENT00029500;Parent=LDENG00029500;Name=LDENT00029500;Note=Similar to filip1l: Filamin A-interacting protein 1-like (Danio rerio OX%3D7955);
scaffold1321_size241057	maker	exon	223111	223311	.	+	.	ID=LDENT00029500:1;Parent=LDENT00029500;
scaffold1321_size241057	maker	exon	223440	223610	.	+	.	ID=LDENT00029500:2;Parent=LDENT00029500;
scaffold1321_size241057	maker	exon	225264	225442	.	+	.	ID=LDENT00029500:3;Parent=LDENT00029500;
scaffold1321_size241057	maker	exon	232139	234911	.	+	.	ID=LDENT00029500:4;Parent=LDENT00029500;
scaffold1321_size241057	maker	CDS	223111	223311	.	+	0	ID=LDENT00029500:cds;Parent=LDENT00029500;
scaffold1321_size241057	maker	CDS	223440	223610	.	+	0	ID=LDENT00029500:cds;Parent=LDENT00029500;
scaffold1321_size241057	maker	CDS	225264	225442	.	+	0	ID=LDENT00029500:cds;Parent=LDENT00029500;
scaffold1321_size241057	maker	CDS	232139	234911	.	+	1	ID=LDENT00029500:cds;Parent=LDENT00029500;
scaffold1321_size241057	maker	gene	116754	128216	.	-	.	ID=LDENG00029440;Name=LDENG00029440;Note=Similar to TFG: Protein TFG (Homo sapiens OX%3D9606);
scaffold1321_size241057	maker	mRNA	116754	128216	.	-	.	ID=LDENT00029440;Parent=LDENG00029440;Name=LDENT00029440;Note=Similar to TFG: Protein TFG (Homo sapiens OX%3D9606);
scaffold1321_size241057	maker	exon	116754	117139	.	-	.	ID=LDENT00029440:1;Parent=LDENT00029440;
scaffold1321_size241057	maker	exon	117623	117718	.	-	.	ID=LDENT00029440:2;Parent=LDENT00029440;
scaffold1321_size241057	maker	exon	123090	123239	.	-	.	ID=LDENT00029440:3;Parent=LDENT00029440;
scaffold1321_size241057	maker	exon	123466	123633	.	-	.	ID=LDENT00029440:4;Parent=LDENT00029440;
scaffold1321_size241057	maker	exon	124591	124737	.	-	.	ID=LDENT00029440:5;Parent=LDENT00029440;
scaffold1321_size241057	maker	exon	127693	127776	.	-	.	ID=LDENT00029440:6;Parent=LDENT00029440;
scaffold1321_size241057	maker	exon	128033	128216	.	-	.	ID=LDENT00029440:7;Parent=LDENT00029440;
scaffold1321_size241057	maker	CDS	128033	128216	.	-	0	ID=LDENT00029440:cds;Parent=LDENT00029440;
scaffold1321_size241057	maker	CDS	127693	127776	.	-	2	ID=LDENT00029440:cds;Parent=LDENT00029440;
scaffold1321_size241057	maker	CDS	124591	124737	.	-	2	ID=LDENT00029440:cds;Parent=LDENT00029440;
scaffold1321_size241057	maker	CDS	123466	123633	.	-	2	ID=LDENT00029440:cds;Parent=LDENT00029440;
scaffold1321_size241057	maker	CDS	123090	123239	.	-	2	ID=LDENT00029440:cds;Parent=LDENT00029440;
scaffold1321_size241057	maker	CDS	117623	117718	.	-	2	ID=LDENT00029440:cds;Parent=LDENT00029440;
scaffold1321_size241057	maker	CDS	116754	117139	.	-	2	ID=LDENT00029440:cds;Parent=LDENT00029440;
scaffold1321_size241057	maker	gene	136171	139005	.	-	.	ID=LDENG00029450;Name=LDENG00029450;Note=Similar to COL10A1: Collagen alpha-1(X) chain (Gallus gallus OX%3D9031);
scaffold1321_size241057	maker	mRNA	136171	139005	.	-	.	ID=LDENT00029450;Parent=LDENG00029450;Name=LDENT00029450;Note=Similar to COL10A1: Collagen alpha-1(X) chain (Gallus gallus OX%3D9031);
scaffold1321_size241057	maker	exon	136171	136715	.	-	.	ID=LDENT00029450:1;Parent=LDENT00029450;
scaffold1321_size241057	maker	exon	136808	138239	.	-	.	ID=LDENT00029450:2;Parent=LDENT00029450;
scaffold1321_size241057	maker	exon	138778	139005	.	-	.	ID=LDENT00029450:3;Parent=LDENT00029450;
scaffold1321_size241057	maker	CDS	138778	139005	.	-	0	ID=LDENT00029450:cds;Parent=LDENT00029450;
scaffold1321_size241057	maker	CDS	136808	138239	.	-	0	ID=LDENT00029450:cds;Parent=LDENT00029450;
scaffold1321_size241057	maker	CDS	136171	136715	.	-	2	ID=LDENT00029450:cds;Parent=LDENT00029450;
scaffold1321_size241057	maker	gene	206176	209834	.	-	.	ID=LDENG00029480;Name=LDENG00029480;Note=Similar to Tmem30a: Cell cycle control protein 50A (Mus musculus OX%3D10090);
scaffold1321_size241057	maker	mRNA	206176	209834	.	-	.	ID=LDENT00029480;Parent=LDENG00029480;Name=LDENT00029480;Note=Similar to Tmem30a: Cell cycle control protein 50A (Mus musculus OX%3D10090);
scaffold1321_size241057	maker	exon	206176	207673	.	-	.	ID=LDENT00029480:1;Parent=LDENT00029480;
scaffold1321_size241057	maker	exon	207916	208128	.	-	.	ID=LDENT00029480:2;Parent=LDENT00029480;
scaffold1321_size241057	maker	exon	208441	208587	.	-	.	ID=LDENT00029480:3;Parent=LDENT00029480;
scaffold1321_size241057	maker	exon	208679	208769	.	-	.	ID=LDENT00029480:4;Parent=LDENT00029480;
scaffold1321_size241057	maker	exon	208884	208991	.	-	.	ID=LDENT00029480:5;Parent=LDENT00029480;
scaffold1321_size241057	maker	exon	209120	209236	.	-	.	ID=LDENT00029480:6;Parent=LDENT00029480;
scaffold1321_size241057	maker	exon	209637	209834	.	-	.	ID=LDENT00029480:7;Parent=LDENT00029480;
scaffold1321_size241057	maker	CDS	209637	209834	.	-	0	ID=LDENT00029480:cds;Parent=LDENT00029480;
scaffold1321_size241057	maker	CDS	209120	209236	.	-	0	ID=LDENT00029480:cds;Parent=LDENT00029480;
scaffold1321_size241057	maker	CDS	208884	208991	.	-	0	ID=LDENT00029480:cds;Parent=LDENT00029480;
scaffold1321_size241057	maker	CDS	208679	208769	.	-	0	ID=LDENT00029480:cds;Parent=LDENT00029480;
scaffold1321_size241057	maker	CDS	208441	208587	.	-	2	ID=LDENT00029480:cds;Parent=LDENT00029480;
scaffold1321_size241057	maker	CDS	207916	208128	.	-	2	ID=LDENT00029480:cds;Parent=LDENT00029480;
scaffold1321_size241057	maker	CDS	207486	207673	.	-	2	ID=LDENT00029480:cds;Parent=LDENT00029480;
scaffold1321_size241057	maker	three_prime_UTR	206176	207485	.	-	.	ID=LDENT00029480:three_prime_utr;Parent=LDENT00029480;
scaffold1321_size241057	maker	gene	211192	213890	.	-	.	ID=LDENG00029490;Name=LDENG00029490;Note=Similar to cmss1: Protein CMSS1 (Danio rerio OX%3D7955);
scaffold1321_size241057	maker	mRNA	211192	213890	.	-	.	ID=LDENT00029490;Parent=LDENG00029490;Name=LDENT00029490;Note=Similar to cmss1: Protein CMSS1 (Danio rerio OX%3D7955);
scaffold1321_size241057	maker	exon	211192	211275	.	-	.	ID=LDENT00029490:1;Parent=LDENT00029490;
scaffold1321_size241057	maker	exon	211417	211505	.	-	.	ID=LDENT00029490:2;Parent=LDENT00029490;
scaffold1321_size241057	maker	exon	211587	211674	.	-	.	ID=LDENT00029490:3;Parent=LDENT00029490;
scaffold1321_size241057	maker	exon	211773	211833	.	-	.	ID=LDENT00029490:4;Parent=LDENT00029490;
scaffold1321_size241057	maker	exon	211930	212032	.	-	.	ID=LDENT00029490:5;Parent=LDENT00029490;
scaffold1321_size241057	maker	exon	212120	212179	.	-	.	ID=LDENT00029490:6;Parent=LDENT00029490;
scaffold1321_size241057	maker	exon	212277	212412	.	-	.	ID=LDENT00029490:7;Parent=LDENT00029490;
scaffold1321_size241057	maker	exon	212495	212569	.	-	.	ID=LDENT00029490:8;Parent=LDENT00029490;
scaffold1321_size241057	maker	exon	213611	213738	.	-	.	ID=LDENT00029490:9;Parent=LDENT00029490;
scaffold1321_size241057	maker	exon	213884	213890	.	-	.	ID=LDENT00029490:10;Parent=LDENT00029490;
scaffold1321_size241057	maker	CDS	213884	213890	.	-	0	ID=LDENT00029490:cds;Parent=LDENT00029490;
scaffold1321_size241057	maker	CDS	213611	213738	.	-	2	ID=LDENT00029490:cds;Parent=LDENT00029490;
scaffold1321_size241057	maker	CDS	212495	212569	.	-	0	ID=LDENT00029490:cds;Parent=LDENT00029490;
scaffold1321_size241057	maker	CDS	212277	212412	.	-	0	ID=LDENT00029490:cds;Parent=LDENT00029490;
scaffold1321_size241057	maker	CDS	212120	212179	.	-	2	ID=LDENT00029490:cds;Parent=LDENT00029490;
scaffold1321_size241057	maker	CDS	211930	212032	.	-	2	ID=LDENT00029490:cds;Parent=LDENT00029490;
scaffold1321_size241057	maker	CDS	211773	211833	.	-	1	ID=LDENT00029490:cds;Parent=LDENT00029490;
scaffold1321_size241057	maker	CDS	211587	211674	.	-	0	ID=LDENT00029490:cds;Parent=LDENT00029490;
scaffold1321_size241057	maker	CDS	211417	211505	.	-	2	ID=LDENT00029490:cds;Parent=LDENT00029490;
scaffold1321_size241057	maker	CDS	211192	211275	.	-	0	ID=LDENT00029490:cds;Parent=LDENT00029490;
scaffold1321_size241057	maker	gene	159061	159492	.	+	.	ID=LDENG00029460;Name=LDENG00029460;Note=Protein of unknown function;
scaffold1321_size241057	maker	mRNA	159061	159492	37.2876	+	.	ID=LDENT00029460;Parent=LDENG00029460;Name=LDENT00029460;Note=Protein of unknown function;
scaffold1321_size241057	maker	exon	159061	159492	.	+	.	ID=LDENT00029460:1;Parent=LDENT00029460;
scaffold1321_size241057	maker	CDS	159061	159492	.	+	0	ID=LDENT00029460:cds;Parent=LDENT00029460;
scaffold1321_size241057	maker	gene	33144	34653	.	+	.	ID=LDENG00029410;Name=LDENG00029410;Note=Similar to IMPG2: Interphotoreceptor matrix proteoglycan 2 (Gallus gallus OX%3D9031);
scaffold1321_size241057	maker	mRNA	33144	34653	73.1	+	.	ID=LDENT00029410;Parent=LDENG00029410;Name=LDENT00029410;Note=Similar to IMPG2: Interphotoreceptor matrix proteoglycan 2 (Gallus gallus OX%3D9031);
scaffold1321_size241057	maker	exon	33144	33351	.	+	.	ID=LDENT00029410:1;Parent=LDENT00029410;
scaffold1321_size241057	maker	exon	34463	34653	.	+	.	ID=LDENT00029410:2;Parent=LDENT00029410;
scaffold1321_size241057	maker	CDS	33144	33351	.	+	0	ID=LDENT00029410:cds;Parent=LDENT00029410;
scaffold1321_size241057	maker	CDS	34463	34653	.	+	2	ID=LDENT00029410:cds;Parent=LDENT00029410;
scaffold1330_size124691	maker	gene	618	7116	.	+	.	ID=LDENG00030350;Name=LDENG00030350;Note=Similar to Baiap2: Brain-specific angiogenesis inhibitor 1-associated protein 2 (Rattus norvegicus OX%3D10116);
scaffold1330_size124691	maker	mRNA	618	7116	.	+	.	ID=LDENT00030350;Parent=LDENG00030350;Name=LDENT00030350;Note=Similar to Baiap2: Brain-specific angiogenesis inhibitor 1-associated protein 2 (Rattus norvegicus OX%3D10116);
scaffold1330_size124691	maker	exon	618	770	.	+	.	ID=LDENT00030350:1;Parent=LDENT00030350;
scaffold1330_size124691	maker	exon	926	1102	.	+	.	ID=LDENT00030350:2;Parent=LDENT00030350;
scaffold1330_size124691	maker	exon	1397	2045	.	+	.	ID=LDENT00030350:3;Parent=LDENT00030350;
scaffold1330_size124691	maker	exon	2429	2627	.	+	.	ID=LDENT00030350:4;Parent=LDENT00030350;
scaffold1330_size124691	maker	exon	2734	2796	.	+	.	ID=LDENT00030350:5;Parent=LDENT00030350;
scaffold1330_size124691	maker	exon	3433	3601	.	+	.	ID=LDENT00030350:6;Parent=LDENT00030350;
scaffold1330_size124691	maker	exon	3769	3809	.	+	.	ID=LDENT00030350:7;Parent=LDENT00030350;
scaffold1330_size124691	maker	exon	4298	7116	.	+	.	ID=LDENT00030350:8;Parent=LDENT00030350;
scaffold1330_size124691	maker	CDS	618	770	.	+	0	ID=LDENT00030350:cds;Parent=LDENT00030350;
scaffold1330_size124691	maker	CDS	926	1102	.	+	0	ID=LDENT00030350:cds;Parent=LDENT00030350;
scaffold1330_size124691	maker	CDS	1397	2045	.	+	0	ID=LDENT00030350:cds;Parent=LDENT00030350;
scaffold1330_size124691	maker	CDS	2429	2627	.	+	2	ID=LDENT00030350:cds;Parent=LDENT00030350;
scaffold1330_size124691	maker	CDS	2734	2796	.	+	1	ID=LDENT00030350:cds;Parent=LDENT00030350;
scaffold1330_size124691	maker	CDS	3433	3601	.	+	1	ID=LDENT00030350:cds;Parent=LDENT00030350;
scaffold1330_size124691	maker	CDS	3769	3809	.	+	0	ID=LDENT00030350:cds;Parent=LDENT00030350;
scaffold1330_size124691	maker	CDS	4298	4370	.	+	1	ID=LDENT00030350:cds;Parent=LDENT00030350;
scaffold1330_size124691	maker	three_prime_UTR	4371	7116	.	+	.	ID=LDENT00030350:three_prime_utr;Parent=LDENT00030350;
scaffold1330_size124691	maker	gene	10115	13737	.	+	.	ID=LDENG00030370;Name=LDENG00030370;Note=Similar to Tfpt: TCF3 fusion partner homolog (Rattus norvegicus OX%3D10116);
scaffold1330_size124691	maker	mRNA	10115	13737	.	+	.	ID=LDENT00030370;Parent=LDENG00030370;Name=LDENT00030370;Note=Similar to Tfpt: TCF3 fusion partner homolog (Rattus norvegicus OX%3D10116);
scaffold1330_size124691	maker	exon	10115	10123	.	+	.	ID=LDENT00030370:1;Parent=LDENT00030370;
scaffold1330_size124691	maker	exon	10280	10336	.	+	.	ID=LDENT00030370:2;Parent=LDENT00030370;
scaffold1330_size124691	maker	exon	10798	10899	.	+	.	ID=LDENT00030370:3;Parent=LDENT00030370;
scaffold1330_size124691	maker	exon	11267	11389	.	+	.	ID=LDENT00030370:4;Parent=LDENT00030370;
scaffold1330_size124691	maker	exon	11592	11662	.	+	.	ID=LDENT00030370:5;Parent=LDENT00030370;
scaffold1330_size124691	maker	exon	11764	11833	.	+	.	ID=LDENT00030370:6;Parent=LDENT00030370;
scaffold1330_size124691	maker	exon	12315	12476	.	+	.	ID=LDENT00030370:7;Parent=LDENT00030370;
scaffold1330_size124691	maker	exon	12763	13737	.	+	.	ID=LDENT00030370:8;Parent=LDENT00030370;
scaffold1330_size124691	maker	CDS	10115	10123	.	+	0	ID=LDENT00030370:cds;Parent=LDENT00030370;
scaffold1330_size124691	maker	CDS	10280	10336	.	+	0	ID=LDENT00030370:cds;Parent=LDENT00030370;
scaffold1330_size124691	maker	CDS	10798	10899	.	+	0	ID=LDENT00030370:cds;Parent=LDENT00030370;
scaffold1330_size124691	maker	CDS	11267	11389	.	+	0	ID=LDENT00030370:cds;Parent=LDENT00030370;
scaffold1330_size124691	maker	CDS	11592	11662	.	+	0	ID=LDENT00030370:cds;Parent=LDENT00030370;
scaffold1330_size124691	maker	CDS	11764	11833	.	+	1	ID=LDENT00030370:cds;Parent=LDENT00030370;
scaffold1330_size124691	maker	CDS	12315	12476	.	+	0	ID=LDENT00030370:cds;Parent=LDENT00030370;
scaffold1330_size124691	maker	CDS	12763	12837	.	+	0	ID=LDENT00030370:cds;Parent=LDENT00030370;
scaffold1330_size124691	maker	three_prime_UTR	12838	13737	.	+	.	ID=LDENT00030370:three_prime_utr;Parent=LDENT00030370;
scaffold1330_size124691	maker	gene	13973	22501	.	+	.	ID=LDENG00030380;Name=LDENG00030380;Note=Similar to Cnot3: CCR4-NOT transcription complex subunit 3 (Mus musculus OX%3D10090);
scaffold1330_size124691	maker	mRNA	13973	22501	.	+	.	ID=LDENT00030380;Parent=LDENG00030380;Name=LDENT00030380;Note=Similar to Cnot3: CCR4-NOT transcription complex subunit 3 (Mus musculus OX%3D10090);
scaffold1330_size124691	maker	exon	13973	14104	.	+	.	ID=LDENT00030380:1;Parent=LDENT00030380;
scaffold1330_size124691	maker	exon	14728	14798	.	+	.	ID=LDENT00030380:2;Parent=LDENT00030380;
scaffold1330_size124691	maker	exon	14994	15061	.	+	.	ID=LDENT00030380:3;Parent=LDENT00030380;
scaffold1330_size124691	maker	exon	15163	15237	.	+	.	ID=LDENT00030380:4;Parent=LDENT00030380;
scaffold1330_size124691	maker	exon	15357	15446	.	+	.	ID=LDENT00030380:5;Parent=LDENT00030380;
scaffold1330_size124691	maker	exon	15564	15692	.	+	.	ID=LDENT00030380:6;Parent=LDENT00030380;
scaffold1330_size124691	maker	exon	15901	15996	.	+	.	ID=LDENT00030380:7;Parent=LDENT00030380;
scaffold1330_size124691	maker	exon	16122	16341	.	+	.	ID=LDENT00030380:8;Parent=LDENT00030380;
scaffold1330_size124691	maker	exon	16490	16623	.	+	.	ID=LDENT00030380:9;Parent=LDENT00030380;
scaffold1330_size124691	maker	exon	16854	16910	.	+	.	ID=LDENT00030380:10;Parent=LDENT00030380;
scaffold1330_size124691	maker	exon	17179	18106	.	+	.	ID=LDENT00030380:11;Parent=LDENT00030380;
scaffold1330_size124691	maker	exon	18223	18328	.	+	.	ID=LDENT00030380:12;Parent=LDENT00030380;
scaffold1330_size124691	maker	exon	18421	18562	.	+	.	ID=LDENT00030380:13;Parent=LDENT00030380;
scaffold1330_size124691	maker	exon	19282	19381	.	+	.	ID=LDENT00030380:14;Parent=LDENT00030380;
scaffold1330_size124691	maker	exon	19932	20130	.	+	.	ID=LDENT00030380:15;Parent=LDENT00030380;
scaffold1330_size124691	maker	exon	20239	20371	.	+	.	ID=LDENT00030380:16;Parent=LDENT00030380;
scaffold1330_size124691	maker	exon	20493	20618	.	+	.	ID=LDENT00030380:17;Parent=LDENT00030380;
scaffold1330_size124691	maker	exon	20812	22501	.	+	.	ID=LDENT00030380:18;Parent=LDENT00030380;
scaffold1330_size124691	maker	five_prime_UTR	13973	14104	.	+	.	ID=LDENT00030380:five_prime_utr;Parent=LDENT00030380;
scaffold1330_size124691	maker	five_prime_UTR	14728	14773	.	+	.	ID=LDENT00030380:five_prime_utr;Parent=LDENT00030380;
scaffold1330_size124691	maker	CDS	14774	14798	.	+	0	ID=LDENT00030380:cds;Parent=LDENT00030380;
scaffold1330_size124691	maker	CDS	14994	15061	.	+	2	ID=LDENT00030380:cds;Parent=LDENT00030380;
scaffold1330_size124691	maker	CDS	15163	15237	.	+	0	ID=LDENT00030380:cds;Parent=LDENT00030380;
scaffold1330_size124691	maker	CDS	15357	15446	.	+	0	ID=LDENT00030380:cds;Parent=LDENT00030380;
scaffold1330_size124691	maker	CDS	15564	15692	.	+	0	ID=LDENT00030380:cds;Parent=LDENT00030380;
scaffold1330_size124691	maker	CDS	15901	15996	.	+	0	ID=LDENT00030380:cds;Parent=LDENT00030380;
scaffold1330_size124691	maker	CDS	16122	16341	.	+	0	ID=LDENT00030380:cds;Parent=LDENT00030380;
scaffold1330_size124691	maker	CDS	16490	16623	.	+	2	ID=LDENT00030380:cds;Parent=LDENT00030380;
scaffold1330_size124691	maker	CDS	16854	16910	.	+	0	ID=LDENT00030380:cds;Parent=LDENT00030380;
scaffold1330_size124691	maker	CDS	17179	18106	.	+	0	ID=LDENT00030380:cds;Parent=LDENT00030380;
scaffold1330_size124691	maker	CDS	18223	18328	.	+	2	ID=LDENT00030380:cds;Parent=LDENT00030380;
scaffold1330_size124691	maker	CDS	18421	18562	.	+	1	ID=LDENT00030380:cds;Parent=LDENT00030380;
scaffold1330_size124691	maker	CDS	19282	19381	.	+	0	ID=LDENT00030380:cds;Parent=LDENT00030380;
scaffold1330_size124691	maker	CDS	19932	20130	.	+	2	ID=LDENT00030380:cds;Parent=LDENT00030380;
scaffold1330_size124691	maker	CDS	20239	20371	.	+	1	ID=LDENT00030380:cds;Parent=LDENT00030380;
scaffold1330_size124691	maker	CDS	20493	20618	.	+	0	ID=LDENT00030380:cds;Parent=LDENT00030380;
scaffold1330_size124691	maker	CDS	20812	20910	.	+	0	ID=LDENT00030380:cds;Parent=LDENT00030380;
scaffold1330_size124691	maker	three_prime_UTR	20911	22501	.	+	.	ID=LDENT00030380:three_prime_utr;Parent=LDENT00030380;
scaffold1330_size124691	maker	gene	73948	83557	.	+	.	ID=LDENG00030450;Name=LDENG00030450;Note=Similar to rbfox1l: RNA binding protein fox-1 homolog 1-like (Danio rerio OX%3D7955);
scaffold1330_size124691	maker	mRNA	73948	83557	.	+	.	ID=LDENT00030450;Parent=LDENG00030450;Name=LDENT00030450;Note=Similar to rbfox1l: RNA binding protein fox-1 homolog 1-like (Danio rerio OX%3D7955);
scaffold1330_size124691	maker	exon	73948	74034	.	+	.	ID=LDENT00030450:1;Parent=LDENT00030450;
scaffold1330_size124691	maker	exon	78245	78481	.	+	.	ID=LDENT00030450:2;Parent=LDENT00030450;
scaffold1330_size124691	maker	exon	81180	81359	.	+	.	ID=LDENT00030450:3;Parent=LDENT00030450;
scaffold1330_size124691	maker	exon	81484	81537	.	+	.	ID=LDENT00030450:4;Parent=LDENT00030450;
scaffold1330_size124691	maker	exon	81655	81747	.	+	.	ID=LDENT00030450:5;Parent=LDENT00030450;
scaffold1330_size124691	maker	exon	81825	81894	.	+	.	ID=LDENT00030450:6;Parent=LDENT00030450;
scaffold1330_size124691	maker	exon	82008	82067	.	+	.	ID=LDENT00030450:7;Parent=LDENT00030450;
scaffold1330_size124691	maker	exon	82155	82290	.	+	.	ID=LDENT00030450:8;Parent=LDENT00030450;
scaffold1330_size124691	maker	exon	82379	82418	.	+	.	ID=LDENT00030450:9;Parent=LDENT00030450;
scaffold1330_size124691	maker	exon	82519	82586	.	+	.	ID=LDENT00030450:10;Parent=LDENT00030450;
scaffold1330_size124691	maker	exon	83336	83417	.	+	.	ID=LDENT00030450:11;Parent=LDENT00030450;
scaffold1330_size124691	maker	exon	83513	83557	.	+	.	ID=LDENT00030450:12;Parent=LDENT00030450;
scaffold1330_size124691	maker	CDS	73948	74034	.	+	0	ID=LDENT00030450:cds;Parent=LDENT00030450;
scaffold1330_size124691	maker	CDS	78245	78481	.	+	0	ID=LDENT00030450:cds;Parent=LDENT00030450;
scaffold1330_size124691	maker	CDS	81180	81359	.	+	0	ID=LDENT00030450:cds;Parent=LDENT00030450;
scaffold1330_size124691	maker	CDS	81484	81537	.	+	0	ID=LDENT00030450:cds;Parent=LDENT00030450;
scaffold1330_size124691	maker	CDS	81655	81747	.	+	0	ID=LDENT00030450:cds;Parent=LDENT00030450;
scaffold1330_size124691	maker	CDS	81825	81894	.	+	0	ID=LDENT00030450:cds;Parent=LDENT00030450;
scaffold1330_size124691	maker	CDS	82008	82067	.	+	2	ID=LDENT00030450:cds;Parent=LDENT00030450;
scaffold1330_size124691	maker	CDS	82155	82290	.	+	2	ID=LDENT00030450:cds;Parent=LDENT00030450;
scaffold1330_size124691	maker	CDS	82379	82418	.	+	1	ID=LDENT00030450:cds;Parent=LDENT00030450;
scaffold1330_size124691	maker	CDS	82519	82586	.	+	0	ID=LDENT00030450:cds;Parent=LDENT00030450;
scaffold1330_size124691	maker	CDS	83336	83417	.	+	1	ID=LDENT00030450:cds;Parent=LDENT00030450;
scaffold1330_size124691	maker	CDS	83513	83557	.	+	0	ID=LDENT00030450:cds;Parent=LDENT00030450;
scaffold1330_size124691	maker	gene	101627	103831	.	+	.	ID=LDENG00030470;Name=LDENG00030470;Note=Similar to Cdc42ep5: Cdc42 effector protein 5 (Mus musculus OX%3D10090);
scaffold1330_size124691	maker	mRNA	101627	103831	.	+	.	ID=LDENT00030470;Parent=LDENG00030470;Name=LDENT00030470;Note=Similar to Cdc42ep5: Cdc42 effector protein 5 (Mus musculus OX%3D10090);
scaffold1330_size124691	maker	exon	101627	102308	.	+	.	ID=LDENT00030470:1;Parent=LDENT00030470;
scaffold1330_size124691	maker	exon	102610	102616	.	+	.	ID=LDENT00030470:2;Parent=LDENT00030470;
scaffold1330_size124691	maker	exon	102711	103831	.	+	.	ID=LDENT00030470:3;Parent=LDENT00030470;
scaffold1330_size124691	maker	CDS	101627	102308	.	+	0	ID=LDENT00030470:cds;Parent=LDENT00030470;
scaffold1330_size124691	maker	CDS	102610	102616	.	+	2	ID=LDENT00030470:cds;Parent=LDENT00030470;
scaffold1330_size124691	maker	CDS	102711	102720	.	+	1	ID=LDENT00030470:cds;Parent=LDENT00030470;
scaffold1330_size124691	maker	three_prime_UTR	102721	103831	.	+	.	ID=LDENT00030470:three_prime_utr;Parent=LDENT00030470;
scaffold1330_size124691	maker	gene	7578	10080	.	-	.	ID=LDENG00030360;Name=LDENG00030360;Note=Similar to NDUFA3: NADH dehydrogenase [ubiquinone] 1 alpha subcomplex subunit 3 (Pan troglodytes OX%3D9598);
scaffold1330_size124691	maker	mRNA	7578	10080	.	-	.	ID=LDENT00030360;Parent=LDENG00030360;Name=LDENT00030360;Note=Similar to NDUFA3: NADH dehydrogenase [ubiquinone] 1 alpha subcomplex subunit 3 (Pan troglodytes OX%3D9598);
scaffold1330_size124691	maker	exon	7578	8267	.	-	.	ID=LDENT00030360:1;Parent=LDENT00030360;
scaffold1330_size124691	maker	exon	8413	8490	.	-	.	ID=LDENT00030360:2;Parent=LDENT00030360;
scaffold1330_size124691	maker	exon	9121	9195	.	-	.	ID=LDENT00030360:3;Parent=LDENT00030360;
scaffold1330_size124691	maker	exon	10074	10080	.	-	.	ID=LDENT00030360:4;Parent=LDENT00030360;
scaffold1330_size124691	maker	CDS	10074	10080	.	-	0	ID=LDENT00030360:cds;Parent=LDENT00030360;
scaffold1330_size124691	maker	CDS	9121	9195	.	-	2	ID=LDENT00030360:cds;Parent=LDENT00030360;
scaffold1330_size124691	maker	CDS	8413	8490	.	-	2	ID=LDENT00030360:cds;Parent=LDENT00030360;
scaffold1330_size124691	maker	CDS	8176	8267	.	-	2	ID=LDENT00030360:cds;Parent=LDENT00030360;
scaffold1330_size124691	maker	three_prime_UTR	7578	8175	.	-	.	ID=LDENT00030360:three_prime_utr;Parent=LDENT00030360;
scaffold1330_size124691	maker	gene	22802	29801	.	-	.	ID=LDENG00030390;Name=LDENG00030390;Note=Similar to prpf31: U4/U6 small nuclear ribonucleoprotein Prp31 (Danio rerio OX%3D7955);
scaffold1330_size124691	maker	mRNA	22802	29801	.	-	.	ID=LDENT00030390;Parent=LDENG00030390;Name=LDENT00030390;Note=Similar to prpf31: U4/U6 small nuclear ribonucleoprotein Prp31 (Danio rerio OX%3D7955);
scaffold1330_size124691	maker	exon	22802	23091	.	-	.	ID=LDENT00030390:1;Parent=LDENT00030390;
scaffold1330_size124691	maker	exon	23176	23274	.	-	.	ID=LDENT00030390:2;Parent=LDENT00030390;
scaffold1330_size124691	maker	exon	23380	23508	.	-	.	ID=LDENT00030390:3;Parent=LDENT00030390;
scaffold1330_size124691	maker	exon	24108	24180	.	-	.	ID=LDENT00030390:4;Parent=LDENT00030390;
scaffold1330_size124691	maker	exon	24484	24611	.	-	.	ID=LDENT00030390:5;Parent=LDENT00030390;
scaffold1330_size124691	maker	exon	24806	24895	.	-	.	ID=LDENT00030390:6;Parent=LDENT00030390;
scaffold1330_size124691	maker	exon	24995	25152	.	-	.	ID=LDENT00030390:7;Parent=LDENT00030390;
scaffold1330_size124691	maker	exon	25280	25449	.	-	.	ID=LDENT00030390:8;Parent=LDENT00030390;
scaffold1330_size124691	maker	exon	25567	25673	.	-	.	ID=LDENT00030390:9;Parent=LDENT00030390;
scaffold1330_size124691	maker	exon	26773	26870	.	-	.	ID=LDENT00030390:10;Parent=LDENT00030390;
scaffold1330_size124691	maker	exon	26968	27051	.	-	.	ID=LDENT00030390:11;Parent=LDENT00030390;
scaffold1330_size124691	maker	exon	27251	27311	.	-	.	ID=LDENT00030390:12;Parent=LDENT00030390;
scaffold1330_size124691	maker	exon	27403	27618	.	-	.	ID=LDENT00030390:13;Parent=LDENT00030390;
scaffold1330_size124691	maker	exon	28666	28735	.	-	.	ID=LDENT00030390:14;Parent=LDENT00030390;
scaffold1330_size124691	maker	exon	29791	29801	.	-	.	ID=LDENT00030390:15;Parent=LDENT00030390;
scaffold1330_size124691	maker	CDS	29791	29801	.	-	0	ID=LDENT00030390:cds;Parent=LDENT00030390;
scaffold1330_size124691	maker	CDS	28666	28735	.	-	1	ID=LDENT00030390:cds;Parent=LDENT00030390;
scaffold1330_size124691	maker	CDS	27403	27618	.	-	0	ID=LDENT00030390:cds;Parent=LDENT00030390;
scaffold1330_size124691	maker	CDS	27251	27311	.	-	0	ID=LDENT00030390:cds;Parent=LDENT00030390;
scaffold1330_size124691	maker	CDS	26968	27051	.	-	2	ID=LDENT00030390:cds;Parent=LDENT00030390;
scaffold1330_size124691	maker	CDS	26773	26870	.	-	2	ID=LDENT00030390:cds;Parent=LDENT00030390;
scaffold1330_size124691	maker	CDS	25567	25673	.	-	0	ID=LDENT00030390:cds;Parent=LDENT00030390;
scaffold1330_size124691	maker	CDS	25280	25449	.	-	1	ID=LDENT00030390:cds;Parent=LDENT00030390;
scaffold1330_size124691	maker	CDS	24995	25152	.	-	2	ID=LDENT00030390:cds;Parent=LDENT00030390;
scaffold1330_size124691	maker	CDS	24806	24895	.	-	0	ID=LDENT00030390:cds;Parent=LDENT00030390;
scaffold1330_size124691	maker	CDS	24484	24611	.	-	0	ID=LDENT00030390:cds;Parent=LDENT00030390;
scaffold1330_size124691	maker	CDS	24108	24180	.	-	1	ID=LDENT00030390:cds;Parent=LDENT00030390;
scaffold1330_size124691	maker	CDS	23380	23508	.	-	0	ID=LDENT00030390:cds;Parent=LDENT00030390;
scaffold1330_size124691	maker	CDS	23176	23274	.	-	0	ID=LDENT00030390:cds;Parent=LDENT00030390;
scaffold1330_size124691	maker	CDS	22978	23091	.	-	0	ID=LDENT00030390:cds;Parent=LDENT00030390;
scaffold1330_size124691	maker	three_prime_UTR	22802	22977	.	-	.	ID=LDENT00030390:three_prime_utr;Parent=LDENT00030390;
scaffold1330_size124691	maker	gene	31105	50047	.	-	.	ID=LDENG00030400;Name=LDENG00030400;Note=Similar to Lmtk3: Serine/threonine-protein kinase LMTK3 (Mus musculus OX%3D10090);
scaffold1330_size124691	maker	mRNA	31105	50047	.	-	.	ID=LDENT00030400;Parent=LDENG00030400;Name=LDENT00030400;Note=Similar to Lmtk3: Serine/threonine-protein kinase LMTK3 (Mus musculus OX%3D10090);
scaffold1330_size124691	maker	exon	31105	33149	.	-	.	ID=LDENT00030400:1;Parent=LDENT00030400;
scaffold1330_size124691	maker	exon	33850	33934	.	-	.	ID=LDENT00030400:2;Parent=LDENT00030400;
scaffold1330_size124691	maker	exon	34040	34371	.	-	.	ID=LDENT00030400:3;Parent=LDENT00030400;
scaffold1330_size124691	maker	exon	34626	34762	.	-	.	ID=LDENT00030400:4;Parent=LDENT00030400;
scaffold1330_size124691	maker	exon	34855	35018	.	-	.	ID=LDENT00030400:5;Parent=LDENT00030400;
scaffold1330_size124691	maker	exon	35110	41599	.	-	.	ID=LDENT00030400:6;Parent=LDENT00030400;
scaffold1330_size124691	maker	exon	41718	41867	.	-	.	ID=LDENT00030400:7;Parent=LDENT00030400;
scaffold1330_size124691	maker	exon	42091	42212	.	-	.	ID=LDENT00030400:8;Parent=LDENT00030400;
scaffold1330_size124691	maker	exon	42367	42451	.	-	.	ID=LDENT00030400:9;Parent=LDENT00030400;
scaffold1330_size124691	maker	exon	43277	43425	.	-	.	ID=LDENT00030400:10;Parent=LDENT00030400;
scaffold1330_size124691	maker	exon	44495	44582	.	-	.	ID=LDENT00030400:11;Parent=LDENT00030400;
scaffold1330_size124691	maker	exon	44968	45086	.	-	.	ID=LDENT00030400:12;Parent=LDENT00030400;
scaffold1330_size124691	maker	exon	45591	45664	.	-	.	ID=LDENT00030400:13;Parent=LDENT00030400;
scaffold1330_size124691	maker	exon	46907	47054	.	-	.	ID=LDENT00030400:14;Parent=LDENT00030400;
scaffold1330_size124691	maker	exon	47477	47625	.	-	.	ID=LDENT00030400:15;Parent=LDENT00030400;
scaffold1330_size124691	maker	exon	49579	50047	.	-	.	ID=LDENT00030400:16;Parent=LDENT00030400;
scaffold1330_size124691	maker	five_prime_UTR	49670	50047	.	-	.	ID=LDENT00030400:five_prime_utr;Parent=LDENT00030400;
scaffold1330_size124691	maker	CDS	49579	49669	.	-	0	ID=LDENT00030400:cds;Parent=LDENT00030400;
scaffold1330_size124691	maker	CDS	47477	47625	.	-	2	ID=LDENT00030400:cds;Parent=LDENT00030400;
scaffold1330_size124691	maker	CDS	46907	47054	.	-	0	ID=LDENT00030400:cds;Parent=LDENT00030400;
scaffold1330_size124691	maker	CDS	45591	45664	.	-	2	ID=LDENT00030400:cds;Parent=LDENT00030400;
scaffold1330_size124691	maker	CDS	44968	45086	.	-	0	ID=LDENT00030400:cds;Parent=LDENT00030400;
scaffold1330_size124691	maker	CDS	44495	44582	.	-	1	ID=LDENT00030400:cds;Parent=LDENT00030400;
scaffold1330_size124691	maker	CDS	43277	43425	.	-	0	ID=LDENT00030400:cds;Parent=LDENT00030400;
scaffold1330_size124691	maker	CDS	42367	42451	.	-	1	ID=LDENT00030400:cds;Parent=LDENT00030400;
scaffold1330_size124691	maker	CDS	42091	42212	.	-	0	ID=LDENT00030400:cds;Parent=LDENT00030400;
scaffold1330_size124691	maker	CDS	41718	41867	.	-	1	ID=LDENT00030400:cds;Parent=LDENT00030400;
scaffold1330_size124691	maker	CDS	35110	41599	.	-	1	ID=LDENT00030400:cds;Parent=LDENT00030400;
scaffold1330_size124691	maker	CDS	34855	35018	.	-	0	ID=LDENT00030400:cds;Parent=LDENT00030400;
scaffold1330_size124691	maker	CDS	34626	34762	.	-	1	ID=LDENT00030400:cds;Parent=LDENT00030400;
scaffold1330_size124691	maker	CDS	34040	34371	.	-	2	ID=LDENT00030400:cds;Parent=LDENT00030400;
scaffold1330_size124691	maker	CDS	33850	33934	.	-	0	ID=LDENT00030400:cds;Parent=LDENT00030400;
scaffold1330_size124691	maker	CDS	33016	33149	.	-	2	ID=LDENT00030400:cds;Parent=LDENT00030400;
scaffold1330_size124691	maker	three_prime_UTR	31105	33015	.	-	.	ID=LDENT00030400:three_prime_utr;Parent=LDENT00030400;
scaffold1330_size124691	maker	gene	50481	54020	.	-	.	ID=LDENG00030410;Name=LDENG00030410;Note=Similar to LENG1: Leukocyte receptor cluster member 1 (Homo sapiens OX%3D9606);
scaffold1330_size124691	maker	mRNA	50481	54020	.	-	.	ID=LDENT00030410;Parent=LDENG00030410;Name=LDENT00030410;Note=Similar to LENG1: Leukocyte receptor cluster member 1 (Homo sapiens OX%3D9606);
scaffold1330_size124691	maker	exon	50481	51369	.	-	.	ID=LDENT00030410:1;Parent=LDENT00030410;
scaffold1330_size124691	maker	exon	51766	52061	.	-	.	ID=LDENT00030410:2;Parent=LDENT00030410;
scaffold1330_size124691	maker	exon	52594	52779	.	-	.	ID=LDENT00030410:3;Parent=LDENT00030410;
scaffold1330_size124691	maker	exon	53650	54020	.	-	.	ID=LDENT00030410:4;Parent=LDENT00030410;
scaffold1330_size124691	maker	five_prime_UTR	53782	54020	.	-	.	ID=LDENT00030410:five_prime_utr;Parent=LDENT00030410;
scaffold1330_size124691	maker	CDS	53650	53781	.	-	0	ID=LDENT00030410:cds;Parent=LDENT00030410;
scaffold1330_size124691	maker	CDS	52594	52779	.	-	0	ID=LDENT00030410:cds;Parent=LDENT00030410;
scaffold1330_size124691	maker	CDS	51766	52061	.	-	0	ID=LDENT00030410:cds;Parent=LDENT00030410;
scaffold1330_size124691	maker	CDS	51144	51369	.	-	1	ID=LDENT00030410:cds;Parent=LDENT00030410;
scaffold1330_size124691	maker	three_prime_UTR	50481	51143	.	-	.	ID=LDENT00030410:three_prime_utr;Parent=LDENT00030410;
scaffold1330_size124691	maker	gene	54116	61504	.	-	.	ID=LDENG00030420;Name=LDENG00030420;Note=Similar to Tmc7: Transmembrane channel-like protein 7 (Gallus gallus OX%3D9031);
scaffold1330_size124691	maker	mRNA	54116	61504	.	-	.	ID=LDENT00030420;Parent=LDENG00030420;Name=LDENT00030420;Note=Similar to Tmc7: Transmembrane channel-like protein 7 (Gallus gallus OX%3D9031);
scaffold1330_size124691	maker	exon	54116	54706	.	-	.	ID=LDENT00030420:1;Parent=LDENT00030420;
scaffold1330_size124691	maker	exon	54855	54933	.	-	.	ID=LDENT00030420:2;Parent=LDENT00030420;
scaffold1330_size124691	maker	exon	55075	55230	.	-	.	ID=LDENT00030420:3;Parent=LDENT00030420;
scaffold1330_size124691	maker	exon	55463	55593	.	-	.	ID=LDENT00030420:4;Parent=LDENT00030420;
scaffold1330_size124691	maker	exon	55689	55872	.	-	.	ID=LDENT00030420:5;Parent=LDENT00030420;
scaffold1330_size124691	maker	exon	56003	56100	.	-	.	ID=LDENT00030420:6;Parent=LDENT00030420;
scaffold1330_size124691	maker	exon	56482	56608	.	-	.	ID=LDENT00030420:7;Parent=LDENT00030420;
scaffold1330_size124691	maker	exon	57264	57421	.	-	.	ID=LDENT00030420:8;Parent=LDENT00030420;
scaffold1330_size124691	maker	exon	57515	57673	.	-	.	ID=LDENT00030420:9;Parent=LDENT00030420;
scaffold1330_size124691	maker	exon	57953	58100	.	-	.	ID=LDENT00030420:10;Parent=LDENT00030420;
scaffold1330_size124691	maker	exon	58360	58505	.	-	.	ID=LDENT00030420:11;Parent=LDENT00030420;
scaffold1330_size124691	maker	exon	59161	59246	.	-	.	ID=LDENT00030420:12;Parent=LDENT00030420;
scaffold1330_size124691	maker	exon	59781	59930	.	-	.	ID=LDENT00030420:13;Parent=LDENT00030420;
scaffold1330_size124691	maker	exon	60142	60290	.	-	.	ID=LDENT00030420:14;Parent=LDENT00030420;
scaffold1330_size124691	maker	exon	60947	61133	.	-	.	ID=LDENT00030420:15;Parent=LDENT00030420;
scaffold1330_size124691	maker	exon	61333	61504	.	-	.	ID=LDENT00030420:16;Parent=LDENT00030420;
scaffold1330_size124691	maker	five_prime_UTR	61364	61504	.	-	.	ID=LDENT00030420:five_prime_utr;Parent=LDENT00030420;
scaffold1330_size124691	maker	CDS	61333	61363	.	-	0	ID=LDENT00030420:cds;Parent=LDENT00030420;
scaffold1330_size124691	maker	CDS	60947	61133	.	-	2	ID=LDENT00030420:cds;Parent=LDENT00030420;
scaffold1330_size124691	maker	CDS	60142	60290	.	-	1	ID=LDENT00030420:cds;Parent=LDENT00030420;
scaffold1330_size124691	maker	CDS	59781	59930	.	-	2	ID=LDENT00030420:cds;Parent=LDENT00030420;
scaffold1330_size124691	maker	CDS	59161	59246	.	-	2	ID=LDENT00030420:cds;Parent=LDENT00030420;
scaffold1330_size124691	maker	CDS	58360	58505	.	-	0	ID=LDENT00030420:cds;Parent=LDENT00030420;
scaffold1330_size124691	maker	CDS	57953	58100	.	-	1	ID=LDENT00030420:cds;Parent=LDENT00030420;
scaffold1330_size124691	maker	CDS	57515	57673	.	-	0	ID=LDENT00030420:cds;Parent=LDENT00030420;
scaffold1330_size124691	maker	CDS	57264	57421	.	-	0	ID=LDENT00030420:cds;Parent=LDENT00030420;
scaffold1330_size124691	maker	CDS	56482	56608	.	-	1	ID=LDENT00030420:cds;Parent=LDENT00030420;
scaffold1330_size124691	maker	CDS	56003	56100	.	-	0	ID=LDENT00030420:cds;Parent=LDENT00030420;
scaffold1330_size124691	maker	CDS	55689	55872	.	-	1	ID=LDENT00030420:cds;Parent=LDENT00030420;
scaffold1330_size124691	maker	CDS	55463	55593	.	-	0	ID=LDENT00030420:cds;Parent=LDENT00030420;
scaffold1330_size124691	maker	CDS	55075	55230	.	-	1	ID=LDENT00030420:cds;Parent=LDENT00030420;
scaffold1330_size124691	maker	CDS	54855	54933	.	-	1	ID=LDENT00030420:cds;Parent=LDENT00030420;
scaffold1330_size124691	maker	CDS	54614	54706	.	-	0	ID=LDENT00030420:cds;Parent=LDENT00030420;
scaffold1330_size124691	maker	three_prime_UTR	54116	54613	.	-	.	ID=LDENT00030420:three_prime_utr;Parent=LDENT00030420;
scaffold1330_size124691	maker	gene	61549	69497	.	-	.	ID=LDENG00030430;Name=LDENG00030430;Note=Similar to mboat7: Lysophospholipid acyltransferase 7 (Danio rerio OX%3D7955);
scaffold1330_size124691	maker	mRNA	61549	69497	.	-	.	ID=LDENT00030430;Parent=LDENG00030430;Name=LDENT00030430;Note=Similar to mboat7: Lysophospholipid acyltransferase 7 (Danio rerio OX%3D7955);
scaffold1330_size124691	maker	exon	61549	63925	.	-	.	ID=LDENT00030430:1;Parent=LDENT00030430;
scaffold1330_size124691	maker	exon	64861	65037	.	-	.	ID=LDENT00030430:2;Parent=LDENT00030430;
scaffold1330_size124691	maker	exon	65214	65366	.	-	.	ID=LDENT00030430:3;Parent=LDENT00030430;
scaffold1330_size124691	maker	exon	66257	66452	.	-	.	ID=LDENT00030430:4;Parent=LDENT00030430;
scaffold1330_size124691	maker	exon	66880	67036	.	-	.	ID=LDENT00030430:5;Parent=LDENT00030430;
scaffold1330_size124691	maker	exon	67147	67273	.	-	.	ID=LDENT00030430:6;Parent=LDENT00030430;
scaffold1330_size124691	maker	exon	67382	67511	.	-	.	ID=LDENT00030430:7;Parent=LDENT00030430;
scaffold1330_size124691	maker	exon	67926	68008	.	-	.	ID=LDENT00030430:8;Parent=LDENT00030430;
scaffold1330_size124691	maker	exon	69406	69497	.	-	.	ID=LDENT00030430:9;Parent=LDENT00030430;
scaffold1330_size124691	maker	five_prime_UTR	69406	69497	.	-	.	ID=LDENT00030430:five_prime_utr;Parent=LDENT00030430;
scaffold1330_size124691	maker	five_prime_UTR	68002	68008	.	-	.	ID=LDENT00030430:five_prime_utr;Parent=LDENT00030430;
scaffold1330_size124691	maker	CDS	67926	68001	.	-	0	ID=LDENT00030430:cds;Parent=LDENT00030430;
scaffold1330_size124691	maker	CDS	67382	67511	.	-	2	ID=LDENT00030430:cds;Parent=LDENT00030430;
scaffold1330_size124691	maker	CDS	67147	67273	.	-	1	ID=LDENT00030430:cds;Parent=LDENT00030430;
scaffold1330_size124691	maker	CDS	66880	67036	.	-	0	ID=LDENT00030430:cds;Parent=LDENT00030430;
scaffold1330_size124691	maker	CDS	66257	66452	.	-	2	ID=LDENT00030430:cds;Parent=LDENT00030430;
scaffold1330_size124691	maker	CDS	65214	65366	.	-	1	ID=LDENT00030430:cds;Parent=LDENT00030430;
scaffold1330_size124691	maker	CDS	64861	65037	.	-	1	ID=LDENT00030430:cds;Parent=LDENT00030430;
scaffold1330_size124691	maker	CDS	63517	63925	.	-	1	ID=LDENT00030430:cds;Parent=LDENT00030430;
scaffold1330_size124691	maker	three_prime_UTR	61549	63516	.	-	.	ID=LDENT00030430:three_prime_utr;Parent=LDENT00030430;
scaffold1330_size124691	maker	gene	69806	72449	.	-	.	ID=LDENG00030440;Name=LDENG00030440;Note=Similar to Rps9: 40S ribosomal protein S9 (Rattus norvegicus OX%3D10116);
scaffold1330_size124691	maker	mRNA	69806	72449	.	-	.	ID=LDENT00030440;Parent=LDENG00030440;Name=LDENT00030440;Note=Similar to Rps9: 40S ribosomal protein S9 (Rattus norvegicus OX%3D10116);
scaffold1330_size124691	maker	exon	69806	70062	.	-	.	ID=LDENT00030440:1;Parent=LDENT00030440;
scaffold1330_size124691	maker	exon	70662	70848	.	-	.	ID=LDENT00030440:2;Parent=LDENT00030440;
scaffold1330_size124691	maker	exon	71047	71169	.	-	.	ID=LDENT00030440:3;Parent=LDENT00030440;
scaffold1330_size124691	maker	exon	71365	71380	.	-	.	ID=LDENT00030440:4;Parent=LDENT00030440;
scaffold1330_size124691	maker	exon	71446	71477	.	-	.	ID=LDENT00030440:5;Parent=LDENT00030440;
scaffold1330_size124691	maker	exon	72401	72449	.	-	.	ID=LDENT00030440:6;Parent=LDENT00030440;
scaffold1330_size124691	maker	CDS	72401	72449	.	-	0	ID=LDENT00030440:cds;Parent=LDENT00030440;
scaffold1330_size124691	maker	CDS	71446	71477	.	-	2	ID=LDENT00030440:cds;Parent=LDENT00030440;
scaffold1330_size124691	maker	CDS	71365	71380	.	-	0	ID=LDENT00030440:cds;Parent=LDENT00030440;
scaffold1330_size124691	maker	CDS	71047	71169	.	-	2	ID=LDENT00030440:cds;Parent=LDENT00030440;
scaffold1330_size124691	maker	CDS	70662	70848	.	-	2	ID=LDENT00030440:cds;Parent=LDENT00030440;
scaffold1330_size124691	maker	CDS	69885	70062	.	-	1	ID=LDENT00030440:cds;Parent=LDENT00030440;
scaffold1330_size124691	maker	three_prime_UTR	69806	69884	.	-	.	ID=LDENT00030440:three_prime_utr;Parent=LDENT00030440;
scaffold1330_size124691	maker	gene	88513	97324	.	-	.	ID=LDENG00030460;Name=LDENG00030460;Note=Similar to leng8: Leukocyte receptor cluster member 8 homolog (Danio rerio OX%3D7955);
scaffold1330_size124691	maker	mRNA	88513	97324	.	-	.	ID=LDENT00030460;Parent=LDENG00030460;Name=LDENT00030460;Note=Similar to leng8: Leukocyte receptor cluster member 8 homolog (Danio rerio OX%3D7955);
scaffold1330_size124691	maker	exon	88513	90910	.	-	.	ID=LDENT00030460:1;Parent=LDENT00030460;
scaffold1330_size124691	maker	exon	91001	91208	.	-	.	ID=LDENT00030460:2;Parent=LDENT00030460;
scaffold1330_size124691	maker	exon	91360	91489	.	-	.	ID=LDENT00030460:3;Parent=LDENT00030460;
scaffold1330_size124691	maker	exon	91585	91653	.	-	.	ID=LDENT00030460:4;Parent=LDENT00030460;
scaffold1330_size124691	maker	exon	91767	91868	.	-	.	ID=LDENT00030460:5;Parent=LDENT00030460;
scaffold1330_size124691	maker	exon	92129	92423	.	-	.	ID=LDENT00030460:6;Parent=LDENT00030460;
scaffold1330_size124691	maker	exon	92576	92740	.	-	.	ID=LDENT00030460:7;Parent=LDENT00030460;
scaffold1330_size124691	maker	exon	92822	93067	.	-	.	ID=LDENT00030460:8;Parent=LDENT00030460;
scaffold1330_size124691	maker	exon	93316	93486	.	-	.	ID=LDENT00030460:9;Parent=LDENT00030460;
scaffold1330_size124691	maker	exon	93567	93744	.	-	.	ID=LDENT00030460:10;Parent=LDENT00030460;
scaffold1330_size124691	maker	exon	94113	94542	.	-	.	ID=LDENT00030460:11;Parent=LDENT00030460;
scaffold1330_size124691	maker	exon	94891	94968	.	-	.	ID=LDENT00030460:12;Parent=LDENT00030460;
scaffold1330_size124691	maker	exon	95290	95427	.	-	.	ID=LDENT00030460:13;Parent=LDENT00030460;
scaffold1330_size124691	maker	exon	95994	96126	.	-	.	ID=LDENT00030460:14;Parent=LDENT00030460;
scaffold1330_size124691	maker	exon	96961	97102	.	-	.	ID=LDENT00030460:15;Parent=LDENT00030460;
scaffold1330_size124691	maker	exon	97189	97324	.	-	.	ID=LDENT00030460:16;Parent=LDENT00030460;
scaffold1330_size124691	maker	five_prime_UTR	97189	97324	.	-	.	ID=LDENT00030460:five_prime_utr;Parent=LDENT00030460;
scaffold1330_size124691	maker	five_prime_UTR	97002	97102	.	-	.	ID=LDENT00030460:five_prime_utr;Parent=LDENT00030460;
scaffold1330_size124691	maker	CDS	96961	97001	.	-	0	ID=LDENT00030460:cds;Parent=LDENT00030460;
scaffold1330_size124691	maker	CDS	95994	96126	.	-	1	ID=LDENT00030460:cds;Parent=LDENT00030460;
scaffold1330_size124691	maker	CDS	95290	95427	.	-	0	ID=LDENT00030460:cds;Parent=LDENT00030460;
scaffold1330_size124691	maker	CDS	94891	94968	.	-	0	ID=LDENT00030460:cds;Parent=LDENT00030460;
scaffold1330_size124691	maker	CDS	94113	94542	.	-	0	ID=LDENT00030460:cds;Parent=LDENT00030460;
scaffold1330_size124691	maker	CDS	93567	93744	.	-	2	ID=LDENT00030460:cds;Parent=LDENT00030460;
scaffold1330_size124691	maker	CDS	93316	93486	.	-	1	ID=LDENT00030460:cds;Parent=LDENT00030460;
scaffold1330_size124691	maker	CDS	92822	93067	.	-	1	ID=LDENT00030460:cds;Parent=LDENT00030460;
scaffold1330_size124691	maker	CDS	92576	92740	.	-	1	ID=LDENT00030460:cds;Parent=LDENT00030460;
scaffold1330_size124691	maker	CDS	92129	92423	.	-	1	ID=LDENT00030460:cds;Parent=LDENT00030460;
scaffold1330_size124691	maker	CDS	91767	91868	.	-	0	ID=LDENT00030460:cds;Parent=LDENT00030460;
scaffold1330_size124691	maker	CDS	91585	91653	.	-	0	ID=LDENT00030460:cds;Parent=LDENT00030460;
scaffold1330_size124691	maker	CDS	91360	91489	.	-	0	ID=LDENT00030460:cds;Parent=LDENT00030460;
scaffold1330_size124691	maker	CDS	91001	91208	.	-	2	ID=LDENT00030460:cds;Parent=LDENT00030460;
scaffold1330_size124691	maker	CDS	90748	90910	.	-	1	ID=LDENT00030460:cds;Parent=LDENT00030460;
scaffold1330_size124691	maker	three_prime_UTR	88513	90747	.	-	.	ID=LDENT00030460:three_prime_utr;Parent=LDENT00030460;
scaffold1330_size124691	maker	gene	103875	114593	.	-	.	ID=LDENG00030480;Name=LDENG00030480;Note=Similar to GRWD1: Glutamate-rich WD repeat-containing protein 1 (Homo sapiens OX%3D9606);
scaffold1330_size124691	maker	mRNA	103875	114593	.	-	.	ID=LDENT00030480;Parent=LDENG00030480;Name=LDENT00030480;Note=Similar to GRWD1: Glutamate-rich WD repeat-containing protein 1 (Homo sapiens OX%3D9606);
scaffold1330_size124691	maker	exon	103875	104500	.	-	.	ID=LDENT00030480:1;Parent=LDENT00030480;
scaffold1330_size124691	maker	exon	105223	105414	.	-	.	ID=LDENT00030480:2;Parent=LDENT00030480;
scaffold1330_size124691	maker	exon	106316	106461	.	-	.	ID=LDENT00030480:3;Parent=LDENT00030480;
scaffold1330_size124691	maker	exon	107885	108095	.	-	.	ID=LDENT00030480:4;Parent=LDENT00030480;
scaffold1330_size124691	maker	exon	108187	108349	.	-	.	ID=LDENT00030480:5;Parent=LDENT00030480;
scaffold1330_size124691	maker	exon	109547	109664	.	-	.	ID=LDENT00030480:6;Parent=LDENT00030480;
scaffold1330_size124691	maker	exon	109748	109967	.	-	.	ID=LDENT00030480:7;Parent=LDENT00030480;
scaffold1330_size124691	maker	exon	111933	112034	.	-	.	ID=LDENT00030480:8;Parent=LDENT00030480;
scaffold1330_size124691	maker	exon	112388	112534	.	-	.	ID=LDENT00030480:9;Parent=LDENT00030480;
scaffold1330_size124691	maker	exon	112842	112913	.	-	.	ID=LDENT00030480:10;Parent=LDENT00030480;
scaffold1330_size124691	maker	exon	113460	113566	.	-	.	ID=LDENT00030480:11;Parent=LDENT00030480;
scaffold1330_size124691	maker	exon	113971	114593	.	-	.	ID=LDENT00030480:12;Parent=LDENT00030480;
scaffold1330_size124691	maker	five_prime_UTR	113984	114593	.	-	.	ID=LDENT00030480:five_prime_utr;Parent=LDENT00030480;
scaffold1330_size124691	maker	CDS	113971	113983	.	-	0	ID=LDENT00030480:cds;Parent=LDENT00030480;
scaffold1330_size124691	maker	CDS	113460	113566	.	-	2	ID=LDENT00030480:cds;Parent=LDENT00030480;
scaffold1330_size124691	maker	CDS	112842	112913	.	-	0	ID=LDENT00030480:cds;Parent=LDENT00030480;
scaffold1330_size124691	maker	CDS	112388	112534	.	-	0	ID=LDENT00030480:cds;Parent=LDENT00030480;
scaffold1330_size124691	maker	CDS	111933	112034	.	-	0	ID=LDENT00030480:cds;Parent=LDENT00030480;
scaffold1330_size124691	maker	CDS	109748	109967	.	-	0	ID=LDENT00030480:cds;Parent=LDENT00030480;
scaffold1330_size124691	maker	CDS	109547	109664	.	-	2	ID=LDENT00030480:cds;Parent=LDENT00030480;
scaffold1330_size124691	maker	CDS	108187	108349	.	-	1	ID=LDENT00030480:cds;Parent=LDENT00030480;
scaffold1330_size124691	maker	CDS	107885	108095	.	-	0	ID=LDENT00030480:cds;Parent=LDENT00030480;
scaffold1330_size124691	maker	CDS	106316	106461	.	-	2	ID=LDENT00030480:cds;Parent=LDENT00030480;
scaffold1330_size124691	maker	CDS	105223	105414	.	-	0	ID=LDENT00030480:cds;Parent=LDENT00030480;
scaffold1330_size124691	maker	CDS	104192	104500	.	-	0	ID=LDENT00030480:cds;Parent=LDENT00030480;
scaffold1330_size124691	maker	three_prime_UTR	103875	104191	.	-	.	ID=LDENT00030480:three_prime_utr;Parent=LDENT00030480;
scaffold1330_size124691	maker	gene	116082	123453	.	-	.	ID=LDENG00030490;Name=LDENG00030490;Note=Similar to flcn: Folliculin (Xenopus tropicalis OX%3D8364);
scaffold1330_size124691	maker	mRNA	116082	123453	.	-	.	ID=LDENT00030490;Parent=LDENG00030490;Name=LDENT00030490;Note=Similar to flcn: Folliculin (Xenopus tropicalis OX%3D8364);
scaffold1330_size124691	maker	exon	116082	116488	.	-	.	ID=LDENT00030490:1;Parent=LDENT00030490;
scaffold1330_size124691	maker	exon	116553	116771	.	-	.	ID=LDENT00030490:2;Parent=LDENT00030490;
scaffold1330_size124691	maker	exon	116876	116978	.	-	.	ID=LDENT00030490:3;Parent=LDENT00030490;
scaffold1330_size124691	maker	exon	117796	117921	.	-	.	ID=LDENT00030490:4;Parent=LDENT00030490;
scaffold1330_size124691	maker	exon	118071	118194	.	-	.	ID=LDENT00030490:5;Parent=LDENT00030490;
scaffold1330_size124691	maker	exon	118937	119050	.	-	.	ID=LDENT00030490:6;Parent=LDENT00030490;
scaffold1330_size124691	maker	exon	119283	119449	.	-	.	ID=LDENT00030490:7;Parent=LDENT00030490;
scaffold1330_size124691	maker	exon	121453	121544	.	-	.	ID=LDENT00030490:8;Parent=LDENT00030490;
scaffold1330_size124691	maker	exon	121664	121830	.	-	.	ID=LDENT00030490:9;Parent=LDENT00030490;
scaffold1330_size124691	maker	exon	121951	122172	.	-	.	ID=LDENT00030490:10;Parent=LDENT00030490;
scaffold1330_size124691	maker	exon	122324	122470	.	-	.	ID=LDENT00030490:11;Parent=LDENT00030490;
scaffold1330_size124691	maker	exon	122665	122871	.	-	.	ID=LDENT00030490:12;Parent=LDENT00030490;
scaffold1330_size124691	maker	exon	123051	123453	.	-	.	ID=LDENT00030490:13;Parent=LDENT00030490;
scaffold1330_size124691	maker	five_prime_UTR	123051	123453	.	-	.	ID=LDENT00030490:five_prime_utr;Parent=LDENT00030490;
scaffold1330_size124691	maker	CDS	122665	122871	.	-	0	ID=LDENT00030490:cds;Parent=LDENT00030490;
scaffold1330_size124691	maker	CDS	122324	122470	.	-	0	ID=LDENT00030490:cds;Parent=LDENT00030490;
scaffold1330_size124691	maker	CDS	121951	122172	.	-	0	ID=LDENT00030490:cds;Parent=LDENT00030490;
scaffold1330_size124691	maker	CDS	121664	121830	.	-	0	ID=LDENT00030490:cds;Parent=LDENT00030490;
scaffold1330_size124691	maker	CDS	121453	121544	.	-	1	ID=LDENT00030490:cds;Parent=LDENT00030490;
scaffold1330_size124691	maker	CDS	119283	119449	.	-	2	ID=LDENT00030490:cds;Parent=LDENT00030490;
scaffold1330_size124691	maker	CDS	118937	119050	.	-	0	ID=LDENT00030490:cds;Parent=LDENT00030490;
scaffold1330_size124691	maker	CDS	118071	118194	.	-	0	ID=LDENT00030490:cds;Parent=LDENT00030490;
scaffold1330_size124691	maker	CDS	117796	117921	.	-	2	ID=LDENT00030490:cds;Parent=LDENT00030490;
scaffold1330_size124691	maker	CDS	116876	116978	.	-	2	ID=LDENT00030490:cds;Parent=LDENT00030490;
scaffold1330_size124691	maker	CDS	116564	116771	.	-	1	ID=LDENT00030490:cds;Parent=LDENT00030490;
scaffold1330_size124691	maker	three_prime_UTR	116553	116563	.	-	.	ID=LDENT00030490:three_prime_utr;Parent=LDENT00030490;
scaffold1330_size124691	maker	three_prime_UTR	116082	116488	.	-	.	ID=LDENT00030490:three_prime_utr;Parent=LDENT00030490;
scaffold1326_size137170_6701_137170	maker	gene	2497	34182	.	+	.	ID=LDENG00029840;Name=LDENG00029840;Note=Similar to app: Amyloid-beta A4 protein (Takifugu rubripes OX%3D31033);
scaffold1326_size137170_6701_137170	maker	mRNA	2497	34182	.	+	.	ID=LDENT00029840;Parent=LDENG00029840;Name=LDENT00029840;Note=Similar to app: Amyloid-beta A4 protein (Takifugu rubripes OX%3D31033);
scaffold1326_size137170_6701_137170	maker	exon	2497	2759	.	+	.	ID=LDENT00029840:1;Parent=LDENT00029840;
scaffold1326_size137170_6701_137170	maker	exon	22191	22370	.	+	.	ID=LDENT00029840:2;Parent=LDENT00029840;
scaffold1326_size137170_6701_137170	maker	exon	23334	23463	.	+	.	ID=LDENT00029840:3;Parent=LDENT00029840;
scaffold1326_size137170_6701_137170	maker	exon	25348	25460	.	+	.	ID=LDENT00029840:4;Parent=LDENT00029840;
scaffold1326_size137170_6701_137170	maker	exon	25958	26154	.	+	.	ID=LDENT00029840:5;Parent=LDENT00029840;
scaffold1326_size137170_6701_137170	maker	exon	26240	26535	.	+	.	ID=LDENT00029840:6;Parent=LDENT00029840;
scaffold1326_size137170_6701_137170	maker	exon	27044	27171	.	+	.	ID=LDENT00029840:7;Parent=LDENT00029840;
scaffold1326_size137170_6701_137170	maker	exon	27470	27544	.	+	.	ID=LDENT00029840:8;Parent=LDENT00029840;
scaffold1326_size137170_6701_137170	maker	exon	27682	27840	.	+	.	ID=LDENT00029840:9;Parent=LDENT00029840;
scaffold1326_size137170_6701_137170	maker	exon	27951	28079	.	+	.	ID=LDENT00029840:10;Parent=LDENT00029840;
scaffold1326_size137170_6701_137170	maker	exon	28709	28808	.	+	.	ID=LDENT00029840:11;Parent=LDENT00029840;
scaffold1326_size137170_6701_137170	maker	exon	28900	29067	.	+	.	ID=LDENT00029840:12;Parent=LDENT00029840;
scaffold1326_size137170_6701_137170	maker	exon	29199	29219	.	+	.	ID=LDENT00029840:13;Parent=LDENT00029840;
scaffold1326_size137170_6701_137170	maker	exon	29353	29420	.	+	.	ID=LDENT00029840:14;Parent=LDENT00029840;
scaffold1326_size137170_6701_137170	maker	exon	29547	29612	.	+	.	ID=LDENT00029840:15;Parent=LDENT00029840;
scaffold1326_size137170_6701_137170	maker	exon	29736	29879	.	+	.	ID=LDENT00029840:16;Parent=LDENT00029840;
scaffold1326_size137170_6701_137170	maker	exon	30672	30774	.	+	.	ID=LDENT00029840:17;Parent=LDENT00029840;
scaffold1326_size137170_6701_137170	maker	exon	33944	34182	.	+	.	ID=LDENT00029840:18;Parent=LDENT00029840;
scaffold1326_size137170_6701_137170	maker	five_prime_UTR	2497	2699	.	+	.	ID=LDENT00029840:five_prime_utr;Parent=LDENT00029840;
scaffold1326_size137170_6701_137170	maker	CDS	2700	2759	.	+	0	ID=LDENT00029840:cds;Parent=LDENT00029840;
scaffold1326_size137170_6701_137170	maker	CDS	22191	22370	.	+	0	ID=LDENT00029840:cds;Parent=LDENT00029840;
scaffold1326_size137170_6701_137170	maker	CDS	23334	23463	.	+	0	ID=LDENT00029840:cds;Parent=LDENT00029840;
scaffold1326_size137170_6701_137170	maker	CDS	25348	25460	.	+	2	ID=LDENT00029840:cds;Parent=LDENT00029840;
scaffold1326_size137170_6701_137170	maker	CDS	25958	26154	.	+	0	ID=LDENT00029840:cds;Parent=LDENT00029840;
scaffold1326_size137170_6701_137170	maker	CDS	26240	26535	.	+	1	ID=LDENT00029840:cds;Parent=LDENT00029840;
scaffold1326_size137170_6701_137170	maker	CDS	27044	27171	.	+	2	ID=LDENT00029840:cds;Parent=LDENT00029840;
scaffold1326_size137170_6701_137170	maker	CDS	27470	27544	.	+	0	ID=LDENT00029840:cds;Parent=LDENT00029840;
scaffold1326_size137170_6701_137170	maker	CDS	27682	27840	.	+	0	ID=LDENT00029840:cds;Parent=LDENT00029840;
scaffold1326_size137170_6701_137170	maker	CDS	27951	28079	.	+	0	ID=LDENT00029840:cds;Parent=LDENT00029840;
scaffold1326_size137170_6701_137170	maker	CDS	28709	28808	.	+	0	ID=LDENT00029840:cds;Parent=LDENT00029840;
scaffold1326_size137170_6701_137170	maker	CDS	28900	29067	.	+	2	ID=LDENT00029840:cds;Parent=LDENT00029840;
scaffold1326_size137170_6701_137170	maker	CDS	29199	29219	.	+	2	ID=LDENT00029840:cds;Parent=LDENT00029840;
scaffold1326_size137170_6701_137170	maker	CDS	29353	29420	.	+	2	ID=LDENT00029840:cds;Parent=LDENT00029840;
scaffold1326_size137170_6701_137170	maker	CDS	29547	29612	.	+	0	ID=LDENT00029840:cds;Parent=LDENT00029840;
scaffold1326_size137170_6701_137170	maker	CDS	29736	29879	.	+	0	ID=LDENT00029840:cds;Parent=LDENT00029840;
scaffold1326_size137170_6701_137170	maker	CDS	30672	30773	.	+	0	ID=LDENT00029840:cds;Parent=LDENT00029840;
scaffold1326_size137170_6701_137170	maker	three_prime_UTR	30774	30774	.	+	.	ID=LDENT00029840:three_prime_utr;Parent=LDENT00029840;
scaffold1326_size137170_6701_137170	maker	three_prime_UTR	33944	34182	.	+	.	ID=LDENT00029840:three_prime_utr;Parent=LDENT00029840;
scaffold1326_size137170_6701_137170	maker	gene	41529	41801	.	+	.	ID=LDENG00029850;Name=LDENG00029850;Note=Similar to zbtb16a: Zinc finger and BTB domain-containing protein 16-A (Danio rerio OX%3D7955);
scaffold1326_size137170_6701_137170	maker	mRNA	41529	41801	.	+	.	ID=LDENT00029850;Parent=LDENG00029850;Name=LDENT00029850;Note=Similar to zbtb16a: Zinc finger and BTB domain-containing protein 16-A (Danio rerio OX%3D7955);
scaffold1326_size137170_6701_137170	maker	exon	41529	41801	.	+	.	ID=LDENT00029850:1;Parent=LDENT00029850;
scaffold1326_size137170_6701_137170	maker	CDS	41529	41801	.	+	0	ID=LDENT00029850:cds;Parent=LDENT00029850;
scaffold1326_size137170_6701_137170	maker	gene	43072	48181	.	+	.	ID=LDENG00029870;Name=LDENG00029870;Note=Similar to zbtb16a: Zinc finger and BTB domain-containing protein 16-A (Danio rerio OX%3D7955);
scaffold1326_size137170_6701_137170	maker	mRNA	43072	48181	2789	+	.	ID=LDENT00029870;Parent=LDENG00029870;Name=LDENT00029870;Note=Similar to zbtb16a: Zinc finger and BTB domain-containing protein 16-A (Danio rerio OX%3D7955);
scaffold1326_size137170_6701_137170	maker	exon	43072	43513	.	+	.	ID=LDENT00029870:1;Parent=LDENT00029870;
scaffold1326_size137170_6701_137170	maker	exon	45090	45242	.	+	.	ID=LDENT00029870:2;Parent=LDENT00029870;
scaffold1326_size137170_6701_137170	maker	exon	45988	48181	.	+	.	ID=LDENT00029870:3;Parent=LDENT00029870;
scaffold1326_size137170_6701_137170	maker	five_prime_UTR	43072	43513	.	+	.	ID=LDENT00029870:five_prime_utr;Parent=LDENT00029870;
scaffold1326_size137170_6701_137170	maker	five_prime_UTR	45090	45118	.	+	.	ID=LDENT00029870:five_prime_utr;Parent=LDENT00029870;
scaffold1326_size137170_6701_137170	maker	CDS	45119	45242	.	+	0	ID=LDENT00029870:cds;Parent=LDENT00029870;
scaffold1326_size137170_6701_137170	maker	CDS	45988	46217	.	+	2	ID=LDENT00029870:cds;Parent=LDENT00029870;
scaffold1326_size137170_6701_137170	maker	three_prime_UTR	46218	48181	.	+	.	ID=LDENT00029870:three_prime_utr;Parent=LDENT00029870;
scaffold1326_size137170_6701_137170	maker	gene	50976	56566	.	+	.	ID=LDENG00029880;Name=LDENG00029880;Note=Similar to IGFLR1: IGF-like family receptor 1 (Homo sapiens OX%3D9606);
scaffold1326_size137170_6701_137170	maker	mRNA	50976	56566	.	+	.	ID=LDENT00029880;Parent=LDENG00029880;Name=LDENT00029880;Note=Similar to IGFLR1: IGF-like family receptor 1 (Homo sapiens OX%3D9606);
scaffold1326_size137170_6701_137170	maker	exon	50976	51063	.	+	.	ID=LDENT00029880:1;Parent=LDENT00029880;
scaffold1326_size137170_6701_137170	maker	exon	51167	51365	.	+	.	ID=LDENT00029880:2;Parent=LDENT00029880;
scaffold1326_size137170_6701_137170	maker	exon	52609	52636	.	+	.	ID=LDENT00029880:3;Parent=LDENT00029880;
scaffold1326_size137170_6701_137170	maker	exon	52731	52757	.	+	.	ID=LDENT00029880:4;Parent=LDENT00029880;
scaffold1326_size137170_6701_137170	maker	exon	53961	54051	.	+	.	ID=LDENT00029880:5;Parent=LDENT00029880;
scaffold1326_size137170_6701_137170	maker	exon	54143	54220	.	+	.	ID=LDENT00029880:6;Parent=LDENT00029880;
scaffold1326_size137170_6701_137170	maker	exon	54519	54617	.	+	.	ID=LDENT00029880:7;Parent=LDENT00029880;
scaffold1326_size137170_6701_137170	maker	exon	56241	56566	.	+	.	ID=LDENT00029880:8;Parent=LDENT00029880;
scaffold1326_size137170_6701_137170	maker	CDS	50976	51063	.	+	0	ID=LDENT00029880:cds;Parent=LDENT00029880;
scaffold1326_size137170_6701_137170	maker	CDS	51167	51365	.	+	2	ID=LDENT00029880:cds;Parent=LDENT00029880;
scaffold1326_size137170_6701_137170	maker	CDS	52609	52636	.	+	1	ID=LDENT00029880:cds;Parent=LDENT00029880;
scaffold1326_size137170_6701_137170	maker	CDS	52731	52757	.	+	0	ID=LDENT00029880:cds;Parent=LDENT00029880;
scaffold1326_size137170_6701_137170	maker	CDS	53961	54051	.	+	0	ID=LDENT00029880:cds;Parent=LDENT00029880;
scaffold1326_size137170_6701_137170	maker	CDS	54143	54220	.	+	2	ID=LDENT00029880:cds;Parent=LDENT00029880;
scaffold1326_size137170_6701_137170	maker	CDS	54519	54617	.	+	2	ID=LDENT00029880:cds;Parent=LDENT00029880;
scaffold1326_size137170_6701_137170	maker	CDS	56241	56566	.	+	2	ID=LDENT00029880:cds;Parent=LDENT00029880;
scaffold1326_size137170_6701_137170	maker	gene	84880	89519	.	+	.	ID=LDENG00029900;Name=LDENG00029900;Note=Similar to psenen: Gamma-secretase subunit PEN-2 (Danio rerio OX%3D7955);
scaffold1326_size137170_6701_137170	maker	mRNA	84880	89519	.	+	.	ID=LDENT00029900;Parent=LDENG00029900;Name=LDENT00029900;Note=Similar to psenen: Gamma-secretase subunit PEN-2 (Danio rerio OX%3D7955);
scaffold1326_size137170_6701_137170	maker	exon	84880	84969	.	+	.	ID=LDENT00029900:1;Parent=LDENT00029900;
scaffold1326_size137170_6701_137170	maker	exon	85339	85431	.	+	.	ID=LDENT00029900:2;Parent=LDENT00029900;
scaffold1326_size137170_6701_137170	maker	exon	85605	85709	.	+	.	ID=LDENT00029900:3;Parent=LDENT00029900;
scaffold1326_size137170_6701_137170	maker	exon	86086	86175	.	+	.	ID=LDENT00029900:4;Parent=LDENT00029900;
scaffold1326_size137170_6701_137170	maker	exon	87851	87901	.	+	.	ID=LDENT00029900:5;Parent=LDENT00029900;
scaffold1326_size137170_6701_137170	maker	exon	88070	88113	.	+	.	ID=LDENT00029900:6;Parent=LDENT00029900;
scaffold1326_size137170_6701_137170	maker	exon	88209	88232	.	+	.	ID=LDENT00029900:7;Parent=LDENT00029900;
scaffold1326_size137170_6701_137170	maker	exon	88560	88682	.	+	.	ID=LDENT00029900:8;Parent=LDENT00029900;
scaffold1326_size137170_6701_137170	maker	exon	88770	89519	.	+	.	ID=LDENT00029900:9;Parent=LDENT00029900;
scaffold1326_size137170_6701_137170	maker	five_prime_UTR	84880	84969	.	+	.	ID=LDENT00029900:five_prime_utr;Parent=LDENT00029900;
scaffold1326_size137170_6701_137170	maker	five_prime_UTR	85339	85370	.	+	.	ID=LDENT00029900:five_prime_utr;Parent=LDENT00029900;
scaffold1326_size137170_6701_137170	maker	CDS	85371	85431	.	+	0	ID=LDENT00029900:cds;Parent=LDENT00029900;
scaffold1326_size137170_6701_137170	maker	CDS	85605	85709	.	+	2	ID=LDENT00029900:cds;Parent=LDENT00029900;
scaffold1326_size137170_6701_137170	maker	CDS	86086	86175	.	+	2	ID=LDENT00029900:cds;Parent=LDENT00029900;
scaffold1326_size137170_6701_137170	maker	CDS	87851	87901	.	+	2	ID=LDENT00029900:cds;Parent=LDENT00029900;
scaffold1326_size137170_6701_137170	maker	CDS	88070	88113	.	+	2	ID=LDENT00029900:cds;Parent=LDENT00029900;
scaffold1326_size137170_6701_137170	maker	CDS	88209	88232	.	+	0	ID=LDENT00029900:cds;Parent=LDENT00029900;
scaffold1326_size137170_6701_137170	maker	CDS	88560	88682	.	+	0	ID=LDENT00029900:cds;Parent=LDENT00029900;
scaffold1326_size137170_6701_137170	maker	CDS	88770	88925	.	+	0	ID=LDENT00029900:cds;Parent=LDENT00029900;
scaffold1326_size137170_6701_137170	maker	three_prime_UTR	88926	89519	.	+	.	ID=LDENT00029900:three_prime_utr;Parent=LDENT00029900;
scaffold1326_size137170_6701_137170	maker	gene	94847	98882	.	+	.	ID=LDENG00029920;Name=LDENG00029920;Note=Similar to Lin37: Protein lin-37 homolog (Mus musculus OX%3D10090);
scaffold1326_size137170_6701_137170	maker	mRNA	94847	98882	.	+	.	ID=LDENT00029920;Parent=LDENG00029920;Name=LDENT00029920;Note=Similar to Lin37: Protein lin-37 homolog (Mus musculus OX%3D10090);
scaffold1326_size137170_6701_137170	maker	exon	94847	95369	.	+	.	ID=LDENT00029920:1;Parent=LDENT00029920;
scaffold1326_size137170_6701_137170	maker	exon	95704	95779	.	+	.	ID=LDENT00029920:2;Parent=LDENT00029920;
scaffold1326_size137170_6701_137170	maker	exon	95870	95920	.	+	.	ID=LDENT00029920:3;Parent=LDENT00029920;
scaffold1326_size137170_6701_137170	maker	exon	96102	96131	.	+	.	ID=LDENT00029920:4;Parent=LDENT00029920;
scaffold1326_size137170_6701_137170	maker	exon	96242	96327	.	+	.	ID=LDENT00029920:5;Parent=LDENT00029920;
scaffold1326_size137170_6701_137170	maker	exon	96469	96629	.	+	.	ID=LDENT00029920:6;Parent=LDENT00029920;
scaffold1326_size137170_6701_137170	maker	exon	97098	97229	.	+	.	ID=LDENT00029920:7;Parent=LDENT00029920;
scaffold1326_size137170_6701_137170	maker	exon	97403	97476	.	+	.	ID=LDENT00029920:8;Parent=LDENT00029920;
scaffold1326_size137170_6701_137170	maker	exon	98348	98882	.	+	.	ID=LDENT00029920:9;Parent=LDENT00029920;
scaffold1326_size137170_6701_137170	maker	five_prime_UTR	94847	95335	.	+	.	ID=LDENT00029920:five_prime_utr;Parent=LDENT00029920;
scaffold1326_size137170_6701_137170	maker	CDS	95336	95369	.	+	0	ID=LDENT00029920:cds;Parent=LDENT00029920;
scaffold1326_size137170_6701_137170	maker	CDS	95704	95779	.	+	2	ID=LDENT00029920:cds;Parent=LDENT00029920;
scaffold1326_size137170_6701_137170	maker	CDS	95870	95920	.	+	1	ID=LDENT00029920:cds;Parent=LDENT00029920;
scaffold1326_size137170_6701_137170	maker	CDS	96102	96131	.	+	1	ID=LDENT00029920:cds;Parent=LDENT00029920;
scaffold1326_size137170_6701_137170	maker	CDS	96242	96327	.	+	1	ID=LDENT00029920:cds;Parent=LDENT00029920;
scaffold1326_size137170_6701_137170	maker	CDS	96469	96629	.	+	2	ID=LDENT00029920:cds;Parent=LDENT00029920;
scaffold1326_size137170_6701_137170	maker	CDS	97098	97229	.	+	0	ID=LDENT00029920:cds;Parent=LDENT00029920;
scaffold1326_size137170_6701_137170	maker	CDS	97403	97476	.	+	0	ID=LDENT00029920:cds;Parent=LDENT00029920;
scaffold1326_size137170_6701_137170	maker	CDS	98348	98435	.	+	1	ID=LDENT00029920:cds;Parent=LDENT00029920;
scaffold1326_size137170_6701_137170	maker	three_prime_UTR	98436	98882	.	+	.	ID=LDENT00029920:three_prime_utr;Parent=LDENT00029920;
scaffold1326_size137170_6701_137170	maker	gene	117239	120877	.	+	.	ID=LDENG00029960;Name=LDENG00029960;Note=Protein of unknown function;
scaffold1326_size137170_6701_137170	maker	mRNA	117239	120877	.	+	.	ID=LDENT00029960;Parent=LDENG00029960;Name=LDENT00029960;Note=Protein of unknown function;
scaffold1326_size137170_6701_137170	maker	exon	117239	117256	.	+	.	ID=LDENT00029960:1;Parent=LDENT00029960;
scaffold1326_size137170_6701_137170	maker	exon	117645	117669	.	+	.	ID=LDENT00029960:2;Parent=LDENT00029960;
scaffold1326_size137170_6701_137170	maker	exon	117775	117858	.	+	.	ID=LDENT00029960:3;Parent=LDENT00029960;
scaffold1326_size137170_6701_137170	maker	exon	117960	118331	.	+	.	ID=LDENT00029960:4;Parent=LDENT00029960;
scaffold1326_size137170_6701_137170	maker	exon	118418	118450	.	+	.	ID=LDENT00029960:5;Parent=LDENT00029960;
scaffold1326_size137170_6701_137170	maker	exon	118575	118610	.	+	.	ID=LDENT00029960:6;Parent=LDENT00029960;
scaffold1326_size137170_6701_137170	maker	exon	118746	118860	.	+	.	ID=LDENT00029960:7;Parent=LDENT00029960;
scaffold1326_size137170_6701_137170	maker	exon	119070	119144	.	+	.	ID=LDENT00029960:8;Parent=LDENT00029960;
scaffold1326_size137170_6701_137170	maker	exon	119855	119936	.	+	.	ID=LDENT00029960:9;Parent=LDENT00029960;
scaffold1326_size137170_6701_137170	maker	exon	120044	120877	.	+	.	ID=LDENT00029960:10;Parent=LDENT00029960;
scaffold1326_size137170_6701_137170	maker	CDS	117239	117256	.	+	0	ID=LDENT00029960:cds;Parent=LDENT00029960;
scaffold1326_size137170_6701_137170	maker	CDS	117645	117669	.	+	0	ID=LDENT00029960:cds;Parent=LDENT00029960;
scaffold1326_size137170_6701_137170	maker	CDS	117775	117858	.	+	2	ID=LDENT00029960:cds;Parent=LDENT00029960;
scaffold1326_size137170_6701_137170	maker	CDS	117960	118331	.	+	2	ID=LDENT00029960:cds;Parent=LDENT00029960;
scaffold1326_size137170_6701_137170	maker	CDS	118418	118450	.	+	2	ID=LDENT00029960:cds;Parent=LDENT00029960;
scaffold1326_size137170_6701_137170	maker	CDS	118575	118610	.	+	2	ID=LDENT00029960:cds;Parent=LDENT00029960;
scaffold1326_size137170_6701_137170	maker	CDS	118746	118860	.	+	2	ID=LDENT00029960:cds;Parent=LDENT00029960;
scaffold1326_size137170_6701_137170	maker	CDS	119070	119144	.	+	1	ID=LDENT00029960:cds;Parent=LDENT00029960;
scaffold1326_size137170_6701_137170	maker	CDS	119855	119936	.	+	1	ID=LDENT00029960:cds;Parent=LDENT00029960;
scaffold1326_size137170_6701_137170	maker	CDS	120044	120118	.	+	0	ID=LDENT00029960:cds;Parent=LDENT00029960;
scaffold1326_size137170_6701_137170	maker	three_prime_UTR	120119	120877	.	+	.	ID=LDENT00029960:three_prime_utr;Parent=LDENT00029960;
scaffold1326_size137170_6701_137170	maker	gene	56582	84242	.	-	.	ID=LDENG00029890;Name=LDENG00029890;Note=Similar to Kmt2b: Histone-lysine N-methyltransferase 2B (Mus musculus OX%3D10090);
scaffold1326_size137170_6701_137170	maker	mRNA	56582	84242	.	-	.	ID=LDENT00029890;Parent=LDENG00029890;Name=LDENT00029890;Note=Similar to Kmt2b: Histone-lysine N-methyltransferase 2B (Mus musculus OX%3D10090);
scaffold1326_size137170_6701_137170	maker	exon	56582	59642	.	-	.	ID=LDENT00029890:1;Parent=LDENT00029890;
scaffold1326_size137170_6701_137170	maker	exon	59762	59891	.	-	.	ID=LDENT00029890:2;Parent=LDENT00029890;
scaffold1326_size137170_6701_137170	maker	exon	60676	60759	.	-	.	ID=LDENT00029890:3;Parent=LDENT00029890;
scaffold1326_size137170_6701_137170	maker	exon	61030	61137	.	-	.	ID=LDENT00029890:4;Parent=LDENT00029890;
scaffold1326_size137170_6701_137170	maker	exon	62881	63133	.	-	.	ID=LDENT00029890:5;Parent=LDENT00029890;
scaffold1326_size137170_6701_137170	maker	exon	63347	63484	.	-	.	ID=LDENT00029890:6;Parent=LDENT00029890;
scaffold1326_size137170_6701_137170	maker	exon	63706	63812	.	-	.	ID=LDENT00029890:7;Parent=LDENT00029890;
scaffold1326_size137170_6701_137170	maker	exon	64060	67183	.	-	.	ID=LDENT00029890:8;Parent=LDENT00029890;
scaffold1326_size137170_6701_137170	maker	exon	67341	67508	.	-	.	ID=LDENT00029890:9;Parent=LDENT00029890;
scaffold1326_size137170_6701_137170	maker	exon	67750	67910	.	-	.	ID=LDENT00029890:10;Parent=LDENT00029890;
scaffold1326_size137170_6701_137170	maker	exon	67997	68075	.	-	.	ID=LDENT00029890:11;Parent=LDENT00029890;
scaffold1326_size137170_6701_137170	maker	exon	68188	68305	.	-	.	ID=LDENT00029890:12;Parent=LDENT00029890;
scaffold1326_size137170_6701_137170	maker	exon	68425	68583	.	-	.	ID=LDENT00029890:13;Parent=LDENT00029890;
scaffold1326_size137170_6701_137170	maker	exon	68819	68956	.	-	.	ID=LDENT00029890:14;Parent=LDENT00029890;
scaffold1326_size137170_6701_137170	maker	exon	69066	69169	.	-	.	ID=LDENT00029890:15;Parent=LDENT00029890;
scaffold1326_size137170_6701_137170	maker	exon	69333	69556	.	-	.	ID=LDENT00029890:16;Parent=LDENT00029890;
scaffold1326_size137170_6701_137170	maker	exon	70069	70145	.	-	.	ID=LDENT00029890:17;Parent=LDENT00029890;
scaffold1326_size137170_6701_137170	maker	exon	70758	70868	.	-	.	ID=LDENT00029890:18;Parent=LDENT00029890;
scaffold1326_size137170_6701_137170	maker	exon	71008	71109	.	-	.	ID=LDENT00029890:19;Parent=LDENT00029890;
scaffold1326_size137170_6701_137170	maker	exon	71320	71504	.	-	.	ID=LDENT00029890:20;Parent=LDENT00029890;
scaffold1326_size137170_6701_137170	maker	exon	72205	72318	.	-	.	ID=LDENT00029890:21;Parent=LDENT00029890;
scaffold1326_size137170_6701_137170	maker	exon	72447	72564	.	-	.	ID=LDENT00029890:22;Parent=LDENT00029890;
scaffold1326_size137170_6701_137170	maker	exon	72664	72756	.	-	.	ID=LDENT00029890:23;Parent=LDENT00029890;
scaffold1326_size137170_6701_137170	maker	exon	72884	73030	.	-	.	ID=LDENT00029890:24;Parent=LDENT00029890;
scaffold1326_size137170_6701_137170	maker	exon	73496	73609	.	-	.	ID=LDENT00029890:25;Parent=LDENT00029890;
scaffold1326_size137170_6701_137170	maker	exon	74232	74342	.	-	.	ID=LDENT00029890:26;Parent=LDENT00029890;
scaffold1326_size137170_6701_137170	maker	exon	74632	74738	.	-	.	ID=LDENT00029890:27;Parent=LDENT00029890;
scaffold1326_size137170_6701_137170	maker	exon	75022	75273	.	-	.	ID=LDENT00029890:28;Parent=LDENT00029890;
scaffold1326_size137170_6701_137170	maker	exon	75389	75456	.	-	.	ID=LDENT00029890:29;Parent=LDENT00029890;
scaffold1326_size137170_6701_137170	maker	exon	75597	75828	.	-	.	ID=LDENT00029890:30;Parent=LDENT00029890;
scaffold1326_size137170_6701_137170	maker	exon	76123	76309	.	-	.	ID=LDENT00029890:31;Parent=LDENT00029890;
scaffold1326_size137170_6701_137170	maker	exon	77269	77388	.	-	.	ID=LDENT00029890:32;Parent=LDENT00029890;
scaffold1326_size137170_6701_137170	maker	exon	77576	77757	.	-	.	ID=LDENT00029890:33;Parent=LDENT00029890;
scaffold1326_size137170_6701_137170	maker	exon	77890	81426	.	-	.	ID=LDENT00029890:34;Parent=LDENT00029890;
scaffold1326_size137170_6701_137170	maker	exon	81592	81670	.	-	.	ID=LDENT00029890:35;Parent=LDENT00029890;
scaffold1326_size137170_6701_137170	maker	exon	83888	84242	.	-	.	ID=LDENT00029890:36;Parent=LDENT00029890;
scaffold1326_size137170_6701_137170	maker	five_prime_UTR	84185	84242	.	-	.	ID=LDENT00029890:five_prime_utr;Parent=LDENT00029890;
scaffold1326_size137170_6701_137170	maker	CDS	83888	84184	.	-	0	ID=LDENT00029890:cds;Parent=LDENT00029890;
scaffold1326_size137170_6701_137170	maker	CDS	81592	81670	.	-	0	ID=LDENT00029890:cds;Parent=LDENT00029890;
scaffold1326_size137170_6701_137170	maker	CDS	77890	81426	.	-	2	ID=LDENT00029890:cds;Parent=LDENT00029890;
scaffold1326_size137170_6701_137170	maker	CDS	77576	77757	.	-	2	ID=LDENT00029890:cds;Parent=LDENT00029890;
scaffold1326_size137170_6701_137170	maker	CDS	77269	77388	.	-	0	ID=LDENT00029890:cds;Parent=LDENT00029890;
scaffold1326_size137170_6701_137170	maker	CDS	76123	76309	.	-	0	ID=LDENT00029890:cds;Parent=LDENT00029890;
scaffold1326_size137170_6701_137170	maker	CDS	75597	75828	.	-	2	ID=LDENT00029890:cds;Parent=LDENT00029890;
scaffold1326_size137170_6701_137170	maker	CDS	75389	75456	.	-	1	ID=LDENT00029890:cds;Parent=LDENT00029890;
scaffold1326_size137170_6701_137170	maker	CDS	75022	75273	.	-	2	ID=LDENT00029890:cds;Parent=LDENT00029890;
scaffold1326_size137170_6701_137170	maker	CDS	74632	74738	.	-	2	ID=LDENT00029890:cds;Parent=LDENT00029890;
scaffold1326_size137170_6701_137170	maker	CDS	74232	74342	.	-	0	ID=LDENT00029890:cds;Parent=LDENT00029890;
scaffold1326_size137170_6701_137170	maker	CDS	73496	73609	.	-	0	ID=LDENT00029890:cds;Parent=LDENT00029890;
scaffold1326_size137170_6701_137170	maker	CDS	72884	73030	.	-	0	ID=LDENT00029890:cds;Parent=LDENT00029890;
scaffold1326_size137170_6701_137170	maker	CDS	72664	72756	.	-	0	ID=LDENT00029890:cds;Parent=LDENT00029890;
scaffold1326_size137170_6701_137170	maker	CDS	72447	72564	.	-	0	ID=LDENT00029890:cds;Parent=LDENT00029890;
scaffold1326_size137170_6701_137170	maker	CDS	72205	72318	.	-	2	ID=LDENT00029890:cds;Parent=LDENT00029890;
scaffold1326_size137170_6701_137170	maker	CDS	71320	71504	.	-	2	ID=LDENT00029890:cds;Parent=LDENT00029890;
scaffold1326_size137170_6701_137170	maker	CDS	71008	71109	.	-	0	ID=LDENT00029890:cds;Parent=LDENT00029890;
scaffold1326_size137170_6701_137170	maker	CDS	70758	70868	.	-	0	ID=LDENT00029890:cds;Parent=LDENT00029890;
scaffold1326_size137170_6701_137170	maker	CDS	70069	70145	.	-	0	ID=LDENT00029890:cds;Parent=LDENT00029890;
scaffold1326_size137170_6701_137170	maker	CDS	69333	69556	.	-	1	ID=LDENT00029890:cds;Parent=LDENT00029890;
scaffold1326_size137170_6701_137170	maker	CDS	69066	69169	.	-	2	ID=LDENT00029890:cds;Parent=LDENT00029890;
scaffold1326_size137170_6701_137170	maker	CDS	68819	68956	.	-	0	ID=LDENT00029890:cds;Parent=LDENT00029890;
scaffold1326_size137170_6701_137170	maker	CDS	68425	68583	.	-	0	ID=LDENT00029890:cds;Parent=LDENT00029890;
scaffold1326_size137170_6701_137170	maker	CDS	68188	68305	.	-	0	ID=LDENT00029890:cds;Parent=LDENT00029890;
scaffold1326_size137170_6701_137170	maker	CDS	67997	68075	.	-	2	ID=LDENT00029890:cds;Parent=LDENT00029890;
scaffold1326_size137170_6701_137170	maker	CDS	67750	67910	.	-	1	ID=LDENT00029890:cds;Parent=LDENT00029890;
scaffold1326_size137170_6701_137170	maker	CDS	67341	67508	.	-	2	ID=LDENT00029890:cds;Parent=LDENT00029890;
scaffold1326_size137170_6701_137170	maker	CDS	64060	67183	.	-	2	ID=LDENT00029890:cds;Parent=LDENT00029890;
scaffold1326_size137170_6701_137170	maker	CDS	63706	63812	.	-	1	ID=LDENT00029890:cds;Parent=LDENT00029890;
scaffold1326_size137170_6701_137170	maker	CDS	63347	63484	.	-	2	ID=LDENT00029890:cds;Parent=LDENT00029890;
scaffold1326_size137170_6701_137170	maker	CDS	62881	63133	.	-	2	ID=LDENT00029890:cds;Parent=LDENT00029890;
scaffold1326_size137170_6701_137170	maker	CDS	61030	61137	.	-	1	ID=LDENT00029890:cds;Parent=LDENT00029890;
scaffold1326_size137170_6701_137170	maker	CDS	60676	60759	.	-	1	ID=LDENT00029890:cds;Parent=LDENT00029890;
scaffold1326_size137170_6701_137170	maker	CDS	59762	59891	.	-	1	ID=LDENT00029890:cds;Parent=LDENT00029890;
scaffold1326_size137170_6701_137170	maker	CDS	59367	59642	.	-	0	ID=LDENT00029890:cds;Parent=LDENT00029890;
scaffold1326_size137170_6701_137170	maker	three_prime_UTR	56582	59366	.	-	.	ID=LDENT00029890:three_prime_utr;Parent=LDENT00029890;
scaffold1326_size137170_6701_137170	maker	gene	89258	94351	.	-	.	ID=LDENG00029910;Name=LDENG00029910;Note=Similar to PROSER3: Proline and serine-rich protein 3 (Homo sapiens OX%3D9606);
scaffold1326_size137170_6701_137170	maker	mRNA	89258	94351	.	-	.	ID=LDENT00029910;Parent=LDENG00029910;Name=LDENT00029910;Note=Similar to PROSER3: Proline and serine-rich protein 3 (Homo sapiens OX%3D9606);
scaffold1326_size137170_6701_137170	maker	exon	89258	89415	.	-	.	ID=LDENT00029910:1;Parent=LDENT00029910;
scaffold1326_size137170_6701_137170	maker	exon	89646	89727	.	-	.	ID=LDENT00029910:2;Parent=LDENT00029910;
scaffold1326_size137170_6701_137170	maker	exon	90004	90175	.	-	.	ID=LDENT00029910:3;Parent=LDENT00029910;
scaffold1326_size137170_6701_137170	maker	exon	90828	90999	.	-	.	ID=LDENT00029910:4;Parent=LDENT00029910;
scaffold1326_size137170_6701_137170	maker	exon	91120	91586	.	-	.	ID=LDENT00029910:5;Parent=LDENT00029910;
scaffold1326_size137170_6701_137170	maker	exon	91690	91934	.	-	.	ID=LDENT00029910:6;Parent=LDENT00029910;
scaffold1326_size137170_6701_137170	maker	exon	92093	92226	.	-	.	ID=LDENT00029910:7;Parent=LDENT00029910;
scaffold1326_size137170_6701_137170	maker	exon	92306	92391	.	-	.	ID=LDENT00029910:8;Parent=LDENT00029910;
scaffold1326_size137170_6701_137170	maker	exon	93042	93145	.	-	.	ID=LDENT00029910:9;Parent=LDENT00029910;
scaffold1326_size137170_6701_137170	maker	exon	93242	93393	.	-	.	ID=LDENT00029910:10;Parent=LDENT00029910;
scaffold1326_size137170_6701_137170	maker	exon	93606	93883	.	-	.	ID=LDENT00029910:11;Parent=LDENT00029910;
scaffold1326_size137170_6701_137170	maker	exon	94012	94120	.	-	.	ID=LDENT00029910:12;Parent=LDENT00029910;
scaffold1326_size137170_6701_137170	maker	exon	94207	94351	.	-	.	ID=LDENT00029910:13;Parent=LDENT00029910;
scaffold1326_size137170_6701_137170	maker	five_prime_UTR	94218	94351	.	-	.	ID=LDENT00029910:five_prime_utr;Parent=LDENT00029910;
scaffold1326_size137170_6701_137170	maker	CDS	94207	94217	.	-	0	ID=LDENT00029910:cds;Parent=LDENT00029910;
scaffold1326_size137170_6701_137170	maker	CDS	94012	94120	.	-	1	ID=LDENT00029910:cds;Parent=LDENT00029910;
scaffold1326_size137170_6701_137170	maker	CDS	93606	93883	.	-	0	ID=LDENT00029910:cds;Parent=LDENT00029910;
scaffold1326_size137170_6701_137170	maker	CDS	93242	93393	.	-	1	ID=LDENT00029910:cds;Parent=LDENT00029910;
scaffold1326_size137170_6701_137170	maker	CDS	93042	93145	.	-	2	ID=LDENT00029910:cds;Parent=LDENT00029910;
scaffold1326_size137170_6701_137170	maker	CDS	92306	92391	.	-	0	ID=LDENT00029910:cds;Parent=LDENT00029910;
scaffold1326_size137170_6701_137170	maker	CDS	92093	92226	.	-	1	ID=LDENT00029910:cds;Parent=LDENT00029910;
scaffold1326_size137170_6701_137170	maker	CDS	91690	91934	.	-	2	ID=LDENT00029910:cds;Parent=LDENT00029910;
scaffold1326_size137170_6701_137170	maker	CDS	91120	91586	.	-	0	ID=LDENT00029910:cds;Parent=LDENT00029910;
scaffold1326_size137170_6701_137170	maker	CDS	90828	90999	.	-	1	ID=LDENT00029910:cds;Parent=LDENT00029910;
scaffold1326_size137170_6701_137170	maker	CDS	90004	90175	.	-	0	ID=LDENT00029910:cds;Parent=LDENT00029910;
scaffold1326_size137170_6701_137170	maker	CDS	89646	89727	.	-	2	ID=LDENT00029910:cds;Parent=LDENT00029910;
scaffold1326_size137170_6701_137170	maker	CDS	89376	89415	.	-	1	ID=LDENT00029910:cds;Parent=LDENT00029910;
scaffold1326_size137170_6701_137170	maker	three_prime_UTR	89258	89375	.	-	.	ID=LDENT00029910:three_prime_utr;Parent=LDENT00029910;
scaffold1326_size137170_6701_137170	maker	gene	99928	101843	.	-	.	ID=LDENG00029930;Name=LDENG00029930;Note=Similar to CTRL: Chymotrypsin-like protease CTRL-1 (Homo sapiens OX%3D9606);
scaffold1326_size137170_6701_137170	maker	mRNA	99928	101843	.	-	.	ID=LDENT00029930;Parent=LDENG00029930;Name=LDENT00029930;Note=Similar to CTRL: Chymotrypsin-like protease CTRL-1 (Homo sapiens OX%3D9606);
scaffold1326_size137170_6701_137170	maker	exon	99928	100304	.	-	.	ID=LDENT00029930:1;Parent=LDENT00029930;
scaffold1326_size137170_6701_137170	maker	exon	100401	100531	.	-	.	ID=LDENT00029930:2;Parent=LDENT00029930;
scaffold1326_size137170_6701_137170	maker	exon	100730	100910	.	-	.	ID=LDENT00029930:3;Parent=LDENT00029930;
scaffold1326_size137170_6701_137170	maker	exon	101074	101155	.	-	.	ID=LDENT00029930:4;Parent=LDENT00029930;
scaffold1326_size137170_6701_137170	maker	exon	101257	101336	.	-	.	ID=LDENT00029930:5;Parent=LDENT00029930;
scaffold1326_size137170_6701_137170	maker	exon	101548	101651	.	-	.	ID=LDENT00029930:6;Parent=LDENT00029930;
scaffold1326_size137170_6701_137170	maker	exon	101740	101843	.	-	.	ID=LDENT00029930:7;Parent=LDENT00029930;
scaffold1326_size137170_6701_137170	maker	five_prime_UTR	101792	101843	.	-	.	ID=LDENT00029930:five_prime_utr;Parent=LDENT00029930;
scaffold1326_size137170_6701_137170	maker	CDS	101740	101791	.	-	0	ID=LDENT00029930:cds;Parent=LDENT00029930;
scaffold1326_size137170_6701_137170	maker	CDS	101548	101651	.	-	2	ID=LDENT00029930:cds;Parent=LDENT00029930;
scaffold1326_size137170_6701_137170	maker	CDS	101257	101336	.	-	0	ID=LDENT00029930:cds;Parent=LDENT00029930;
scaffold1326_size137170_6701_137170	maker	CDS	101074	101155	.	-	1	ID=LDENT00029930:cds;Parent=LDENT00029930;
scaffold1326_size137170_6701_137170	maker	CDS	100730	100910	.	-	0	ID=LDENT00029930:cds;Parent=LDENT00029930;
scaffold1326_size137170_6701_137170	maker	CDS	100401	100531	.	-	2	ID=LDENT00029930:cds;Parent=LDENT00029930;
scaffold1326_size137170_6701_137170	maker	CDS	100143	100304	.	-	0	ID=LDENT00029930:cds;Parent=LDENT00029930;
scaffold1326_size137170_6701_137170	maker	three_prime_UTR	99928	100142	.	-	.	ID=LDENT00029930:three_prime_utr;Parent=LDENT00029930;
scaffold1326_size137170_6701_137170	maker	gene	102578	108276	.	-	.	ID=LDENG00029940;Name=LDENG00029940;Note=Similar to Hspa8: Heat shock cognate 71 kDa protein (Rattus norvegicus OX%3D10116);
scaffold1326_size137170_6701_137170	maker	mRNA	102578	108276	.	-	.	ID=LDENT00029940;Parent=LDENG00029940;Name=LDENT00029940;Note=Similar to Hspa8: Heat shock cognate 71 kDa protein (Rattus norvegicus OX%3D10116);
scaffold1326_size137170_6701_137170	maker	exon	102578	103134	.	-	.	ID=LDENT00029940:1;Parent=LDENT00029940;
scaffold1326_size137170_6701_137170	maker	exon	103279	103511	.	-	.	ID=LDENT00029940:2;Parent=LDENT00029940;
scaffold1326_size137170_6701_137170	maker	exon	103746	103944	.	-	.	ID=LDENT00029940:3;Parent=LDENT00029940;
scaffold1326_size137170_6701_137170	maker	exon	104058	104260	.	-	.	ID=LDENT00029940:4;Parent=LDENT00029940;
scaffold1326_size137170_6701_137170	maker	exon	104421	104976	.	-	.	ID=LDENT00029940:5;Parent=LDENT00029940;
scaffold1326_size137170_6701_137170	maker	exon	105062	105214	.	-	.	ID=LDENT00029940:6;Parent=LDENT00029940;
scaffold1326_size137170_6701_137170	maker	exon	105383	105588	.	-	.	ID=LDENT00029940:7;Parent=LDENT00029940;
scaffold1326_size137170_6701_137170	maker	exon	106008	106212	.	-	.	ID=LDENT00029940:8;Parent=LDENT00029940;
scaffold1326_size137170_6701_137170	maker	exon	108154	108276	.	-	.	ID=LDENT00029940:9;Parent=LDENT00029940;
scaffold1326_size137170_6701_137170	maker	five_prime_UTR	108154	108276	.	-	.	ID=LDENT00029940:five_prime_utr;Parent=LDENT00029940;
scaffold1326_size137170_6701_137170	maker	CDS	106008	106212	.	-	0	ID=LDENT00029940:cds;Parent=LDENT00029940;
scaffold1326_size137170_6701_137170	maker	CDS	105383	105588	.	-	2	ID=LDENT00029940:cds;Parent=LDENT00029940;
scaffold1326_size137170_6701_137170	maker	CDS	105062	105214	.	-	0	ID=LDENT00029940:cds;Parent=LDENT00029940;
scaffold1326_size137170_6701_137170	maker	CDS	104421	104976	.	-	0	ID=LDENT00029940:cds;Parent=LDENT00029940;
scaffold1326_size137170_6701_137170	maker	CDS	104058	104260	.	-	2	ID=LDENT00029940:cds;Parent=LDENT00029940;
scaffold1326_size137170_6701_137170	maker	CDS	103746	103944	.	-	0	ID=LDENT00029940:cds;Parent=LDENT00029940;
scaffold1326_size137170_6701_137170	maker	CDS	103279	103511	.	-	2	ID=LDENT00029940:cds;Parent=LDENT00029940;
scaffold1326_size137170_6701_137170	maker	CDS	102928	103134	.	-	0	ID=LDENT00029940:cds;Parent=LDENT00029940;
scaffold1326_size137170_6701_137170	maker	three_prime_UTR	102578	102927	.	-	.	ID=LDENT00029940:three_prime_utr;Parent=LDENT00029940;
scaffold1326_size137170_6701_137170	maker	gene	109940	115423	.	-	.	ID=LDENG00029950;Name=LDENG00029950;Note=Similar to TBC1D15: TBC1 domain family member 15 (Homo sapiens OX%3D9606);
scaffold1326_size137170_6701_137170	maker	mRNA	109940	115423	.	-	.	ID=LDENT00029950;Parent=LDENG00029950;Name=LDENT00029950;Note=Similar to TBC1D15: TBC1 domain family member 15 (Homo sapiens OX%3D9606);
scaffold1326_size137170_6701_137170	maker	exon	109940	110107	.	-	.	ID=LDENT00029950:1;Parent=LDENT00029950;
scaffold1326_size137170_6701_137170	maker	exon	110197	110338	.	-	.	ID=LDENT00029950:2;Parent=LDENT00029950;
scaffold1326_size137170_6701_137170	maker	exon	110437	110585	.	-	.	ID=LDENT00029950:3;Parent=LDENT00029950;
scaffold1326_size137170_6701_137170	maker	exon	110713	110803	.	-	.	ID=LDENT00029950:4;Parent=LDENT00029950;
scaffold1326_size137170_6701_137170	maker	exon	111729	111875	.	-	.	ID=LDENT00029950:5;Parent=LDENT00029950;
scaffold1326_size137170_6701_137170	maker	exon	112254	112321	.	-	.	ID=LDENT00029950:6;Parent=LDENT00029950;
scaffold1326_size137170_6701_137170	maker	exon	112925	113028	.	-	.	ID=LDENT00029950:7;Parent=LDENT00029950;
scaffold1326_size137170_6701_137170	maker	exon	113527	113645	.	-	.	ID=LDENT00029950:8;Parent=LDENT00029950;
scaffold1326_size137170_6701_137170	maker	exon	113785	113970	.	-	.	ID=LDENT00029950:9;Parent=LDENT00029950;
scaffold1326_size137170_6701_137170	maker	exon	115282	115423	.	-	.	ID=LDENT00029950:10;Parent=LDENT00029950;
scaffold1326_size137170_6701_137170	maker	CDS	115282	115423	.	-	0	ID=LDENT00029950:cds;Parent=LDENT00029950;
scaffold1326_size137170_6701_137170	maker	CDS	113785	113970	.	-	2	ID=LDENT00029950:cds;Parent=LDENT00029950;
scaffold1326_size137170_6701_137170	maker	CDS	113527	113645	.	-	2	ID=LDENT00029950:cds;Parent=LDENT00029950;
scaffold1326_size137170_6701_137170	maker	CDS	112925	113028	.	-	0	ID=LDENT00029950:cds;Parent=LDENT00029950;
scaffold1326_size137170_6701_137170	maker	CDS	112254	112321	.	-	1	ID=LDENT00029950:cds;Parent=LDENT00029950;
scaffold1326_size137170_6701_137170	maker	CDS	111729	111875	.	-	2	ID=LDENT00029950:cds;Parent=LDENT00029950;
scaffold1326_size137170_6701_137170	maker	CDS	110713	110803	.	-	2	ID=LDENT00029950:cds;Parent=LDENT00029950;
scaffold1326_size137170_6701_137170	maker	CDS	110437	110585	.	-	1	ID=LDENT00029950:cds;Parent=LDENT00029950;
scaffold1326_size137170_6701_137170	maker	CDS	110197	110338	.	-	2	ID=LDENT00029950:cds;Parent=LDENT00029950;
scaffold1326_size137170_6701_137170	maker	CDS	109945	110107	.	-	1	ID=LDENT00029950:cds;Parent=LDENT00029950;
scaffold1326_size137170_6701_137170	maker	three_prime_UTR	109940	109944	.	-	.	ID=LDENT00029950:three_prime_utr;Parent=LDENT00029950;
scaffold1326_size137170_6701_137170	maker	gene	124074	128730	.	-	.	ID=LDENG00029970;Name=LDENG00029970;Note=Similar to Mag: Myelin-associated glycoprotein (Rattus norvegicus OX%3D10116);
scaffold1326_size137170_6701_137170	maker	mRNA	124074	128730	.	-	.	ID=LDENT00029970;Parent=LDENG00029970;Name=LDENT00029970;Note=Similar to Mag: Myelin-associated glycoprotein (Rattus norvegicus OX%3D10116);
scaffold1326_size137170_6701_137170	maker	exon	124074	124118	.	-	.	ID=LDENT00029970:1;Parent=LDENT00029970;
scaffold1326_size137170_6701_137170	maker	exon	124206	124254	.	-	.	ID=LDENT00029970:2;Parent=LDENT00029970;
scaffold1326_size137170_6701_137170	maker	exon	124371	124463	.	-	.	ID=LDENT00029970:3;Parent=LDENT00029970;
scaffold1326_size137170_6701_137170	maker	exon	124734	124824	.	-	.	ID=LDENT00029970:4;Parent=LDENT00029970;
scaffold1326_size137170_6701_137170	maker	exon	124945	125205	.	-	.	ID=LDENT00029970:5;Parent=LDENT00029970;
scaffold1326_size137170_6701_137170	maker	exon	127238	127528	.	-	.	ID=LDENT00029970:6;Parent=LDENT00029970;
scaffold1326_size137170_6701_137170	maker	exon	128403	128730	.	-	.	ID=LDENT00029970:7;Parent=LDENT00029970;
scaffold1326_size137170_6701_137170	maker	CDS	128403	128730	.	-	0	ID=LDENT00029970:cds;Parent=LDENT00029970;
scaffold1326_size137170_6701_137170	maker	CDS	127238	127528	.	-	2	ID=LDENT00029970:cds;Parent=LDENT00029970;
scaffold1326_size137170_6701_137170	maker	CDS	124945	125205	.	-	2	ID=LDENT00029970:cds;Parent=LDENT00029970;
scaffold1326_size137170_6701_137170	maker	CDS	124734	124824	.	-	2	ID=LDENT00029970:cds;Parent=LDENT00029970;
scaffold1326_size137170_6701_137170	maker	CDS	124371	124463	.	-	1	ID=LDENT00029970:cds;Parent=LDENT00029970;
scaffold1326_size137170_6701_137170	maker	CDS	124206	124254	.	-	1	ID=LDENT00029970:cds;Parent=LDENT00029970;
scaffold1326_size137170_6701_137170	maker	CDS	124074	124118	.	-	0	ID=LDENT00029970:cds;Parent=LDENT00029970;
scaffold1326_size137170_6701_137170	maker	gene	42189	42506	.	+	.	ID=LDENG00029860;Name=LDENG00029860;Note=Protein of unknown function;
scaffold1326_size137170_6701_137170	maker	mRNA	42189	42506	32.89615	+	.	ID=LDENT00029860;Parent=LDENG00029860;Name=LDENT00029860;Note=Protein of unknown function;
scaffold1326_size137170_6701_137170	maker	exon	42189	42506	.	+	.	ID=LDENT00029860:1;Parent=LDENT00029860;
scaffold1326_size137170_6701_137170	maker	CDS	42189	42506	.	+	0	ID=LDENT00029860:cds;Parent=LDENT00029860;
scaffold1325_size120885_61444_113546	maker	gene	16945	17646	.	-	.	ID=LDENG00029790;Name=LDENG00029790;Note=Similar to FAM155A: Transmembrane protein FAM155A (Bos taurus OX%3D9913);
scaffold1325_size120885_61444_113546	maker	mRNA	16945	17646	.	-	.	ID=LDENT00029790;Parent=LDENG00029790;Name=LDENT00029790;Note=Similar to FAM155A: Transmembrane protein FAM155A (Bos taurus OX%3D9913);
scaffold1325_size120885_61444_113546	maker	exon	16945	17646	.	-	.	ID=LDENT00029790:1;Parent=LDENT00029790;
scaffold1325_size120885_61444_113546	maker	CDS	16945	17646	.	-	0	ID=LDENT00029790:cds;Parent=LDENT00029790;
scaffold1325_size120885_61444_113546	maker	gene	19306	25088	.	-	.	ID=LDENG00029800;Name=LDENG00029800;Note=Similar to LIG4: DNA ligase 4 (Gallus gallus OX%3D9031);
scaffold1325_size120885_61444_113546	maker	mRNA	19306	25088	.	-	.	ID=LDENT00029800;Parent=LDENG00029800;Name=LDENT00029800;Note=Similar to LIG4: DNA ligase 4 (Gallus gallus OX%3D9031);
scaffold1325_size120885_61444_113546	maker	exon	19306	21317	.	-	.	ID=LDENT00029800:1;Parent=LDENT00029800;
scaffold1325_size120885_61444_113546	maker	exon	21382	21658	.	-	.	ID=LDENT00029800:2;Parent=LDENT00029800;
scaffold1325_size120885_61444_113546	maker	exon	21880	23932	.	-	.	ID=LDENT00029800:3;Parent=LDENT00029800;
scaffold1325_size120885_61444_113546	maker	exon	24994	25088	.	-	.	ID=LDENT00029800:4;Parent=LDENT00029800;
scaffold1325_size120885_61444_113546	maker	five_prime_UTR	24994	25088	.	-	.	ID=LDENT00029800:five_prime_utr;Parent=LDENT00029800;
scaffold1325_size120885_61444_113546	maker	five_prime_UTR	23925	23932	.	-	.	ID=LDENT00029800:five_prime_utr;Parent=LDENT00029800;
scaffold1325_size120885_61444_113546	maker	CDS	21880	23924	.	-	0	ID=LDENT00029800:cds;Parent=LDENT00029800;
scaffold1325_size120885_61444_113546	maker	CDS	21382	21658	.	-	1	ID=LDENT00029800:cds;Parent=LDENT00029800;
scaffold1325_size120885_61444_113546	maker	CDS	20925	21317	.	-	0	ID=LDENT00029800:cds;Parent=LDENT00029800;
scaffold1325_size120885_61444_113546	maker	three_prime_UTR	19306	20924	.	-	.	ID=LDENT00029800:three_prime_utr;Parent=LDENT00029800;
scaffold1325_size120885_1_61442	maker	gene	5819	30123	.	+	.	ID=LDENG00029760;Name=LDENG00029760;Note=Similar to cckar: Cholecystokinin receptor (Xenopus laevis OX%3D8355);
scaffold1325_size120885_1_61442	maker	mRNA	5819	30123	.	+	.	ID=LDENT00029760;Parent=LDENG00029760;Name=LDENT00029760;Note=Similar to cckar: Cholecystokinin receptor (Xenopus laevis OX%3D8355);
scaffold1325_size120885_1_61442	maker	exon	5819	6024	.	+	.	ID=LDENT00029760:1;Parent=LDENT00029760;
scaffold1325_size120885_1_61442	maker	exon	15031	15279	.	+	.	ID=LDENT00029760:2;Parent=LDENT00029760;
scaffold1325_size120885_1_61442	maker	exon	22613	22874	.	+	.	ID=LDENT00029760:3;Parent=LDENT00029760;
scaffold1325_size120885_1_61442	maker	exon	28548	28675	.	+	.	ID=LDENT00029760:4;Parent=LDENT00029760;
scaffold1325_size120885_1_61442	maker	exon	29201	30123	.	+	.	ID=LDENT00029760:5;Parent=LDENT00029760;
scaffold1325_size120885_1_61442	maker	five_prime_UTR	5819	5888	.	+	.	ID=LDENT00029760:five_prime_utr;Parent=LDENT00029760;
scaffold1325_size120885_1_61442	maker	CDS	5889	6024	.	+	0	ID=LDENT00029760:cds;Parent=LDENT00029760;
scaffold1325_size120885_1_61442	maker	CDS	15031	15279	.	+	2	ID=LDENT00029760:cds;Parent=LDENT00029760;
scaffold1325_size120885_1_61442	maker	CDS	22613	22874	.	+	2	ID=LDENT00029760:cds;Parent=LDENT00029760;
scaffold1325_size120885_1_61442	maker	CDS	28548	28675	.	+	1	ID=LDENT00029760:cds;Parent=LDENT00029760;
scaffold1325_size120885_1_61442	maker	CDS	29201	29775	.	+	2	ID=LDENT00029760:cds;Parent=LDENT00029760;
scaffold1325_size120885_1_61442	maker	three_prime_UTR	29776	30123	.	+	.	ID=LDENT00029760:three_prime_utr;Parent=LDENT00029760;
scaffold1325_size120885_1_61442	maker	gene	58409	60654	.	-	.	ID=LDENG00029780;Name=LDENG00029780;Note=Similar to FAM155A: Transmembrane protein FAM155A (Homo sapiens OX%3D9606);
scaffold1325_size120885_1_61442	maker	mRNA	58409	60654	.	-	.	ID=LDENT00029780;Parent=LDENG00029780;Name=LDENT00029780;Note=Similar to FAM155A: Transmembrane protein FAM155A (Homo sapiens OX%3D9606);
scaffold1325_size120885_1_61442	maker	exon	58409	59013	.	-	.	ID=LDENT00029780:1;Parent=LDENT00029780;
scaffold1325_size120885_1_61442	maker	exon	60483	60654	.	-	.	ID=LDENT00029780:2;Parent=LDENT00029780;
scaffold1325_size120885_1_61442	maker	CDS	60483	60654	.	-	0	ID=LDENT00029780:cds;Parent=LDENT00029780;
scaffold1325_size120885_1_61442	maker	CDS	58715	59013	.	-	2	ID=LDENT00029780:cds;Parent=LDENT00029780;
scaffold1325_size120885_1_61442	maker	three_prime_UTR	58409	58714	.	-	.	ID=LDENT00029780:three_prime_utr;Parent=LDENT00029780;
scaffold1325_size120885_1_61442	maker	gene	33037	33492	.	+	.	ID=LDENG00029770;Name=LDENG00029770;Note=Protein of unknown function;
scaffold1325_size120885_1_61442	maker	mRNA	33037	33492	52.04042	+	.	ID=LDENT00029770;Parent=LDENG00029770;Name=LDENT00029770;Note=Protein of unknown function;
scaffold1325_size120885_1_61442	maker	exon	33037	33492	.	+	.	ID=LDENT00029770:1;Parent=LDENT00029770;
scaffold1325_size120885_1_61442	maker	CDS	33037	33492	.	+	0	ID=LDENT00029770:cds;Parent=LDENT00029770;
scaffold1332_size202827_1_7054	maker	gene	249	4938	.	+	.	ID=LDENG00030610;Name=LDENG00030610;Note=Similar to CORO2A: Coronin-2A (Homo sapiens OX%3D9606);
scaffold1332_size202827_1_7054	maker	mRNA	249	4938	.	+	.	ID=LDENT00030610;Parent=LDENG00030610;Name=LDENT00030610;Note=Similar to CORO2A: Coronin-2A (Homo sapiens OX%3D9606);
scaffold1332_size202827_1_7054	maker	exon	249	365	.	+	.	ID=LDENT00030610:1;Parent=LDENT00030610;
scaffold1332_size202827_1_7054	maker	exon	466	615	.	+	.	ID=LDENT00030610:2;Parent=LDENT00030610;
scaffold1332_size202827_1_7054	maker	exon	692	892	.	+	.	ID=LDENT00030610:3;Parent=LDENT00030610;
scaffold1332_size202827_1_7054	maker	exon	2670	2786	.	+	.	ID=LDENT00030610:4;Parent=LDENT00030610;
scaffold1332_size202827_1_7054	maker	exon	2891	2995	.	+	.	ID=LDENT00030610:5;Parent=LDENT00030610;
scaffold1332_size202827_1_7054	maker	exon	3930	4026	.	+	.	ID=LDENT00030610:6;Parent=LDENT00030610;
scaffold1332_size202827_1_7054	maker	exon	4313	4428	.	+	.	ID=LDENT00030610:7;Parent=LDENT00030610;
scaffold1332_size202827_1_7054	maker	exon	4547	4637	.	+	.	ID=LDENT00030610:8;Parent=LDENT00030610;
scaffold1332_size202827_1_7054	maker	exon	4766	4938	.	+	.	ID=LDENT00030610:9;Parent=LDENT00030610;
scaffold1332_size202827_1_7054	maker	CDS	249	365	.	+	0	ID=LDENT00030610:cds;Parent=LDENT00030610;
scaffold1332_size202827_1_7054	maker	CDS	466	615	.	+	0	ID=LDENT00030610:cds;Parent=LDENT00030610;
scaffold1332_size202827_1_7054	maker	CDS	692	892	.	+	0	ID=LDENT00030610:cds;Parent=LDENT00030610;
scaffold1332_size202827_1_7054	maker	CDS	2670	2786	.	+	0	ID=LDENT00030610:cds;Parent=LDENT00030610;
scaffold1332_size202827_1_7054	maker	CDS	2891	2995	.	+	0	ID=LDENT00030610:cds;Parent=LDENT00030610;
scaffold1332_size202827_1_7054	maker	CDS	3930	4026	.	+	0	ID=LDENT00030610:cds;Parent=LDENT00030610;
scaffold1332_size202827_1_7054	maker	CDS	4313	4428	.	+	2	ID=LDENT00030610:cds;Parent=LDENT00030610;
scaffold1332_size202827_1_7054	maker	CDS	4547	4637	.	+	0	ID=LDENT00030610:cds;Parent=LDENT00030610;
scaffold1332_size202827_1_7054	maker	CDS	4766	4938	.	+	2	ID=LDENT00030610:cds;Parent=LDENT00030610;
scaffold1332_size202827_1_7054	maker	gene	6148	6411	.	+	.	ID=LDENG00030620;Name=LDENG00030620;Note=Protein of unknown function;
scaffold1332_size202827_1_7054	maker	mRNA	6148	6411	.	+	.	ID=LDENT00030620;Parent=LDENG00030620;Name=LDENT00030620;Note=Protein of unknown function;
scaffold1332_size202827_1_7054	maker	exon	6148	6411	.	+	.	ID=LDENT00030620:1;Parent=LDENT00030620;
scaffold1332_size202827_1_7054	maker	CDS	6148	6411	.	+	0	ID=LDENT00030620:cds;Parent=LDENT00030620;
scaffold1328_size169965	maker	gene	75063	143983	.	+	.	ID=LDENG00030040;Name=LDENG00030040;Note=Similar to Lsamp: Limbic system-associated membrane protein (Rattus norvegicus OX%3D10116);
scaffold1328_size169965	maker	mRNA	75063	143983	.	+	.	ID=LDENT00030040;Parent=LDENG00030040;Name=LDENT00030040;Note=Similar to Lsamp: Limbic system-associated membrane protein (Rattus norvegicus OX%3D10116);
scaffold1328_size169965	maker	exon	75063	75206	.	+	.	ID=LDENT00030040:1;Parent=LDENT00030040;
scaffold1328_size169965	maker	exon	76278	76365	.	+	.	ID=LDENT00030040:2;Parent=LDENT00030040;
scaffold1328_size169965	maker	exon	104487	104612	.	+	.	ID=LDENT00030040:3;Parent=LDENT00030040;
scaffold1328_size169965	maker	exon	125809	125940	.	+	.	ID=LDENT00030040:4;Parent=LDENT00030040;
scaffold1328_size169965	maker	exon	127618	127738	.	+	.	ID=LDENT00030040:5;Parent=LDENT00030040;
scaffold1328_size169965	maker	exon	136534	136682	.	+	.	ID=LDENT00030040:6;Parent=LDENT00030040;
scaffold1328_size169965	maker	exon	138940	143983	.	+	.	ID=LDENT00030040:7;Parent=LDENT00030040;
scaffold1328_size169965	maker	CDS	75063	75206	.	+	0	ID=LDENT00030040:cds;Parent=LDENT00030040;
scaffold1328_size169965	maker	CDS	76278	76365	.	+	0	ID=LDENT00030040:cds;Parent=LDENT00030040;
scaffold1328_size169965	maker	CDS	104487	104612	.	+	2	ID=LDENT00030040:cds;Parent=LDENT00030040;
scaffold1328_size169965	maker	CDS	125809	125940	.	+	2	ID=LDENT00030040:cds;Parent=LDENT00030040;
scaffold1328_size169965	maker	CDS	127618	127738	.	+	2	ID=LDENT00030040:cds;Parent=LDENT00030040;
scaffold1328_size169965	maker	CDS	136534	136682	.	+	1	ID=LDENT00030040:cds;Parent=LDENT00030040;
scaffold1328_size169965	maker	CDS	138940	139037	.	+	2	ID=LDENT00030040:cds;Parent=LDENT00030040;
scaffold1328_size169965	maker	three_prime_UTR	139038	143983	.	+	.	ID=LDENT00030040:three_prime_utr;Parent=LDENT00030040;
scaffold1328_size169965	maker	gene	145574	158330	.	-	.	ID=LDENG00030050;Name=LDENG00030050;Note=Similar to gap43: Neuromodulin (Carassius auratus OX%3D7957);
scaffold1328_size169965	maker	mRNA	145574	158330	.	-	.	ID=LDENT00030050;Parent=LDENG00030050;Name=LDENT00030050;Note=Similar to gap43: Neuromodulin (Carassius auratus OX%3D7957);
scaffold1328_size169965	maker	exon	145574	146815	.	-	.	ID=LDENT00030050:1;Parent=LDENT00030050;
scaffold1328_size169965	maker	exon	150691	151408	.	-	.	ID=LDENT00030050:2;Parent=LDENT00030050;
scaffold1328_size169965	maker	exon	158275	158330	.	-	.	ID=LDENT00030050:3;Parent=LDENT00030050;
scaffold1328_size169965	maker	five_prime_UTR	158305	158330	.	-	.	ID=LDENT00030050:five_prime_utr;Parent=LDENT00030050;
scaffold1328_size169965	maker	CDS	158275	158304	.	-	0	ID=LDENT00030050:cds;Parent=LDENT00030050;
scaffold1328_size169965	maker	CDS	150691	151408	.	-	0	ID=LDENT00030050:cds;Parent=LDENT00030050;
scaffold1328_size169965	maker	CDS	146742	146815	.	-	2	ID=LDENT00030050:cds;Parent=LDENT00030050;
scaffold1328_size169965	maker	three_prime_UTR	145574	146741	.	-	.	ID=LDENT00030050:three_prime_utr;Parent=LDENT00030050;
scaffold1328_size169965	maker	gene	48601	49017	.	-	.	ID=LDENG00030030;Name=LDENG00030030;Note=Protein of unknown function;
scaffold1328_size169965	maker	mRNA	48601	49017	34.01447	-	.	ID=LDENT00030030;Parent=LDENG00030030;Name=LDENT00030030;Note=Protein of unknown function;
scaffold1328_size169965	maker	exon	48601	49017	.	-	.	ID=LDENT00030030:1;Parent=LDENT00030030;
scaffold1328_size169965	maker	CDS	48601	49017	.	-	0	ID=LDENT00030030:cds;Parent=LDENT00030030;
scaffold1331_size139507	maker	gene	15666	28302	.	+	.	ID=LDENG00030500;Name=LDENG00030500;Note=Similar to gtpbp3: tRNA modification GTPase GTPBP3%2C mitochondrial (Danio rerio OX%3D7955);
scaffold1331_size139507	maker	mRNA	15666	28302	.	+	.	ID=LDENT00030500;Parent=LDENG00030500;Name=LDENT00030500;Note=Similar to gtpbp3: tRNA modification GTPase GTPBP3%2C mitochondrial (Danio rerio OX%3D7955);
scaffold1331_size139507	maker	exon	15666	15963	.	+	.	ID=LDENT00030500:1;Parent=LDENT00030500;
scaffold1331_size139507	maker	exon	16136	16222	.	+	.	ID=LDENT00030500:2;Parent=LDENT00030500;
scaffold1331_size139507	maker	exon	17216	17298	.	+	.	ID=LDENT00030500:3;Parent=LDENT00030500;
scaffold1331_size139507	maker	exon	18672	18791	.	+	.	ID=LDENT00030500:4;Parent=LDENT00030500;
scaffold1331_size139507	maker	exon	22635	22707	.	+	.	ID=LDENT00030500:5;Parent=LDENT00030500;
scaffold1331_size139507	maker	exon	23679	23822	.	+	.	ID=LDENT00030500:6;Parent=LDENT00030500;
scaffold1331_size139507	maker	exon	25457	25622	.	+	.	ID=LDENT00030500:7;Parent=LDENT00030500;
scaffold1331_size139507	maker	exon	27155	27285	.	+	.	ID=LDENT00030500:8;Parent=LDENT00030500;
scaffold1331_size139507	maker	exon	27583	27757	.	+	.	ID=LDENT00030500:9;Parent=LDENT00030500;
scaffold1331_size139507	maker	exon	28071	28302	.	+	.	ID=LDENT00030500:10;Parent=LDENT00030500;
scaffold1331_size139507	maker	CDS	15666	15963	.	+	0	ID=LDENT00030500:cds;Parent=LDENT00030500;
scaffold1331_size139507	maker	CDS	16136	16222	.	+	2	ID=LDENT00030500:cds;Parent=LDENT00030500;
scaffold1331_size139507	maker	CDS	17216	17298	.	+	2	ID=LDENT00030500:cds;Parent=LDENT00030500;
scaffold1331_size139507	maker	CDS	18672	18791	.	+	0	ID=LDENT00030500:cds;Parent=LDENT00030500;
scaffold1331_size139507	maker	CDS	22635	22707	.	+	0	ID=LDENT00030500:cds;Parent=LDENT00030500;
scaffold1331_size139507	maker	CDS	23679	23822	.	+	2	ID=LDENT00030500:cds;Parent=LDENT00030500;
scaffold1331_size139507	maker	CDS	25457	25622	.	+	2	ID=LDENT00030500:cds;Parent=LDENT00030500;
scaffold1331_size139507	maker	CDS	27155	27285	.	+	1	ID=LDENT00030500:cds;Parent=LDENT00030500;
scaffold1331_size139507	maker	CDS	27583	27757	.	+	2	ID=LDENT00030500:cds;Parent=LDENT00030500;
scaffold1331_size139507	maker	CDS	28071	28302	.	+	1	ID=LDENT00030500:cds;Parent=LDENT00030500;
scaffold1331_size139507	maker	gene	50220	57863	.	+	.	ID=LDENG00030530;Name=LDENG00030530;Note=Similar to MCC: Colorectal mutant cancer protein (Homo sapiens OX%3D9606);
scaffold1331_size139507	maker	mRNA	50220	57863	.	+	.	ID=LDENT00030530;Parent=LDENG00030530;Name=LDENT00030530;Note=Similar to MCC: Colorectal mutant cancer protein (Homo sapiens OX%3D9606);
scaffold1331_size139507	maker	exon	50220	50225	.	+	.	ID=LDENT00030530:1;Parent=LDENT00030530;
scaffold1331_size139507	maker	exon	51204	51415	.	+	.	ID=LDENT00030530:2;Parent=LDENT00030530;
scaffold1331_size139507	maker	exon	51910	52037	.	+	.	ID=LDENT00030530:3;Parent=LDENT00030530;
scaffold1331_size139507	maker	exon	52291	52454	.	+	.	ID=LDENT00030530:4;Parent=LDENT00030530;
scaffold1331_size139507	maker	exon	52656	52844	.	+	.	ID=LDENT00030530:5;Parent=LDENT00030530;
scaffold1331_size139507	maker	exon	53162	53418	.	+	.	ID=LDENT00030530:6;Parent=LDENT00030530;
scaffold1331_size139507	maker	exon	53496	53636	.	+	.	ID=LDENT00030530:7;Parent=LDENT00030530;
scaffold1331_size139507	maker	exon	53820	53908	.	+	.	ID=LDENT00030530:8;Parent=LDENT00030530;
scaffold1331_size139507	maker	exon	54022	54142	.	+	.	ID=LDENT00030530:9;Parent=LDENT00030530;
scaffold1331_size139507	maker	exon	55133	55367	.	+	.	ID=LDENT00030530:10;Parent=LDENT00030530;
scaffold1331_size139507	maker	exon	55937	56095	.	+	.	ID=LDENT00030530:11;Parent=LDENT00030530;
scaffold1331_size139507	maker	exon	56756	56853	.	+	.	ID=LDENT00030530:12;Parent=LDENT00030530;
scaffold1331_size139507	maker	exon	57441	57563	.	+	.	ID=LDENT00030530:13;Parent=LDENT00030530;
scaffold1331_size139507	maker	exon	57698	57863	.	+	.	ID=LDENT00030530:14;Parent=LDENT00030530;
scaffold1331_size139507	maker	CDS	50220	50225	.	+	0	ID=LDENT00030530:cds;Parent=LDENT00030530;
scaffold1331_size139507	maker	CDS	51204	51415	.	+	0	ID=LDENT00030530:cds;Parent=LDENT00030530;
scaffold1331_size139507	maker	CDS	51910	52037	.	+	1	ID=LDENT00030530:cds;Parent=LDENT00030530;
scaffold1331_size139507	maker	CDS	52291	52454	.	+	2	ID=LDENT00030530:cds;Parent=LDENT00030530;
scaffold1331_size139507	maker	CDS	52656	52844	.	+	0	ID=LDENT00030530:cds;Parent=LDENT00030530;
scaffold1331_size139507	maker	CDS	53162	53418	.	+	0	ID=LDENT00030530:cds;Parent=LDENT00030530;
scaffold1331_size139507	maker	CDS	53496	53636	.	+	1	ID=LDENT00030530:cds;Parent=LDENT00030530;
scaffold1331_size139507	maker	CDS	53820	53908	.	+	1	ID=LDENT00030530:cds;Parent=LDENT00030530;
scaffold1331_size139507	maker	CDS	54022	54142	.	+	2	ID=LDENT00030530:cds;Parent=LDENT00030530;
scaffold1331_size139507	maker	CDS	55133	55367	.	+	1	ID=LDENT00030530:cds;Parent=LDENT00030530;
scaffold1331_size139507	maker	CDS	55937	56095	.	+	0	ID=LDENT00030530:cds;Parent=LDENT00030530;
scaffold1331_size139507	maker	CDS	56756	56853	.	+	0	ID=LDENT00030530:cds;Parent=LDENT00030530;
scaffold1331_size139507	maker	CDS	57441	57563	.	+	1	ID=LDENT00030530:cds;Parent=LDENT00030530;
scaffold1331_size139507	maker	CDS	57698	57863	.	+	1	ID=LDENT00030530:cds;Parent=LDENT00030530;
scaffold1331_size139507	maker	gene	70782	78652	.	+	.	ID=LDENG00030550;Name=LDENG00030550;Note=Similar to Nr2f6: Nuclear receptor subfamily 2 group F member 6 (Mus musculus OX%3D10090);
scaffold1331_size139507	maker	mRNA	70782	78652	.	+	.	ID=LDENT00030550;Parent=LDENG00030550;Name=LDENT00030550;Note=Similar to Nr2f6: Nuclear receptor subfamily 2 group F member 6 (Mus musculus OX%3D10090);
scaffold1331_size139507	maker	exon	70782	71050	.	+	.	ID=LDENT00030550:1;Parent=LDENT00030550;
scaffold1331_size139507	maker	exon	72130	72224	.	+	.	ID=LDENT00030550:2;Parent=LDENT00030550;
scaffold1331_size139507	maker	exon	75847	76178	.	+	.	ID=LDENT00030550:3;Parent=LDENT00030550;
scaffold1331_size139507	maker	exon	77761	78007	.	+	.	ID=LDENT00030550:4;Parent=LDENT00030550;
scaffold1331_size139507	maker	exon	78378	78652	.	+	.	ID=LDENT00030550:5;Parent=LDENT00030550;
scaffold1331_size139507	maker	CDS	70782	71050	.	+	0	ID=LDENT00030550:cds;Parent=LDENT00030550;
scaffold1331_size139507	maker	CDS	72130	72224	.	+	1	ID=LDENT00030550:cds;Parent=LDENT00030550;
scaffold1331_size139507	maker	CDS	75847	76178	.	+	2	ID=LDENT00030550:cds;Parent=LDENT00030550;
scaffold1331_size139507	maker	CDS	77761	78007	.	+	0	ID=LDENT00030550:cds;Parent=LDENT00030550;
scaffold1331_size139507	maker	CDS	78378	78652	.	+	2	ID=LDENT00030550:cds;Parent=LDENT00030550;
scaffold1331_size139507	maker	gene	138383	139736	.	+	.	ID=LDENG00030590;Name=LDENG00030590;Note=Similar to L1td1: LINE-1 type transposase domain-containing protein 1 (Mus musculus OX%3D10090);
scaffold1331_size139507	maker	mRNA	138383	139736	.	+	.	ID=LDENT00030590;Parent=LDENG00030590;Name=LDENT00030590;Note=Similar to L1td1: LINE-1 type transposase domain-containing protein 1 (Mus musculus OX%3D10090);
scaffold1331_size139507	maker	exon	138383	139264	.	+	.	ID=LDENT00030590:1;Parent=LDENT00030590;
scaffold1331_size139507	maker	exon	139377	139736	.	+	.	ID=LDENT00030590:2;Parent=LDENT00030590;
scaffold1331_size139507	maker	five_prime_UTR	138383	138491	.	+	.	ID=LDENT00030590:five_prime_utr;Parent=LDENT00030590;
scaffold1331_size139507	maker	CDS	138492	139264	.	+	0	ID=LDENT00030590:cds;Parent=LDENT00030590;
scaffold1331_size139507	maker	CDS	139377	139455	.	+	1	ID=LDENT00030590:cds;Parent=LDENT00030590;
scaffold1331_size139507	maker	three_prime_UTR	139456	139736	.	+	.	ID=LDENT00030590:three_prime_utr;Parent=LDENT00030590;
scaffold1331_size139507	maker	gene	35196	42211	.	-	.	ID=LDENG00030510;Name=LDENG00030510;Note=Similar to Plvap: Plasmalemma vesicle-associated protein (Rattus norvegicus OX%3D10116);
scaffold1331_size139507	maker	mRNA	35196	42211	.	-	.	ID=LDENT00030510;Parent=LDENG00030510;Name=LDENT00030510;Note=Similar to Plvap: Plasmalemma vesicle-associated protein (Rattus norvegicus OX%3D10116);
scaffold1331_size139507	maker	exon	35196	35243	.	-	.	ID=LDENT00030510:1;Parent=LDENT00030510;
scaffold1331_size139507	maker	exon	35563	35592	.	-	.	ID=LDENT00030510:2;Parent=LDENT00030510;
scaffold1331_size139507	maker	exon	36680	36787	.	-	.	ID=LDENT00030510:3;Parent=LDENT00030510;
scaffold1331_size139507	maker	exon	37940	38077	.	-	.	ID=LDENT00030510:4;Parent=LDENT00030510;
scaffold1331_size139507	maker	exon	38254	38403	.	-	.	ID=LDENT00030510:5;Parent=LDENT00030510;
scaffold1331_size139507	maker	exon	39437	39656	.	-	.	ID=LDENT00030510:6;Parent=LDENT00030510;
scaffold1331_size139507	maker	exon	39757	39958	.	-	.	ID=LDENT00030510:7;Parent=LDENT00030510;
scaffold1331_size139507	maker	exon	40857	40956	.	-	.	ID=LDENT00030510:8;Parent=LDENT00030510;
scaffold1331_size139507	maker	exon	41271	41447	.	-	.	ID=LDENT00030510:9;Parent=LDENT00030510;
scaffold1331_size139507	maker	exon	41779	42211	.	-	.	ID=LDENT00030510:10;Parent=LDENT00030510;
scaffold1331_size139507	maker	five_prime_UTR	41983	42211	.	-	.	ID=LDENT00030510:five_prime_utr;Parent=LDENT00030510;
scaffold1331_size139507	maker	CDS	41779	41982	.	-	0	ID=LDENT00030510:cds;Parent=LDENT00030510;
scaffold1331_size139507	maker	CDS	41271	41447	.	-	0	ID=LDENT00030510:cds;Parent=LDENT00030510;
scaffold1331_size139507	maker	CDS	40857	40956	.	-	0	ID=LDENT00030510:cds;Parent=LDENT00030510;
scaffold1331_size139507	maker	CDS	39757	39958	.	-	2	ID=LDENT00030510:cds;Parent=LDENT00030510;
scaffold1331_size139507	maker	CDS	39437	39656	.	-	1	ID=LDENT00030510:cds;Parent=LDENT00030510;
scaffold1331_size139507	maker	CDS	38254	38403	.	-	0	ID=LDENT00030510:cds;Parent=LDENT00030510;
scaffold1331_size139507	maker	CDS	37940	38077	.	-	0	ID=LDENT00030510:cds;Parent=LDENT00030510;
scaffold1331_size139507	maker	CDS	36680	36787	.	-	0	ID=LDENT00030510:cds;Parent=LDENT00030510;
scaffold1331_size139507	maker	CDS	35584	35592	.	-	0	ID=LDENT00030510:cds;Parent=LDENT00030510;
scaffold1331_size139507	maker	three_prime_UTR	35563	35583	.	-	.	ID=LDENT00030510:three_prime_utr;Parent=LDENT00030510;
scaffold1331_size139507	maker	three_prime_UTR	35196	35243	.	-	.	ID=LDENT00030510:three_prime_utr;Parent=LDENT00030510;
scaffold1331_size139507	maker	gene	44399	48126	.	-	.	ID=LDENG00030520;Name=LDENG00030520;Note=Similar to babam1: BRISC and BRCA1-A complex member 1 (Danio rerio OX%3D7955);
scaffold1331_size139507	maker	mRNA	44399	48126	.	-	.	ID=LDENT00030520;Parent=LDENG00030520;Name=LDENT00030520;Note=Similar to babam1: BRISC and BRCA1-A complex member 1 (Danio rerio OX%3D7955);
scaffold1331_size139507	maker	exon	44399	45350	.	-	.	ID=LDENT00030520:1;Parent=LDENT00030520;
scaffold1331_size139507	maker	exon	45596	45682	.	-	.	ID=LDENT00030520:2;Parent=LDENT00030520;
scaffold1331_size139507	maker	exon	45861	45990	.	-	.	ID=LDENT00030520:3;Parent=LDENT00030520;
scaffold1331_size139507	maker	exon	46102	46126	.	-	.	ID=LDENT00030520:4;Parent=LDENT00030520;
scaffold1331_size139507	maker	exon	46355	46433	.	-	.	ID=LDENT00030520:5;Parent=LDENT00030520;
scaffold1331_size139507	maker	exon	46589	46709	.	-	.	ID=LDENT00030520:6;Parent=LDENT00030520;
scaffold1331_size139507	maker	exon	46783	46841	.	-	.	ID=LDENT00030520:7;Parent=LDENT00030520;
scaffold1331_size139507	maker	exon	46951	47399	.	-	.	ID=LDENT00030520:8;Parent=LDENT00030520;
scaffold1331_size139507	maker	exon	48059	48126	.	-	.	ID=LDENT00030520:9;Parent=LDENT00030520;
scaffold1331_size139507	maker	five_prime_UTR	48059	48126	.	-	.	ID=LDENT00030520:five_prime_utr;Parent=LDENT00030520;
scaffold1331_size139507	maker	five_prime_UTR	47368	47399	.	-	.	ID=LDENT00030520:five_prime_utr;Parent=LDENT00030520;
scaffold1331_size139507	maker	CDS	46951	47367	.	-	0	ID=LDENT00030520:cds;Parent=LDENT00030520;
scaffold1331_size139507	maker	CDS	46783	46841	.	-	0	ID=LDENT00030520:cds;Parent=LDENT00030520;
scaffold1331_size139507	maker	CDS	46589	46709	.	-	1	ID=LDENT00030520:cds;Parent=LDENT00030520;
scaffold1331_size139507	maker	CDS	46355	46433	.	-	0	ID=LDENT00030520:cds;Parent=LDENT00030520;
scaffold1331_size139507	maker	CDS	46102	46126	.	-	2	ID=LDENT00030520:cds;Parent=LDENT00030520;
scaffold1331_size139507	maker	CDS	45861	45990	.	-	1	ID=LDENT00030520:cds;Parent=LDENT00030520;
scaffold1331_size139507	maker	CDS	45596	45682	.	-	0	ID=LDENT00030520:cds;Parent=LDENT00030520;
scaffold1331_size139507	maker	CDS	45150	45350	.	-	0	ID=LDENT00030520:cds;Parent=LDENT00030520;
scaffold1331_size139507	maker	three_prime_UTR	44399	45149	.	-	.	ID=LDENT00030520:three_prime_utr;Parent=LDENT00030520;
scaffold1331_size139507	maker	gene	82397	96795	.	-	.	ID=LDENG00030560;Name=LDENG00030560;Note=Similar to OCLN: Occludin (Gallus gallus OX%3D9031);
scaffold1331_size139507	maker	mRNA	82397	96795	.	-	.	ID=LDENT00030560;Parent=LDENG00030560;Name=LDENT00030560;Note=Similar to OCLN: Occludin (Gallus gallus OX%3D9031);
scaffold1331_size139507	maker	exon	82397	82498	.	-	.	ID=LDENT00030560:1;Parent=LDENT00030560;
scaffold1331_size139507	maker	exon	83931	83972	.	-	.	ID=LDENT00030560:2;Parent=LDENT00030560;
scaffold1331_size139507	maker	exon	84338	84509	.	-	.	ID=LDENT00030560:3;Parent=LDENT00030560;
scaffold1331_size139507	maker	exon	85721	85939	.	-	.	ID=LDENT00030560:4;Parent=LDENT00030560;
scaffold1331_size139507	maker	exon	86775	86938	.	-	.	ID=LDENT00030560:5;Parent=LDENT00030560;
scaffold1331_size139507	maker	exon	93907	94074	.	-	.	ID=LDENT00030560:6;Parent=LDENT00030560;
scaffold1331_size139507	maker	exon	94830	95021	.	-	.	ID=LDENT00030560:7;Parent=LDENT00030560;
scaffold1331_size139507	maker	exon	96211	96795	.	-	.	ID=LDENT00030560:8;Parent=LDENT00030560;
scaffold1331_size139507	maker	CDS	96211	96795	.	-	0	ID=LDENT00030560:cds;Parent=LDENT00030560;
scaffold1331_size139507	maker	CDS	94830	95021	.	-	0	ID=LDENT00030560:cds;Parent=LDENT00030560;
scaffold1331_size139507	maker	CDS	93907	94074	.	-	0	ID=LDENT00030560:cds;Parent=LDENT00030560;
scaffold1331_size139507	maker	CDS	86775	86938	.	-	0	ID=LDENT00030560:cds;Parent=LDENT00030560;
scaffold1331_size139507	maker	CDS	85721	85939	.	-	1	ID=LDENT00030560:cds;Parent=LDENT00030560;
scaffold1331_size139507	maker	CDS	84338	84509	.	-	1	ID=LDENT00030560:cds;Parent=LDENT00030560;
scaffold1331_size139507	maker	CDS	83931	83972	.	-	0	ID=LDENT00030560:cds;Parent=LDENT00030560;
scaffold1331_size139507	maker	CDS	82397	82498	.	-	0	ID=LDENT00030560:cds;Parent=LDENT00030560;
scaffold1331_size139507	maker	gene	108448	109467	.	-	.	ID=LDENG00030570;Name=LDENG00030570;Note=Similar to MFSD12: Major facilitator superfamily domain-containing protein 12 (Homo sapiens OX%3D9606);
scaffold1331_size139507	maker	mRNA	108448	109467	.	-	.	ID=LDENT00030570;Parent=LDENG00030570;Name=LDENT00030570;Note=Similar to MFSD12: Major facilitator superfamily domain-containing protein 12 (Homo sapiens OX%3D9606);
scaffold1331_size139507	maker	exon	108448	108530	.	-	.	ID=LDENT00030570:1;Parent=LDENT00030570;
scaffold1331_size139507	maker	exon	109284	109467	.	-	.	ID=LDENT00030570:2;Parent=LDENT00030570;
scaffold1331_size139507	maker	CDS	109284	109467	.	-	0	ID=LDENT00030570:cds;Parent=LDENT00030570;
scaffold1331_size139507	maker	CDS	108448	108530	.	-	2	ID=LDENT00030570:cds;Parent=LDENT00030570;
scaffold1331_size139507	maker	gene	112314	129082	.	-	.	ID=LDENG00030580;Name=LDENG00030580;Note=Similar to Csnk1g3: Casein kinase I isoform gamma-3 (Rattus norvegicus OX%3D10116);
scaffold1331_size139507	maker	mRNA	112314	129082	.	-	.	ID=LDENT00030580;Parent=LDENG00030580;Name=LDENT00030580;Note=Similar to Csnk1g3: Casein kinase I isoform gamma-3 (Rattus norvegicus OX%3D10116);
scaffold1331_size139507	maker	exon	112314	113532	.	-	.	ID=LDENT00030580:1;Parent=LDENT00030580;
scaffold1331_size139507	maker	exon	113654	113760	.	-	.	ID=LDENT00030580:2;Parent=LDENT00030580;
scaffold1331_size139507	maker	exon	114932	115033	.	-	.	ID=LDENT00030580:3;Parent=LDENT00030580;
scaffold1331_size139507	maker	exon	116543	116626	.	-	.	ID=LDENT00030580:4;Parent=LDENT00030580;
scaffold1331_size139507	maker	exon	116773	116921	.	-	.	ID=LDENT00030580:5;Parent=LDENT00030580;
scaffold1331_size139507	maker	exon	117034	117118	.	-	.	ID=LDENT00030580:6;Parent=LDENT00030580;
scaffold1331_size139507	maker	exon	118498	118583	.	-	.	ID=LDENT00030580:7;Parent=LDENT00030580;
scaffold1331_size139507	maker	exon	118817	119051	.	-	.	ID=LDENT00030580:8;Parent=LDENT00030580;
scaffold1331_size139507	maker	exon	119468	119616	.	-	.	ID=LDENT00030580:9;Parent=LDENT00030580;
scaffold1331_size139507	maker	exon	127980	128049	.	-	.	ID=LDENT00030580:10;Parent=LDENT00030580;
scaffold1331_size139507	maker	exon	129062	129082	.	-	.	ID=LDENT00030580:11;Parent=LDENT00030580;
scaffold1331_size139507	maker	CDS	129062	129082	.	-	0	ID=LDENT00030580:cds;Parent=LDENT00030580;
scaffold1331_size139507	maker	CDS	127980	128049	.	-	0	ID=LDENT00030580:cds;Parent=LDENT00030580;
scaffold1331_size139507	maker	CDS	119468	119616	.	-	2	ID=LDENT00030580:cds;Parent=LDENT00030580;
scaffold1331_size139507	maker	CDS	118817	119051	.	-	0	ID=LDENT00030580:cds;Parent=LDENT00030580;
scaffold1331_size139507	maker	CDS	118498	118583	.	-	2	ID=LDENT00030580:cds;Parent=LDENT00030580;
scaffold1331_size139507	maker	CDS	117034	117118	.	-	0	ID=LDENT00030580:cds;Parent=LDENT00030580;
scaffold1331_size139507	maker	CDS	116773	116921	.	-	2	ID=LDENT00030580:cds;Parent=LDENT00030580;
scaffold1331_size139507	maker	CDS	116543	116626	.	-	0	ID=LDENT00030580:cds;Parent=LDENT00030580;
scaffold1331_size139507	maker	CDS	114932	115033	.	-	0	ID=LDENT00030580:cds;Parent=LDENT00030580;
scaffold1331_size139507	maker	CDS	113654	113760	.	-	0	ID=LDENT00030580:cds;Parent=LDENT00030580;
scaffold1331_size139507	maker	CDS	113478	113532	.	-	1	ID=LDENT00030580:cds;Parent=LDENT00030580;
scaffold1331_size139507	maker	three_prime_UTR	112314	113477	.	-	.	ID=LDENT00030580:three_prime_utr;Parent=LDENT00030580;
scaffold1331_size139507	maker	gene	59005	59763	.	-	.	ID=LDENG00030540;Name=LDENG00030540;Note=Similar to Transposable element Tcb1 transposase (Caenorhabditis briggsae OX%3D6238);
scaffold1331_size139507	maker	mRNA	59005	59763	42.6	-	.	ID=LDENT00030540;Parent=LDENG00030540;Name=LDENT00030540;Note=Similar to Transposable element Tcb1 transposase (Caenorhabditis briggsae OX%3D6238);
scaffold1331_size139507	maker	exon	59005	59284	.	-	.	ID=LDENT00030540:1;Parent=LDENT00030540;
scaffold1331_size139507	maker	exon	59309	59763	.	-	.	ID=LDENT00030540:2;Parent=LDENT00030540;
scaffold1331_size139507	maker	CDS	59309	59763	.	-	0	ID=LDENT00030540:cds;Parent=LDENT00030540;
scaffold1331_size139507	maker	CDS	59005	59284	.	-	1	ID=LDENT00030540:cds;Parent=LDENT00030540;
scaffold1333_size133659	maker	gene	17745	78448	.	+	.	ID=LDENG00030730;Name=LDENG00030730;Note=Similar to pvalb7: Parvalbumin-7 (Danio rerio OX%3D7955);
scaffold1333_size133659	maker	mRNA	17745	78448	.	+	.	ID=LDENT00030730;Parent=LDENG00030730;Name=LDENT00030730;Note=Similar to pvalb7: Parvalbumin-7 (Danio rerio OX%3D7955);
scaffold1333_size133659	maker	exon	17745	17964	.	+	.	ID=LDENT00030730:1;Parent=LDENT00030730;
scaffold1333_size133659	maker	exon	71896	71964	.	+	.	ID=LDENT00030730:2;Parent=LDENT00030730;
scaffold1333_size133659	maker	exon	74477	74609	.	+	.	ID=LDENT00030730:3;Parent=LDENT00030730;
scaffold1333_size133659	maker	exon	75943	76052	.	+	.	ID=LDENT00030730:4;Parent=LDENT00030730;
scaffold1333_size133659	maker	exon	77569	77658	.	+	.	ID=LDENT00030730:5;Parent=LDENT00030730;
scaffold1333_size133659	maker	exon	77701	78448	.	+	.	ID=LDENT00030730:6;Parent=LDENT00030730;
scaffold1333_size133659	maker	CDS	17745	17964	.	+	0	ID=LDENT00030730:cds;Parent=LDENT00030730;
scaffold1333_size133659	maker	CDS	71896	71964	.	+	2	ID=LDENT00030730:cds;Parent=LDENT00030730;
scaffold1333_size133659	maker	CDS	74477	74609	.	+	2	ID=LDENT00030730:cds;Parent=LDENT00030730;
scaffold1333_size133659	maker	CDS	75943	76052	.	+	1	ID=LDENT00030730:cds;Parent=LDENT00030730;
scaffold1333_size133659	maker	CDS	77569	77594	.	+	2	ID=LDENT00030730:cds;Parent=LDENT00030730;
scaffold1333_size133659	maker	three_prime_UTR	77595	77658	.	+	.	ID=LDENT00030730:three_prime_utr;Parent=LDENT00030730;
scaffold1333_size133659	maker	three_prime_UTR	77701	78448	.	+	.	ID=LDENT00030730:three_prime_utr;Parent=LDENT00030730;
scaffold1333_size133659	maker	gene	106598	120985	.	+	.	ID=LDENG00030750;Name=LDENG00030750;Note=Similar to Nptxr: Neuronal pentraxin receptor (Rattus norvegicus OX%3D10116);
scaffold1333_size133659	maker	mRNA	106598	120985	.	+	.	ID=LDENT00030750;Parent=LDENG00030750;Name=LDENT00030750;Note=Similar to Nptxr: Neuronal pentraxin receptor (Rattus norvegicus OX%3D10116);
scaffold1333_size133659	maker	exon	106598	107604	.	+	.	ID=LDENT00030750:1;Parent=LDENT00030750;
scaffold1333_size133659	maker	exon	114152	114434	.	+	.	ID=LDENT00030750:2;Parent=LDENT00030750;
scaffold1333_size133659	maker	exon	114892	115133	.	+	.	ID=LDENT00030750:3;Parent=LDENT00030750;
scaffold1333_size133659	maker	exon	117159	117338	.	+	.	ID=LDENT00030750:4;Parent=LDENT00030750;
scaffold1333_size133659	maker	exon	118064	120985	.	+	.	ID=LDENT00030750:5;Parent=LDENT00030750;
scaffold1333_size133659	maker	five_prime_UTR	106598	106893	.	+	.	ID=LDENT00030750:five_prime_utr;Parent=LDENT00030750;
scaffold1333_size133659	maker	CDS	106894	107604	.	+	0	ID=LDENT00030750:cds;Parent=LDENT00030750;
scaffold1333_size133659	maker	CDS	114152	114434	.	+	0	ID=LDENT00030750:cds;Parent=LDENT00030750;
scaffold1333_size133659	maker	CDS	114892	115133	.	+	2	ID=LDENT00030750:cds;Parent=LDENT00030750;
scaffold1333_size133659	maker	CDS	117159	117338	.	+	0	ID=LDENT00030750:cds;Parent=LDENT00030750;
scaffold1333_size133659	maker	CDS	118064	118294	.	+	0	ID=LDENT00030750:cds;Parent=LDENT00030750;
scaffold1333_size133659	maker	three_prime_UTR	118295	120985	.	+	.	ID=LDENT00030750:three_prime_utr;Parent=LDENT00030750;
scaffold1333_size133659	maker	gene	81165	102008	.	-	.	ID=LDENG00030740;Name=LDENG00030740;Note=Similar to baiap2l2: Brain-specific angiogenesis inhibitor 1-associated protein 2-like protein 2 (Danio rerio OX%3D7955);
scaffold1333_size133659	maker	mRNA	81165	102008	.	-	.	ID=LDENT00030740;Parent=LDENG00030740;Name=LDENT00030740;Note=Similar to baiap2l2: Brain-specific angiogenesis inhibitor 1-associated protein 2-like protein 2 (Danio rerio OX%3D7955);
scaffold1333_size133659	maker	exon	81165	83030	.	-	.	ID=LDENT00030740:1;Parent=LDENT00030740;
scaffold1333_size133659	maker	exon	83458	83489	.	-	.	ID=LDENT00030740:2;Parent=LDENT00030740;
scaffold1333_size133659	maker	exon	84994	85180	.	-	.	ID=LDENT00030740:3;Parent=LDENT00030740;
scaffold1333_size133659	maker	exon	86818	86883	.	-	.	ID=LDENT00030740:4;Parent=LDENT00030740;
scaffold1333_size133659	maker	exon	87949	88162	.	-	.	ID=LDENT00030740:5;Parent=LDENT00030740;
scaffold1333_size133659	maker	exon	89471	89525	.	-	.	ID=LDENT00030740:6;Parent=LDENT00030740;
scaffold1333_size133659	maker	exon	92812	92913	.	-	.	ID=LDENT00030740:7;Parent=LDENT00030740;
scaffold1333_size133659	maker	exon	93952	94083	.	-	.	ID=LDENT00030740:8;Parent=LDENT00030740;
scaffold1333_size133659	maker	exon	95266	95346	.	-	.	ID=LDENT00030740:9;Parent=LDENT00030740;
scaffold1333_size133659	maker	exon	95735	95806	.	-	.	ID=LDENT00030740:10;Parent=LDENT00030740;
scaffold1333_size133659	maker	exon	95922	95983	.	-	.	ID=LDENT00030740:11;Parent=LDENT00030740;
scaffold1333_size133659	maker	exon	99371	99457	.	-	.	ID=LDENT00030740:12;Parent=LDENT00030740;
scaffold1333_size133659	maker	exon	101550	101625	.	-	.	ID=LDENT00030740:13;Parent=LDENT00030740;
scaffold1333_size133659	maker	exon	101910	102008	.	-	.	ID=LDENT00030740:14;Parent=LDENT00030740;
scaffold1333_size133659	maker	five_prime_UTR	101970	102008	.	-	.	ID=LDENT00030740:five_prime_utr;Parent=LDENT00030740;
scaffold1333_size133659	maker	CDS	101910	101969	.	-	0	ID=LDENT00030740:cds;Parent=LDENT00030740;
scaffold1333_size133659	maker	CDS	101550	101625	.	-	0	ID=LDENT00030740:cds;Parent=LDENT00030740;
scaffold1333_size133659	maker	CDS	99371	99457	.	-	2	ID=LDENT00030740:cds;Parent=LDENT00030740;
scaffold1333_size133659	maker	CDS	95922	95983	.	-	2	ID=LDENT00030740:cds;Parent=LDENT00030740;
scaffold1333_size133659	maker	CDS	95735	95806	.	-	0	ID=LDENT00030740:cds;Parent=LDENT00030740;
scaffold1333_size133659	maker	CDS	95266	95346	.	-	0	ID=LDENT00030740:cds;Parent=LDENT00030740;
scaffold1333_size133659	maker	CDS	93952	94083	.	-	0	ID=LDENT00030740:cds;Parent=LDENT00030740;
scaffold1333_size133659	maker	CDS	92812	92913	.	-	0	ID=LDENT00030740:cds;Parent=LDENT00030740;
scaffold1333_size133659	maker	CDS	89471	89525	.	-	0	ID=LDENT00030740:cds;Parent=LDENT00030740;
scaffold1333_size133659	maker	CDS	87949	88162	.	-	2	ID=LDENT00030740:cds;Parent=LDENT00030740;
scaffold1333_size133659	maker	CDS	86818	86883	.	-	1	ID=LDENT00030740:cds;Parent=LDENT00030740;
scaffold1333_size133659	maker	CDS	84994	85180	.	-	1	ID=LDENT00030740:cds;Parent=LDENT00030740;
scaffold1333_size133659	maker	CDS	83458	83489	.	-	0	ID=LDENT00030740:cds;Parent=LDENT00030740;
scaffold1333_size133659	maker	CDS	82952	83030	.	-	1	ID=LDENT00030740:cds;Parent=LDENT00030740;
scaffold1333_size133659	maker	three_prime_UTR	81165	82951	.	-	.	ID=LDENT00030740:three_prime_utr;Parent=LDENT00030740;
scaffold1329_size135948	maker	gene	37596	38106	.	+	.	ID=LDENG00030090;Name=LDENG00030090;Note=Protein of unknown function;
scaffold1329_size135948	maker	mRNA	37596	38106	489	+	.	ID=LDENT00030090;Parent=LDENG00030090;Name=LDENT00030090;Note=Protein of unknown function;
scaffold1329_size135948	maker	exon	37596	37659	.	+	.	ID=LDENT00030090:1;Parent=LDENT00030090;
scaffold1329_size135948	maker	exon	37682	38106	.	+	.	ID=LDENT00030090:2;Parent=LDENT00030090;
scaffold1329_size135948	maker	CDS	37596	37659	.	+	0	ID=LDENT00030090:cds;Parent=LDENT00030090;
scaffold1329_size135948	maker	CDS	37682	38106	.	+	2	ID=LDENT00030090:cds;Parent=LDENT00030090;
scaffold1329_size135948	maker	gene	90285	111983	.	+	.	ID=LDENG00030100;Name=LDENG00030100;Note=Similar to P4HA2: Prolyl 4-hydroxylase subunit alpha-2 (Gallus gallus OX%3D9031);
scaffold1329_size135948	maker	mRNA	90285	111983	.	+	.	ID=LDENT00030100;Parent=LDENG00030100;Name=LDENT00030100;Note=Similar to P4HA2: Prolyl 4-hydroxylase subunit alpha-2 (Gallus gallus OX%3D9031);
scaffold1329_size135948	maker	exon	90285	90295	.	+	.	ID=LDENT00030100:1;Parent=LDENT00030100;
scaffold1329_size135948	maker	exon	91159	91173	.	+	.	ID=LDENT00030100:2;Parent=LDENT00030100;
scaffold1329_size135948	maker	exon	96050	96141	.	+	.	ID=LDENT00030100:3;Parent=LDENT00030100;
scaffold1329_size135948	maker	exon	98199	98295	.	+	.	ID=LDENT00030100:4;Parent=LDENT00030100;
scaffold1329_size135948	maker	exon	98531	98682	.	+	.	ID=LDENT00030100:5;Parent=LDENT00030100;
scaffold1329_size135948	maker	exon	99317	99454	.	+	.	ID=LDENT00030100:6;Parent=LDENT00030100;
scaffold1329_size135948	maker	exon	101190	101429	.	+	.	ID=LDENT00030100:7;Parent=LDENT00030100;
scaffold1329_size135948	maker	exon	104277	104473	.	+	.	ID=LDENT00030100:8;Parent=LDENT00030100;
scaffold1329_size135948	maker	exon	104825	105001	.	+	.	ID=LDENT00030100:9;Parent=LDENT00030100;
scaffold1329_size135948	maker	exon	105383	105453	.	+	.	ID=LDENT00030100:10;Parent=LDENT00030100;
scaffold1329_size135948	maker	exon	105753	105852	.	+	.	ID=LDENT00030100:11;Parent=LDENT00030100;
scaffold1329_size135948	maker	exon	106366	106419	.	+	.	ID=LDENT00030100:12;Parent=LDENT00030100;
scaffold1329_size135948	maker	exon	107156	107221	.	+	.	ID=LDENT00030100:13;Parent=LDENT00030100;
scaffold1329_size135948	maker	exon	108513	108581	.	+	.	ID=LDENT00030100:14;Parent=LDENT00030100;
scaffold1329_size135948	maker	exon	109602	109698	.	+	.	ID=LDENT00030100:15;Parent=LDENT00030100;
scaffold1329_size135948	maker	exon	110443	111983	.	+	.	ID=LDENT00030100:16;Parent=LDENT00030100;
scaffold1329_size135948	maker	CDS	90285	90295	.	+	0	ID=LDENT00030100:cds;Parent=LDENT00030100;
scaffold1329_size135948	maker	CDS	91159	91173	.	+	1	ID=LDENT00030100:cds;Parent=LDENT00030100;
scaffold1329_size135948	maker	CDS	96050	96141	.	+	1	ID=LDENT00030100:cds;Parent=LDENT00030100;
scaffold1329_size135948	maker	CDS	98199	98295	.	+	2	ID=LDENT00030100:cds;Parent=LDENT00030100;
scaffold1329_size135948	maker	CDS	98531	98682	.	+	1	ID=LDENT00030100:cds;Parent=LDENT00030100;
scaffold1329_size135948	maker	CDS	99317	99454	.	+	2	ID=LDENT00030100:cds;Parent=LDENT00030100;
scaffold1329_size135948	maker	CDS	101190	101429	.	+	2	ID=LDENT00030100:cds;Parent=LDENT00030100;
scaffold1329_size135948	maker	CDS	104277	104473	.	+	2	ID=LDENT00030100:cds;Parent=LDENT00030100;
scaffold1329_size135948	maker	CDS	104825	105001	.	+	0	ID=LDENT00030100:cds;Parent=LDENT00030100;
scaffold1329_size135948	maker	CDS	105383	105453	.	+	0	ID=LDENT00030100:cds;Parent=LDENT00030100;
scaffold1329_size135948	maker	CDS	105753	105852	.	+	1	ID=LDENT00030100:cds;Parent=LDENT00030100;
scaffold1329_size135948	maker	CDS	106366	106419	.	+	0	ID=LDENT00030100:cds;Parent=LDENT00030100;
scaffold1329_size135948	maker	CDS	107156	107221	.	+	0	ID=LDENT00030100:cds;Parent=LDENT00030100;
scaffold1329_size135948	maker	CDS	108513	108581	.	+	0	ID=LDENT00030100:cds;Parent=LDENT00030100;
scaffold1329_size135948	maker	CDS	109602	109698	.	+	0	ID=LDENT00030100:cds;Parent=LDENT00030100;
scaffold1329_size135948	maker	CDS	110443	110513	.	+	2	ID=LDENT00030100:cds;Parent=LDENT00030100;
scaffold1329_size135948	maker	three_prime_UTR	110514	111983	.	+	.	ID=LDENT00030100:three_prime_utr;Parent=LDENT00030100;
scaffold1329_size135948	maker	gene	113910	135315	.	+	.	ID=LDENG00030110;Name=LDENG00030110;Note=Similar to JAKMIP2: Janus kinase and microtubule-interacting protein 2 (Homo sapiens OX%3D9606);
scaffold1329_size135948	maker	mRNA	113910	135315	.	+	.	ID=LDENT00030110;Parent=LDENG00030110;Name=LDENT00030110;Note=Similar to JAKMIP2: Janus kinase and microtubule-interacting protein 2 (Homo sapiens OX%3D9606);
scaffold1329_size135948	maker	exon	113910	114037	.	+	.	ID=LDENT00030110:1;Parent=LDENT00030110;
scaffold1329_size135948	maker	exon	119513	119760	.	+	.	ID=LDENT00030110:2;Parent=LDENT00030110;
scaffold1329_size135948	maker	exon	120450	120704	.	+	.	ID=LDENT00030110:3;Parent=LDENT00030110;
scaffold1329_size135948	maker	exon	120886	121128	.	+	.	ID=LDENT00030110:4;Parent=LDENT00030110;
scaffold1329_size135948	maker	exon	121735	121944	.	+	.	ID=LDENT00030110:5;Parent=LDENT00030110;
scaffold1329_size135948	maker	exon	122419	122517	.	+	.	ID=LDENT00030110:6;Parent=LDENT00030110;
scaffold1329_size135948	maker	exon	122616	122762	.	+	.	ID=LDENT00030110:7;Parent=LDENT00030110;
scaffold1329_size135948	maker	exon	122867	123007	.	+	.	ID=LDENT00030110:8;Parent=LDENT00030110;
scaffold1329_size135948	maker	exon	123120	123176	.	+	.	ID=LDENT00030110:9;Parent=LDENT00030110;
scaffold1329_size135948	maker	exon	123541	123663	.	+	.	ID=LDENT00030110:10;Parent=LDENT00030110;
scaffold1329_size135948	maker	exon	123839	123967	.	+	.	ID=LDENT00030110:11;Parent=LDENT00030110;
scaffold1329_size135948	maker	exon	125971	126054	.	+	.	ID=LDENT00030110:12;Parent=LDENT00030110;
scaffold1329_size135948	maker	exon	127178	127240	.	+	.	ID=LDENT00030110:13;Parent=LDENT00030110;
scaffold1329_size135948	maker	exon	127387	127485	.	+	.	ID=LDENT00030110:14;Parent=LDENT00030110;
scaffold1329_size135948	maker	exon	128932	129033	.	+	.	ID=LDENT00030110:15;Parent=LDENT00030110;
scaffold1329_size135948	maker	exon	129435	129488	.	+	.	ID=LDENT00030110:16;Parent=LDENT00030110;
scaffold1329_size135948	maker	exon	129589	129654	.	+	.	ID=LDENT00030110:17;Parent=LDENT00030110;
scaffold1329_size135948	maker	exon	129760	129828	.	+	.	ID=LDENT00030110:18;Parent=LDENT00030110;
scaffold1329_size135948	maker	exon	130402	130479	.	+	.	ID=LDENT00030110:19;Parent=LDENT00030110;
scaffold1329_size135948	maker	exon	130619	130669	.	+	.	ID=LDENT00030110:20;Parent=LDENT00030110;
scaffold1329_size135948	maker	exon	131661	131813	.	+	.	ID=LDENT00030110:21;Parent=LDENT00030110;
scaffold1329_size135948	maker	exon	132058	132123	.	+	.	ID=LDENT00030110:22;Parent=LDENT00030110;
scaffold1329_size135948	maker	exon	132344	132420	.	+	.	ID=LDENT00030110:23;Parent=LDENT00030110;
scaffold1329_size135948	maker	exon	132794	135315	.	+	.	ID=LDENT00030110:24;Parent=LDENT00030110;
scaffold1329_size135948	maker	five_prime_UTR	113910	114037	.	+	.	ID=LDENT00030110:five_prime_utr;Parent=LDENT00030110;
scaffold1329_size135948	maker	five_prime_UTR	119513	119631	.	+	.	ID=LDENT00030110:five_prime_utr;Parent=LDENT00030110;
scaffold1329_size135948	maker	CDS	119632	119760	.	+	0	ID=LDENT00030110:cds;Parent=LDENT00030110;
scaffold1329_size135948	maker	CDS	120450	120704	.	+	0	ID=LDENT00030110:cds;Parent=LDENT00030110;
scaffold1329_size135948	maker	CDS	120886	121128	.	+	0	ID=LDENT00030110:cds;Parent=LDENT00030110;
scaffold1329_size135948	maker	CDS	121735	121944	.	+	0	ID=LDENT00030110:cds;Parent=LDENT00030110;
scaffold1329_size135948	maker	CDS	122419	122517	.	+	0	ID=LDENT00030110:cds;Parent=LDENT00030110;
scaffold1329_size135948	maker	CDS	122616	122762	.	+	0	ID=LDENT00030110:cds;Parent=LDENT00030110;
scaffold1329_size135948	maker	CDS	122867	123007	.	+	0	ID=LDENT00030110:cds;Parent=LDENT00030110;
scaffold1329_size135948	maker	CDS	123120	123176	.	+	0	ID=LDENT00030110:cds;Parent=LDENT00030110;
scaffold1329_size135948	maker	CDS	123541	123663	.	+	0	ID=LDENT00030110:cds;Parent=LDENT00030110;
scaffold1329_size135948	maker	CDS	123839	123967	.	+	0	ID=LDENT00030110:cds;Parent=LDENT00030110;
scaffold1329_size135948	maker	CDS	125971	126054	.	+	0	ID=LDENT00030110:cds;Parent=LDENT00030110;
scaffold1329_size135948	maker	CDS	127178	127240	.	+	0	ID=LDENT00030110:cds;Parent=LDENT00030110;
scaffold1329_size135948	maker	CDS	127387	127485	.	+	0	ID=LDENT00030110:cds;Parent=LDENT00030110;
scaffold1329_size135948	maker	CDS	128932	129033	.	+	0	ID=LDENT00030110:cds;Parent=LDENT00030110;
scaffold1329_size135948	maker	CDS	129435	129488	.	+	0	ID=LDENT00030110:cds;Parent=LDENT00030110;
scaffold1329_size135948	maker	CDS	129589	129654	.	+	0	ID=LDENT00030110:cds;Parent=LDENT00030110;
scaffold1329_size135948	maker	CDS	129760	129828	.	+	0	ID=LDENT00030110:cds;Parent=LDENT00030110;
scaffold1329_size135948	maker	CDS	130402	130479	.	+	0	ID=LDENT00030110:cds;Parent=LDENT00030110;
scaffold1329_size135948	maker	CDS	130619	130669	.	+	0	ID=LDENT00030110:cds;Parent=LDENT00030110;
scaffold1329_size135948	maker	CDS	131661	131813	.	+	0	ID=LDENT00030110:cds;Parent=LDENT00030110;
scaffold1329_size135948	maker	CDS	132058	132123	.	+	0	ID=LDENT00030110:cds;Parent=LDENT00030110;
scaffold1329_size135948	maker	CDS	132344	132394	.	+	0	ID=LDENT00030110:cds;Parent=LDENT00030110;
scaffold1329_size135948	maker	three_prime_UTR	132395	132420	.	+	.	ID=LDENT00030110:three_prime_utr;Parent=LDENT00030110;
scaffold1329_size135948	maker	three_prime_UTR	132794	135315	.	+	.	ID=LDENT00030110:three_prime_utr;Parent=LDENT00030110;
scaffold1329_size135948	maker	gene	30706	73694	.	-	.	ID=LDENG00030080;Name=LDENG00030080;Note=Similar to PDLIM4: PDZ and LIM domain protein 4 (Gallus gallus OX%3D9031);
scaffold1329_size135948	maker	mRNA	30706	73694	.	-	.	ID=LDENT00030080;Parent=LDENG00030080;Name=LDENT00030080;Note=Similar to PDLIM4: PDZ and LIM domain protein 4 (Gallus gallus OX%3D9031);
scaffold1329_size135948	maker	exon	30706	32997	.	-	.	ID=LDENT00030080:1;Parent=LDENT00030080;
scaffold1329_size135948	maker	exon	35132	35270	.	-	.	ID=LDENT00030080:2;Parent=LDENT00030080;
scaffold1329_size135948	maker	exon	42209	42366	.	-	.	ID=LDENT00030080:3;Parent=LDENT00030080;
scaffold1329_size135948	maker	exon	43652	43917	.	-	.	ID=LDENT00030080:4;Parent=LDENT00030080;
scaffold1329_size135948	maker	exon	54114	54195	.	-	.	ID=LDENT00030080:5;Parent=LDENT00030080;
scaffold1329_size135948	maker	exon	64563	64714	.	-	.	ID=LDENT00030080:6;Parent=LDENT00030080;
scaffold1329_size135948	maker	exon	73446	73694	.	-	.	ID=LDENT00030080:7;Parent=LDENT00030080;
scaffold1329_size135948	maker	five_prime_UTR	73539	73694	.	-	.	ID=LDENT00030080:five_prime_utr;Parent=LDENT00030080;
scaffold1329_size135948	maker	CDS	73446	73538	.	-	0	ID=LDENT00030080:cds;Parent=LDENT00030080;
scaffold1329_size135948	maker	CDS	64563	64714	.	-	0	ID=LDENT00030080:cds;Parent=LDENT00030080;
scaffold1329_size135948	maker	CDS	54114	54195	.	-	1	ID=LDENT00030080:cds;Parent=LDENT00030080;
scaffold1329_size135948	maker	CDS	43652	43917	.	-	0	ID=LDENT00030080:cds;Parent=LDENT00030080;
scaffold1329_size135948	maker	CDS	42209	42366	.	-	1	ID=LDENT00030080:cds;Parent=LDENT00030080;
scaffold1329_size135948	maker	CDS	35132	35270	.	-	2	ID=LDENT00030080:cds;Parent=LDENT00030080;
scaffold1329_size135948	maker	CDS	32793	32997	.	-	1	ID=LDENT00030080:cds;Parent=LDENT00030080;
scaffold1329_size135948	maker	three_prime_UTR	30706	32792	.	-	.	ID=LDENT00030080:three_prime_utr;Parent=LDENT00030080;
scaffold1329_size135948	maker	gene	131363	131619	.	-	.	ID=LDENG00030120;Name=LDENG00030120;Note=Protein of unknown function;
scaffold1329_size135948	maker	mRNA	131363	131619	182	-	.	ID=LDENT00030120;Parent=LDENG00030120;Name=LDENT00030120;Note=Protein of unknown function;
scaffold1329_size135948	maker	exon	131363	131486	.	-	.	ID=LDENT00030120:1;Parent=LDENT00030120;
scaffold1329_size135948	maker	exon	131562	131619	.	-	.	ID=LDENT00030120:2;Parent=LDENT00030120;
scaffold1329_size135948	maker	five_prime_UTR	131594	131619	.	-	.	ID=LDENT00030120:five_prime_utr;Parent=LDENT00030120;
scaffold1329_size135948	maker	CDS	131562	131593	.	-	0	ID=LDENT00030120:cds;Parent=LDENT00030120;
scaffold1329_size135948	maker	CDS	131363	131486	.	-	1	ID=LDENT00030120:cds;Parent=LDENT00030120;
scaffold1332_size202827_8284_49036	maker	gene	558	9362	.	-	.	ID=LDENG00030680;Name=LDENG00030680;Note=Similar to ANP32B: Acidic leucine-rich nuclear phosphoprotein 32 family member B (Gallus gallus OX%3D9031);
scaffold1332_size202827_8284_49036	maker	mRNA	558	9362	.	-	.	ID=LDENT00030680;Parent=LDENG00030680;Name=LDENT00030680;Note=Similar to ANP32B: Acidic leucine-rich nuclear phosphoprotein 32 family member B (Gallus gallus OX%3D9031);
scaffold1332_size202827_8284_49036	maker	exon	558	2188	.	-	.	ID=LDENT00030680:1;Parent=LDENT00030680;
scaffold1332_size202827_8284_49036	maker	exon	4773	4842	.	-	.	ID=LDENT00030680:2;Parent=LDENT00030680;
scaffold1332_size202827_8284_49036	maker	exon	5093	5187	.	-	.	ID=LDENT00030680:3;Parent=LDENT00030680;
scaffold1332_size202827_8284_49036	maker	exon	6492	6678	.	-	.	ID=LDENT00030680:4;Parent=LDENT00030680;
scaffold1332_size202827_8284_49036	maker	exon	7222	7344	.	-	.	ID=LDENT00030680:5;Parent=LDENT00030680;
scaffold1332_size202827_8284_49036	maker	exon	7487	7636	.	-	.	ID=LDENT00030680:6;Parent=LDENT00030680;
scaffold1332_size202827_8284_49036	maker	exon	9204	9362	.	-	.	ID=LDENT00030680:7;Parent=LDENT00030680;
scaffold1332_size202827_8284_49036	maker	five_prime_UTR	9258	9362	.	-	.	ID=LDENT00030680:five_prime_utr;Parent=LDENT00030680;
scaffold1332_size202827_8284_49036	maker	CDS	9204	9257	.	-	0	ID=LDENT00030680:cds;Parent=LDENT00030680;
scaffold1332_size202827_8284_49036	maker	CDS	7487	7636	.	-	0	ID=LDENT00030680:cds;Parent=LDENT00030680;
scaffold1332_size202827_8284_49036	maker	CDS	7222	7344	.	-	0	ID=LDENT00030680:cds;Parent=LDENT00030680;
scaffold1332_size202827_8284_49036	maker	CDS	6492	6678	.	-	0	ID=LDENT00030680:cds;Parent=LDENT00030680;
scaffold1332_size202827_8284_49036	maker	CDS	5093	5187	.	-	2	ID=LDENT00030680:cds;Parent=LDENT00030680;
scaffold1332_size202827_8284_49036	maker	CDS	4773	4842	.	-	0	ID=LDENT00030680:cds;Parent=LDENT00030680;
scaffold1332_size202827_8284_49036	maker	CDS	2112	2188	.	-	2	ID=LDENT00030680:cds;Parent=LDENT00030680;
scaffold1332_size202827_8284_49036	maker	three_prime_UTR	558	2111	.	-	.	ID=LDENT00030680:three_prime_utr;Parent=LDENT00030680;
scaffold1332_size202827_8284_49036	maker	gene	11519	23607	.	-	.	ID=LDENG00030690;Name=LDENG00030690;Note=Similar to SH3GL2: Endophilin-A1 (Gallus gallus OX%3D9031);
scaffold1332_size202827_8284_49036	maker	mRNA	11519	23607	.	-	.	ID=LDENT00030690;Parent=LDENG00030690;Name=LDENT00030690;Note=Similar to SH3GL2: Endophilin-A1 (Gallus gallus OX%3D9031);
scaffold1332_size202827_8284_49036	maker	exon	11519	11622	.	-	.	ID=LDENT00030690:1;Parent=LDENT00030690;
scaffold1332_size202827_8284_49036	maker	exon	11687	16658	.	-	.	ID=LDENT00030690:2;Parent=LDENT00030690;
scaffold1332_size202827_8284_49036	maker	exon	18097	18227	.	-	.	ID=LDENT00030690:3;Parent=LDENT00030690;
scaffold1332_size202827_8284_49036	maker	exon	18338	18441	.	-	.	ID=LDENT00030690:4;Parent=LDENT00030690;
scaffold1332_size202827_8284_49036	maker	exon	18895	19053	.	-	.	ID=LDENT00030690:5;Parent=LDENT00030690;
scaffold1332_size202827_8284_49036	maker	exon	19204	19337	.	-	.	ID=LDENT00030690:6;Parent=LDENT00030690;
scaffold1332_size202827_8284_49036	maker	exon	21893	22036	.	-	.	ID=LDENT00030690:7;Parent=LDENT00030690;
scaffold1332_size202827_8284_49036	maker	exon	22128	22200	.	-	.	ID=LDENT00030690:8;Parent=LDENT00030690;
scaffold1332_size202827_8284_49036	maker	exon	22843	22911	.	-	.	ID=LDENT00030690:9;Parent=LDENT00030690;
scaffold1332_size202827_8284_49036	maker	exon	23557	23607	.	-	.	ID=LDENT00030690:10;Parent=LDENT00030690;
scaffold1332_size202827_8284_49036	maker	five_prime_UTR	23557	23607	.	-	.	ID=LDENT00030690:five_prime_utr;Parent=LDENT00030690;
scaffold1332_size202827_8284_49036	maker	five_prime_UTR	22852	22911	.	-	.	ID=LDENT00030690:five_prime_utr;Parent=LDENT00030690;
scaffold1332_size202827_8284_49036	maker	CDS	22843	22851	.	-	0	ID=LDENT00030690:cds;Parent=LDENT00030690;
scaffold1332_size202827_8284_49036	maker	CDS	22128	22200	.	-	0	ID=LDENT00030690:cds;Parent=LDENT00030690;
scaffold1332_size202827_8284_49036	maker	CDS	21893	22036	.	-	2	ID=LDENT00030690:cds;Parent=LDENT00030690;
scaffold1332_size202827_8284_49036	maker	CDS	19204	19337	.	-	2	ID=LDENT00030690:cds;Parent=LDENT00030690;
scaffold1332_size202827_8284_49036	maker	CDS	18895	19053	.	-	0	ID=LDENT00030690:cds;Parent=LDENT00030690;
scaffold1332_size202827_8284_49036	maker	CDS	18338	18441	.	-	0	ID=LDENT00030690:cds;Parent=LDENT00030690;
scaffold1332_size202827_8284_49036	maker	CDS	18097	18227	.	-	1	ID=LDENT00030690:cds;Parent=LDENT00030690;
scaffold1332_size202827_8284_49036	maker	CDS	16462	16658	.	-	2	ID=LDENT00030690:cds;Parent=LDENT00030690;
scaffold1332_size202827_8284_49036	maker	three_prime_UTR	11687	16461	.	-	.	ID=LDENT00030690:three_prime_utr;Parent=LDENT00030690;
scaffold1332_size202827_8284_49036	maker	three_prime_UTR	11519	11622	.	-	.	ID=LDENT00030690:three_prime_utr;Parent=LDENT00030690;
scaffold1323_size101810	maker	gene	12048	24460	.	-	.	ID=LDENG00029650;Name=LDENG00029650;Note=Protein of unknown function;
scaffold1323_size101810	maker	mRNA	12048	24460	.	-	.	ID=LDENT00029650;Parent=LDENG00029650;Name=LDENT00029650;Note=Protein of unknown function;
scaffold1323_size101810	maker	exon	12048	16679	.	-	.	ID=LDENT00029650:1;Parent=LDENT00029650;
scaffold1323_size101810	maker	exon	22237	22349	.	-	.	ID=LDENT00029650:2;Parent=LDENT00029650;
scaffold1323_size101810	maker	exon	23987	24050	.	-	.	ID=LDENT00029650:3;Parent=LDENT00029650;
scaffold1323_size101810	maker	exon	24351	24460	.	-	.	ID=LDENT00029650:4;Parent=LDENT00029650;
scaffold1323_size101810	maker	CDS	24351	24460	.	-	0	ID=LDENT00029650:cds;Parent=LDENT00029650;
scaffold1323_size101810	maker	CDS	23987	24050	.	-	1	ID=LDENT00029650:cds;Parent=LDENT00029650;
scaffold1323_size101810	maker	CDS	22237	22349	.	-	0	ID=LDENT00029650:cds;Parent=LDENT00029650;
scaffold1323_size101810	maker	CDS	16598	16679	.	-	1	ID=LDENT00029650:cds;Parent=LDENT00029650;
scaffold1323_size101810	maker	three_prime_UTR	12048	16597	.	-	.	ID=LDENT00029650:three_prime_utr;Parent=LDENT00029650;
scaffold1323_size101810	maker	gene	27179	70758	.	-	.	ID=LDENG00029660;Name=LDENG00029660;Note=Similar to Bsn: Protein bassoon (Rattus norvegicus OX%3D10116);
scaffold1323_size101810	maker	mRNA	27179	70758	.	-	.	ID=LDENT00029660;Parent=LDENG00029660;Name=LDENT00029660;Note=Similar to Bsn: Protein bassoon (Rattus norvegicus OX%3D10116);
scaffold1323_size101810	maker	exon	27179	27219	.	-	.	ID=LDENT00029660:1;Parent=LDENT00029660;
scaffold1323_size101810	maker	exon	29083	29190	.	-	.	ID=LDENT00029660:2;Parent=LDENT00029660;
scaffold1323_size101810	maker	exon	29255	29281	.	-	.	ID=LDENT00029660:3;Parent=LDENT00029660;
scaffold1323_size101810	maker	exon	31891	31984	.	-	.	ID=LDENT00029660:4;Parent=LDENT00029660;
scaffold1323_size101810	maker	exon	35106	35431	.	-	.	ID=LDENT00029660:5;Parent=LDENT00029660;
scaffold1323_size101810	maker	exon	37601	38098	.	-	.	ID=LDENT00029660:6;Parent=LDENT00029660;
scaffold1323_size101810	maker	exon	39893	41555	.	-	.	ID=LDENT00029660:7;Parent=LDENT00029660;
scaffold1323_size101810	maker	exon	47266	47970	.	-	.	ID=LDENT00029660:8;Parent=LDENT00029660;
scaffold1323_size101810	maker	exon	48062	48266	.	-	.	ID=LDENT00029660:9;Parent=LDENT00029660;
scaffold1323_size101810	maker	exon	48667	48941	.	-	.	ID=LDENT00029660:10;Parent=LDENT00029660;
scaffold1323_size101810	maker	exon	53143	53307	.	-	.	ID=LDENT00029660:11;Parent=LDENT00029660;
scaffold1323_size101810	maker	exon	54790	60177	.	-	.	ID=LDENT00029660:12;Parent=LDENT00029660;
scaffold1323_size101810	maker	exon	70330	70758	.	-	.	ID=LDENT00029660:13;Parent=LDENT00029660;
scaffold1323_size101810	maker	CDS	70330	70758	.	-	0	ID=LDENT00029660:cds;Parent=LDENT00029660;
scaffold1323_size101810	maker	CDS	54790	60177	.	-	0	ID=LDENT00029660:cds;Parent=LDENT00029660;
scaffold1323_size101810	maker	CDS	53143	53307	.	-	0	ID=LDENT00029660:cds;Parent=LDENT00029660;
scaffold1323_size101810	maker	CDS	48667	48941	.	-	0	ID=LDENT00029660:cds;Parent=LDENT00029660;
scaffold1323_size101810	maker	CDS	48062	48266	.	-	1	ID=LDENT00029660:cds;Parent=LDENT00029660;
scaffold1323_size101810	maker	CDS	47266	47970	.	-	0	ID=LDENT00029660:cds;Parent=LDENT00029660;
scaffold1323_size101810	maker	CDS	39893	41555	.	-	0	ID=LDENT00029660:cds;Parent=LDENT00029660;
scaffold1323_size101810	maker	CDS	37601	38098	.	-	2	ID=LDENT00029660:cds;Parent=LDENT00029660;
scaffold1323_size101810	maker	CDS	35106	35431	.	-	2	ID=LDENT00029660:cds;Parent=LDENT00029660;
scaffold1323_size101810	maker	CDS	31891	31984	.	-	0	ID=LDENT00029660:cds;Parent=LDENT00029660;
scaffold1323_size101810	maker	CDS	29255	29281	.	-	2	ID=LDENT00029660:cds;Parent=LDENT00029660;
scaffold1323_size101810	maker	CDS	29083	29190	.	-	2	ID=LDENT00029660:cds;Parent=LDENT00029660;
scaffold1323_size101810	maker	CDS	27179	27219	.	-	2	ID=LDENT00029660:cds;Parent=LDENT00029660;
scaffold1340_size125377	maker	gene	14486	47109	.	+	.	ID=LDENG00031200;Name=LDENG00031200;Note=Similar to RAVER2: Ribonucleoprotein PTB-binding 2 (Homo sapiens OX%3D9606);
scaffold1340_size125377	maker	mRNA	14486	47109	.	+	.	ID=LDENT00031200;Parent=LDENG00031200;Name=LDENT00031200;Note=Similar to RAVER2: Ribonucleoprotein PTB-binding 2 (Homo sapiens OX%3D9606);
scaffold1340_size125377	maker	exon	14486	15222	.	+	.	ID=LDENT00031200:1;Parent=LDENT00031200;
scaffold1340_size125377	maker	exon	17152	17316	.	+	.	ID=LDENT00031200:2;Parent=LDENT00031200;
scaffold1340_size125377	maker	exon	27324	27515	.	+	.	ID=LDENT00031200:3;Parent=LDENT00031200;
scaffold1340_size125377	maker	exon	30890	31010	.	+	.	ID=LDENT00031200:4;Parent=LDENT00031200;
scaffold1340_size125377	maker	exon	33075	33157	.	+	.	ID=LDENT00031200:5;Parent=LDENT00031200;
scaffold1340_size125377	maker	exon	33235	33333	.	+	.	ID=LDENT00031200:6;Parent=LDENT00031200;
scaffold1340_size125377	maker	exon	34413	34524	.	+	.	ID=LDENT00031200:7;Parent=LDENT00031200;
scaffold1340_size125377	maker	exon	36723	37057	.	+	.	ID=LDENT00031200:8;Parent=LDENT00031200;
scaffold1340_size125377	maker	exon	38592	38682	.	+	.	ID=LDENT00031200:9;Parent=LDENT00031200;
scaffold1340_size125377	maker	exon	39238	39419	.	+	.	ID=LDENT00031200:10;Parent=LDENT00031200;
scaffold1340_size125377	maker	exon	40039	40149	.	+	.	ID=LDENT00031200:11;Parent=LDENT00031200;
scaffold1340_size125377	maker	exon	40641	40739	.	+	.	ID=LDENT00031200:12;Parent=LDENT00031200;
scaffold1340_size125377	maker	exon	42116	42328	.	+	.	ID=LDENT00031200:13;Parent=LDENT00031200;
scaffold1340_size125377	maker	exon	43220	47109	.	+	.	ID=LDENT00031200:14;Parent=LDENT00031200;
scaffold1340_size125377	maker	five_prime_UTR	14486	14580	.	+	.	ID=LDENT00031200:five_prime_utr;Parent=LDENT00031200;
scaffold1340_size125377	maker	CDS	14581	15222	.	+	0	ID=LDENT00031200:cds;Parent=LDENT00031200;
scaffold1340_size125377	maker	CDS	17152	17316	.	+	0	ID=LDENT00031200:cds;Parent=LDENT00031200;
scaffold1340_size125377	maker	CDS	27324	27515	.	+	0	ID=LDENT00031200:cds;Parent=LDENT00031200;
scaffold1340_size125377	maker	CDS	30890	31010	.	+	0	ID=LDENT00031200:cds;Parent=LDENT00031200;
scaffold1340_size125377	maker	CDS	33075	33157	.	+	2	ID=LDENT00031200:cds;Parent=LDENT00031200;
scaffold1340_size125377	maker	CDS	33235	33333	.	+	0	ID=LDENT00031200:cds;Parent=LDENT00031200;
scaffold1340_size125377	maker	CDS	34413	34524	.	+	0	ID=LDENT00031200:cds;Parent=LDENT00031200;
scaffold1340_size125377	maker	CDS	36723	37057	.	+	2	ID=LDENT00031200:cds;Parent=LDENT00031200;
scaffold1340_size125377	maker	CDS	38592	38682	.	+	0	ID=LDENT00031200:cds;Parent=LDENT00031200;
scaffold1340_size125377	maker	CDS	39238	39419	.	+	2	ID=LDENT00031200:cds;Parent=LDENT00031200;
scaffold1340_size125377	maker	CDS	40039	40149	.	+	0	ID=LDENT00031200:cds;Parent=LDENT00031200;
scaffold1340_size125377	maker	CDS	40641	40739	.	+	0	ID=LDENT00031200:cds;Parent=LDENT00031200;
scaffold1340_size125377	maker	CDS	42116	42328	.	+	0	ID=LDENT00031200:cds;Parent=LDENT00031200;
scaffold1340_size125377	maker	CDS	43220	43360	.	+	0	ID=LDENT00031200:cds;Parent=LDENT00031200;
scaffold1340_size125377	maker	three_prime_UTR	43361	47109	.	+	.	ID=LDENT00031200:three_prime_utr;Parent=LDENT00031200;
scaffold1340_size125377	maker	gene	80652	88674	.	+	.	ID=LDENG00031220;Name=LDENG00031220;Note=Similar to AK4: Adenylate kinase 4%2C mitochondrial (Pongo abelii OX%3D9601);
scaffold1340_size125377	maker	mRNA	80652	88674	.	+	.	ID=LDENT00031220;Parent=LDENG00031220;Name=LDENT00031220;Note=Similar to AK4: Adenylate kinase 4%2C mitochondrial (Pongo abelii OX%3D9601);
scaffold1340_size125377	maker	exon	80652	80758	.	+	.	ID=LDENT00031220:1;Parent=LDENT00031220;
scaffold1340_size125377	maker	exon	82110	82312	.	+	.	ID=LDENT00031220:2;Parent=LDENT00031220;
scaffold1340_size125377	maker	exon	83169	83288	.	+	.	ID=LDENT00031220:3;Parent=LDENT00031220;
scaffold1340_size125377	maker	exon	85717	85889	.	+	.	ID=LDENT00031220:4;Parent=LDENT00031220;
scaffold1340_size125377	maker	exon	86408	86526	.	+	.	ID=LDENT00031220:5;Parent=LDENT00031220;
scaffold1340_size125377	maker	exon	87052	88674	.	+	.	ID=LDENT00031220:6;Parent=LDENT00031220;
scaffold1340_size125377	maker	five_prime_UTR	80652	80758	.	+	.	ID=LDENT00031220:five_prime_utr;Parent=LDENT00031220;
scaffold1340_size125377	maker	five_prime_UTR	82110	82170	.	+	.	ID=LDENT00031220:five_prime_utr;Parent=LDENT00031220;
scaffold1340_size125377	maker	CDS	82171	82312	.	+	0	ID=LDENT00031220:cds;Parent=LDENT00031220;
scaffold1340_size125377	maker	CDS	83169	83288	.	+	2	ID=LDENT00031220:cds;Parent=LDENT00031220;
scaffold1340_size125377	maker	CDS	85717	85889	.	+	2	ID=LDENT00031220:cds;Parent=LDENT00031220;
scaffold1340_size125377	maker	CDS	86408	86526	.	+	0	ID=LDENT00031220:cds;Parent=LDENT00031220;
scaffold1340_size125377	maker	CDS	87052	87172	.	+	1	ID=LDENT00031220:cds;Parent=LDENT00031220;
scaffold1340_size125377	maker	three_prime_UTR	87173	88674	.	+	.	ID=LDENT00031220:three_prime_utr;Parent=LDENT00031220;
scaffold1340_size125377	maker	gene	97309	125414	.	+	.	ID=LDENG00031230;Name=LDENG00031230;Note=Similar to DNAJC6: Putative tyrosine-protein phosphatase auxilin (Bos taurus OX%3D9913);
scaffold1340_size125377	maker	mRNA	97309	125414	.	+	.	ID=LDENT00031230;Parent=LDENG00031230;Name=LDENT00031230;Note=Similar to DNAJC6: Putative tyrosine-protein phosphatase auxilin (Bos taurus OX%3D9913);
scaffold1340_size125377	maker	exon	97309	97523	.	+	.	ID=LDENT00031230:1;Parent=LDENT00031230;
scaffold1340_size125377	maker	exon	103055	103190	.	+	.	ID=LDENT00031230:2;Parent=LDENT00031230;
scaffold1340_size125377	maker	exon	110073	110122	.	+	.	ID=LDENT00031230:3;Parent=LDENT00031230;
scaffold1340_size125377	maker	exon	110636	110784	.	+	.	ID=LDENT00031230:4;Parent=LDENT00031230;
scaffold1340_size125377	maker	exon	112155	112277	.	+	.	ID=LDENT00031230:5;Parent=LDENT00031230;
scaffold1340_size125377	maker	exon	113720	113853	.	+	.	ID=LDENT00031230:6;Parent=LDENT00031230;
scaffold1340_size125377	maker	exon	114450	114644	.	+	.	ID=LDENT00031230:7;Parent=LDENT00031230;
scaffold1340_size125377	maker	exon	114777	114894	.	+	.	ID=LDENT00031230:8;Parent=LDENT00031230;
scaffold1340_size125377	maker	exon	115286	115365	.	+	.	ID=LDENT00031230:9;Parent=LDENT00031230;
scaffold1340_size125377	maker	exon	119909	120102	.	+	.	ID=LDENT00031230:10;Parent=LDENT00031230;
scaffold1340_size125377	maker	exon	121586	121957	.	+	.	ID=LDENT00031230:11;Parent=LDENT00031230;
scaffold1340_size125377	maker	exon	122170	122238	.	+	.	ID=LDENT00031230:12;Parent=LDENT00031230;
scaffold1340_size125377	maker	exon	122699	122800	.	+	.	ID=LDENT00031230:13;Parent=LDENT00031230;
scaffold1340_size125377	maker	exon	123334	123471	.	+	.	ID=LDENT00031230:14;Parent=LDENT00031230;
scaffold1340_size125377	maker	exon	123570	123980	.	+	.	ID=LDENT00031230:15;Parent=LDENT00031230;
scaffold1340_size125377	maker	exon	124308	124456	.	+	.	ID=LDENT00031230:16;Parent=LDENT00031230;
scaffold1340_size125377	maker	exon	124794	125414	.	+	.	ID=LDENT00031230:17;Parent=LDENT00031230;
scaffold1340_size125377	maker	five_prime_UTR	97309	97333	.	+	.	ID=LDENT00031230:five_prime_utr;Parent=LDENT00031230;
scaffold1340_size125377	maker	CDS	97334	97523	.	+	0	ID=LDENT00031230:cds;Parent=LDENT00031230;
scaffold1340_size125377	maker	CDS	103055	103190	.	+	2	ID=LDENT00031230:cds;Parent=LDENT00031230;
scaffold1340_size125377	maker	CDS	110073	110122	.	+	1	ID=LDENT00031230:cds;Parent=LDENT00031230;
scaffold1340_size125377	maker	CDS	110636	110784	.	+	2	ID=LDENT00031230:cds;Parent=LDENT00031230;
scaffold1340_size125377	maker	CDS	112155	112277	.	+	0	ID=LDENT00031230:cds;Parent=LDENT00031230;
scaffold1340_size125377	maker	CDS	113720	113853	.	+	0	ID=LDENT00031230:cds;Parent=LDENT00031230;
scaffold1340_size125377	maker	CDS	114450	114644	.	+	1	ID=LDENT00031230:cds;Parent=LDENT00031230;
scaffold1340_size125377	maker	CDS	114777	114894	.	+	1	ID=LDENT00031230:cds;Parent=LDENT00031230;
scaffold1340_size125377	maker	CDS	115286	115365	.	+	0	ID=LDENT00031230:cds;Parent=LDENT00031230;
scaffold1340_size125377	maker	CDS	119909	120102	.	+	1	ID=LDENT00031230:cds;Parent=LDENT00031230;
scaffold1340_size125377	maker	CDS	121586	121957	.	+	2	ID=LDENT00031230:cds;Parent=LDENT00031230;
scaffold1340_size125377	maker	CDS	122170	122238	.	+	2	ID=LDENT00031230:cds;Parent=LDENT00031230;
scaffold1340_size125377	maker	CDS	122699	122800	.	+	2	ID=LDENT00031230:cds;Parent=LDENT00031230;
scaffold1340_size125377	maker	CDS	123334	123471	.	+	2	ID=LDENT00031230:cds;Parent=LDENT00031230;
scaffold1340_size125377	maker	CDS	123570	123980	.	+	2	ID=LDENT00031230:cds;Parent=LDENT00031230;
scaffold1340_size125377	maker	CDS	124308	124456	.	+	2	ID=LDENT00031230:cds;Parent=LDENT00031230;
scaffold1340_size125377	maker	CDS	124794	125012	.	+	0	ID=LDENT00031230:cds;Parent=LDENT00031230;
scaffold1340_size125377	maker	three_prime_UTR	125013	125414	.	+	.	ID=LDENT00031230:three_prime_utr;Parent=LDENT00031230;
scaffold1340_size125377	maker	gene	46929	75531	.	-	.	ID=LDENG00031210;Name=LDENG00031210;Note=Similar to jak1: Tyrosine-protein kinase JAK1 (Danio rerio OX%3D7955);
scaffold1340_size125377	maker	mRNA	46929	75531	.	-	.	ID=LDENT00031210;Parent=LDENG00031210;Name=LDENT00031210;Note=Similar to jak1: Tyrosine-protein kinase JAK1 (Danio rerio OX%3D7955);
scaffold1340_size125377	maker	exon	46929	49456	.	-	.	ID=LDENT00031210:1;Parent=LDENT00031210;
scaffold1340_size125377	maker	exon	49970	50080	.	-	.	ID=LDENT00031210:2;Parent=LDENT00031210;
scaffold1340_size125377	maker	exon	50915	51032	.	-	.	ID=LDENT00031210:3;Parent=LDENT00031210;
scaffold1340_size125377	maker	exon	51285	51457	.	-	.	ID=LDENT00031210:4;Parent=LDENT00031210;
scaffold1340_size125377	maker	exon	51650	51774	.	-	.	ID=LDENT00031210:5;Parent=LDENT00031210;
scaffold1340_size125377	maker	exon	52101	52293	.	-	.	ID=LDENT00031210:6;Parent=LDENT00031210;
scaffold1340_size125377	maker	exon	52603	52691	.	-	.	ID=LDENT00031210:7;Parent=LDENT00031210;
scaffold1340_size125377	maker	exon	53237	53387	.	-	.	ID=LDENT00031210:8;Parent=LDENT00031210;
scaffold1340_size125377	maker	exon	53527	53678	.	-	.	ID=LDENT00031210:9;Parent=LDENT00031210;
scaffold1340_size125377	maker	exon	55751	55889	.	-	.	ID=LDENT00031210:10;Parent=LDENT00031210;
scaffold1340_size125377	maker	exon	56095	56222	.	-	.	ID=LDENT00031210:11;Parent=LDENT00031210;
scaffold1340_size125377	maker	exon	56308	56395	.	-	.	ID=LDENT00031210:12;Parent=LDENT00031210;
scaffold1340_size125377	maker	exon	56551	56703	.	-	.	ID=LDENT00031210:13;Parent=LDENT00031210;
scaffold1340_size125377	maker	exon	56864	56973	.	-	.	ID=LDENT00031210:14;Parent=LDENT00031210;
scaffold1340_size125377	maker	exon	60156	60342	.	-	.	ID=LDENT00031210:15;Parent=LDENT00031210;
scaffold1340_size125377	maker	exon	61124	61238	.	-	.	ID=LDENT00031210:16;Parent=LDENT00031210;
scaffold1340_size125377	maker	exon	61762	61919	.	-	.	ID=LDENT00031210:17;Parent=LDENT00031210;
scaffold1340_size125377	maker	exon	62281	62463	.	-	.	ID=LDENT00031210:18;Parent=LDENT00031210;
scaffold1340_size125377	maker	exon	62601	62710	.	-	.	ID=LDENT00031210:19;Parent=LDENT00031210;
scaffold1340_size125377	maker	exon	64045	64313	.	-	.	ID=LDENT00031210:20;Parent=LDENT00031210;
scaffold1340_size125377	maker	exon	64411	64574	.	-	.	ID=LDENT00031210:21;Parent=LDENT00031210;
scaffold1340_size125377	maker	exon	65008	65161	.	-	.	ID=LDENT00031210:22;Parent=LDENT00031210;
scaffold1340_size125377	maker	exon	67421	67544	.	-	.	ID=LDENT00031210:23;Parent=LDENT00031210;
scaffold1340_size125377	maker	exon	68927	69144	.	-	.	ID=LDENT00031210:24;Parent=LDENT00031210;
scaffold1340_size125377	maker	exon	75188	75531	.	-	.	ID=LDENT00031210:25;Parent=LDENT00031210;
scaffold1340_size125377	maker	five_prime_UTR	75188	75531	.	-	.	ID=LDENT00031210:five_prime_utr;Parent=LDENT00031210;
scaffold1340_size125377	maker	five_prime_UTR	69138	69144	.	-	.	ID=LDENT00031210:five_prime_utr;Parent=LDENT00031210;
scaffold1340_size125377	maker	CDS	68927	69137	.	-	0	ID=LDENT00031210:cds;Parent=LDENT00031210;
scaffold1340_size125377	maker	CDS	67421	67544	.	-	2	ID=LDENT00031210:cds;Parent=LDENT00031210;
scaffold1340_size125377	maker	CDS	65008	65161	.	-	1	ID=LDENT00031210:cds;Parent=LDENT00031210;
scaffold1340_size125377	maker	CDS	64411	64574	.	-	0	ID=LDENT00031210:cds;Parent=LDENT00031210;
scaffold1340_size125377	maker	CDS	64045	64313	.	-	1	ID=LDENT00031210:cds;Parent=LDENT00031210;
scaffold1340_size125377	maker	CDS	62601	62710	.	-	2	ID=LDENT00031210:cds;Parent=LDENT00031210;
scaffold1340_size125377	maker	CDS	62281	62463	.	-	0	ID=LDENT00031210:cds;Parent=LDENT00031210;
scaffold1340_size125377	maker	CDS	61762	61919	.	-	0	ID=LDENT00031210:cds;Parent=LDENT00031210;
scaffold1340_size125377	maker	CDS	61124	61238	.	-	1	ID=LDENT00031210:cds;Parent=LDENT00031210;
scaffold1340_size125377	maker	CDS	60156	60342	.	-	0	ID=LDENT00031210:cds;Parent=LDENT00031210;
scaffold1340_size125377	maker	CDS	56864	56973	.	-	2	ID=LDENT00031210:cds;Parent=LDENT00031210;
scaffold1340_size125377	maker	CDS	56551	56703	.	-	0	ID=LDENT00031210:cds;Parent=LDENT00031210;
scaffold1340_size125377	maker	CDS	56308	56395	.	-	0	ID=LDENT00031210:cds;Parent=LDENT00031210;
scaffold1340_size125377	maker	CDS	56095	56222	.	-	2	ID=LDENT00031210:cds;Parent=LDENT00031210;
scaffold1340_size125377	maker	CDS	55751	55889	.	-	0	ID=LDENT00031210:cds;Parent=LDENT00031210;
scaffold1340_size125377	maker	CDS	53527	53678	.	-	2	ID=LDENT00031210:cds;Parent=LDENT00031210;
scaffold1340_size125377	maker	CDS	53237	53387	.	-	0	ID=LDENT00031210:cds;Parent=LDENT00031210;
scaffold1340_size125377	maker	CDS	52603	52691	.	-	2	ID=LDENT00031210:cds;Parent=LDENT00031210;
scaffold1340_size125377	maker	CDS	52101	52293	.	-	0	ID=LDENT00031210:cds;Parent=LDENT00031210;
scaffold1340_size125377	maker	CDS	51650	51774	.	-	2	ID=LDENT00031210:cds;Parent=LDENT00031210;
scaffold1340_size125377	maker	CDS	51285	51457	.	-	0	ID=LDENT00031210:cds;Parent=LDENT00031210;
scaffold1340_size125377	maker	CDS	50915	51032	.	-	1	ID=LDENT00031210:cds;Parent=LDENT00031210;
scaffold1340_size125377	maker	CDS	49970	50080	.	-	0	ID=LDENT00031210:cds;Parent=LDENT00031210;
scaffold1340_size125377	maker	CDS	49337	49456	.	-	0	ID=LDENT00031210:cds;Parent=LDENT00031210;
scaffold1340_size125377	maker	three_prime_UTR	46929	49336	.	-	.	ID=LDENT00031210:three_prime_utr;Parent=LDENT00031210;
scaffold1335_size121162	maker	gene	3529	21883	.	+	.	ID=LDENG00030810;Name=LDENG00030810;Note=Similar to hars: Histidine--tRNA ligase%2C cytoplasmic (Takifugu rubripes OX%3D31033);
scaffold1335_size121162	maker	mRNA	3529	21883	.	+	.	ID=LDENT00030810;Parent=LDENG00030810;Name=LDENT00030810;Note=Similar to hars: Histidine--tRNA ligase%2C cytoplasmic (Takifugu rubripes OX%3D31033);
scaffold1335_size121162	maker	exon	3529	3680	.	+	.	ID=LDENT00030810:1;Parent=LDENT00030810;
scaffold1335_size121162	maker	exon	6439	6528	.	+	.	ID=LDENT00030810:2;Parent=LDENT00030810;
scaffold1335_size121162	maker	exon	9000	9119	.	+	.	ID=LDENT00030810:3;Parent=LDENT00030810;
scaffold1335_size121162	maker	exon	9195	9290	.	+	.	ID=LDENT00030810:4;Parent=LDENT00030810;
scaffold1335_size121162	maker	exon	10004	10129	.	+	.	ID=LDENT00030810:5;Parent=LDENT00030810;
scaffold1335_size121162	maker	exon	10543	10650	.	+	.	ID=LDENT00030810:6;Parent=LDENT00030810;
scaffold1335_size121162	maker	exon	10768	10866	.	+	.	ID=LDENT00030810:7;Parent=LDENT00030810;
scaffold1335_size121162	maker	exon	13383	13476	.	+	.	ID=LDENT00030810:8;Parent=LDENT00030810;
scaffold1335_size121162	maker	exon	14287	14414	.	+	.	ID=LDENT00030810:9;Parent=LDENT00030810;
scaffold1335_size121162	maker	exon	17159	17431	.	+	.	ID=LDENT00030810:10;Parent=LDENT00030810;
scaffold1335_size121162	maker	exon	17772	17888	.	+	.	ID=LDENT00030810:11;Parent=LDENT00030810;
scaffold1335_size121162	maker	exon	18229	18375	.	+	.	ID=LDENT00030810:12;Parent=LDENT00030810;
scaffold1335_size121162	maker	exon	20796	21883	.	+	.	ID=LDENT00030810:13;Parent=LDENT00030810;
scaffold1335_size121162	maker	five_prime_UTR	3529	3590	.	+	.	ID=LDENT00030810:five_prime_utr;Parent=LDENT00030810;
scaffold1335_size121162	maker	CDS	3591	3680	.	+	0	ID=LDENT00030810:cds;Parent=LDENT00030810;
scaffold1335_size121162	maker	CDS	6439	6528	.	+	0	ID=LDENT00030810:cds;Parent=LDENT00030810;
scaffold1335_size121162	maker	CDS	9000	9119	.	+	0	ID=LDENT00030810:cds;Parent=LDENT00030810;
scaffold1335_size121162	maker	CDS	9195	9290	.	+	0	ID=LDENT00030810:cds;Parent=LDENT00030810;
scaffold1335_size121162	maker	CDS	10004	10129	.	+	0	ID=LDENT00030810:cds;Parent=LDENT00030810;
scaffold1335_size121162	maker	CDS	10543	10650	.	+	0	ID=LDENT00030810:cds;Parent=LDENT00030810;
scaffold1335_size121162	maker	CDS	10768	10866	.	+	0	ID=LDENT00030810:cds;Parent=LDENT00030810;
scaffold1335_size121162	maker	CDS	13383	13476	.	+	0	ID=LDENT00030810:cds;Parent=LDENT00030810;
scaffold1335_size121162	maker	CDS	14287	14414	.	+	2	ID=LDENT00030810:cds;Parent=LDENT00030810;
scaffold1335_size121162	maker	CDS	17159	17431	.	+	0	ID=LDENT00030810:cds;Parent=LDENT00030810;
scaffold1335_size121162	maker	CDS	17772	17888	.	+	0	ID=LDENT00030810:cds;Parent=LDENT00030810;
scaffold1335_size121162	maker	CDS	18229	18375	.	+	0	ID=LDENT00030810:cds;Parent=LDENT00030810;
scaffold1335_size121162	maker	CDS	20796	20855	.	+	0	ID=LDENT00030810:cds;Parent=LDENT00030810;
scaffold1335_size121162	maker	three_prime_UTR	20856	21883	.	+	.	ID=LDENT00030810:three_prime_utr;Parent=LDENT00030810;
scaffold1335_size121162	maker	gene	50250	78385	.	+	.	ID=LDENG00030840;Name=LDENG00030840;Note=Similar to GFRA4: GDNF family receptor alpha-4 (Gallus gallus OX%3D9031);
scaffold1335_size121162	maker	mRNA	50250	78385	.	+	.	ID=LDENT00030840;Parent=LDENG00030840;Name=LDENT00030840;Note=Similar to GFRA4: GDNF family receptor alpha-4 (Gallus gallus OX%3D9031);
scaffold1335_size121162	maker	exon	50250	50289	.	+	.	ID=LDENT00030840:1;Parent=LDENT00030840;
scaffold1335_size121162	maker	exon	58021	58317	.	+	.	ID=LDENT00030840:2;Parent=LDENT00030840;
scaffold1335_size121162	maker	exon	66035	66109	.	+	.	ID=LDENT00030840:3;Parent=LDENT00030840;
scaffold1335_size121162	maker	exon	66598	66952	.	+	.	ID=LDENT00030840:4;Parent=LDENT00030840;
scaffold1335_size121162	maker	exon	67271	67380	.	+	.	ID=LDENT00030840:5;Parent=LDENT00030840;
scaffold1335_size121162	maker	exon	67528	67662	.	+	.	ID=LDENT00030840:6;Parent=LDENT00030840;
scaffold1335_size121162	maker	exon	67742	67890	.	+	.	ID=LDENT00030840:7;Parent=LDENT00030840;
scaffold1335_size121162	maker	exon	78098	78385	.	+	.	ID=LDENT00030840:8;Parent=LDENT00030840;
scaffold1335_size121162	maker	CDS	50250	50289	.	+	0	ID=LDENT00030840:cds;Parent=LDENT00030840;
scaffold1335_size121162	maker	CDS	58021	58317	.	+	2	ID=LDENT00030840:cds;Parent=LDENT00030840;
scaffold1335_size121162	maker	CDS	66035	66109	.	+	2	ID=LDENT00030840:cds;Parent=LDENT00030840;
scaffold1335_size121162	maker	CDS	66598	66952	.	+	2	ID=LDENT00030840:cds;Parent=LDENT00030840;
scaffold1335_size121162	maker	CDS	67271	67380	.	+	1	ID=LDENT00030840:cds;Parent=LDENT00030840;
scaffold1335_size121162	maker	CDS	67528	67662	.	+	2	ID=LDENT00030840:cds;Parent=LDENT00030840;
scaffold1335_size121162	maker	CDS	67742	67890	.	+	2	ID=LDENT00030840:cds;Parent=LDENT00030840;
scaffold1335_size121162	maker	CDS	78098	78304	.	+	0	ID=LDENT00030840:cds;Parent=LDENT00030840;
scaffold1335_size121162	maker	three_prime_UTR	78305	78385	.	+	.	ID=LDENT00030840:three_prime_utr;Parent=LDENT00030840;
scaffold1335_size121162	maker	gene	22806	23397	.	-	.	ID=LDENG00030820;Name=LDENG00030820;Note=Similar to dnd: Dead end protein 1 (Danio rerio OX%3D7955);
scaffold1335_size121162	maker	mRNA	22806	23397	.	-	.	ID=LDENT00030820;Parent=LDENG00030820;Name=LDENT00030820;Note=Similar to dnd: Dead end protein 1 (Danio rerio OX%3D7955);
scaffold1335_size121162	maker	exon	22806	23228	.	-	.	ID=LDENT00030820:1;Parent=LDENT00030820;
scaffold1335_size121162	maker	exon	23293	23397	.	-	.	ID=LDENT00030820:2;Parent=LDENT00030820;
scaffold1335_size121162	maker	CDS	23293	23397	.	-	0	ID=LDENT00030820:cds;Parent=LDENT00030820;
scaffold1335_size121162	maker	CDS	22806	23228	.	-	0	ID=LDENT00030820:cds;Parent=LDENT00030820;
scaffold1335_size121162	maker	gene	26687	28798	.	-	.	ID=LDENG00030830;Name=LDENG00030830;Note=Similar to dnd: Dead end protein 1 (Danio rerio OX%3D7955);
scaffold1335_size121162	maker	mRNA	26687	28798	.	-	.	ID=LDENT00030830;Parent=LDENG00030830;Name=LDENT00030830;Note=Similar to dnd: Dead end protein 1 (Danio rerio OX%3D7955);
scaffold1335_size121162	maker	exon	26687	26932	.	-	.	ID=LDENT00030830:1;Parent=LDENT00030830;
scaffold1335_size121162	maker	exon	27314	27639	.	-	.	ID=LDENT00030830:2;Parent=LDENT00030830;
scaffold1335_size121162	maker	exon	28560	28665	.	-	.	ID=LDENT00030830:3;Parent=LDENT00030830;
scaffold1335_size121162	maker	exon	28787	28798	.	-	.	ID=LDENT00030830:4;Parent=LDENT00030830;
scaffold1335_size121162	maker	CDS	28787	28798	.	-	0	ID=LDENT00030830:cds;Parent=LDENT00030830;
scaffold1335_size121162	maker	CDS	28560	28665	.	-	0	ID=LDENT00030830:cds;Parent=LDENT00030830;
scaffold1335_size121162	maker	CDS	27314	27639	.	-	2	ID=LDENT00030830:cds;Parent=LDENT00030830;
scaffold1335_size121162	maker	CDS	26687	26932	.	-	0	ID=LDENT00030830:cds;Parent=LDENT00030830;
scaffold1342_size97667	maker	gene	36730	45141	.	+	.	ID=LDENG00031310;Name=LDENG00031310;Note=Similar to CCNG2: Cyclin-G2 (Homo sapiens OX%3D9606);
scaffold1342_size97667	maker	mRNA	36730	45141	.	+	.	ID=LDENT00031310;Parent=LDENG00031310;Name=LDENT00031310;Note=Similar to CCNG2: Cyclin-G2 (Homo sapiens OX%3D9606);
scaffold1342_size97667	maker	exon	36730	36840	.	+	.	ID=LDENT00031310:1;Parent=LDENT00031310;
scaffold1342_size97667	maker	exon	38359	38501	.	+	.	ID=LDENT00031310:2;Parent=LDENT00031310;
scaffold1342_size97667	maker	exon	38767	38904	.	+	.	ID=LDENT00031310:3;Parent=LDENT00031310;
scaffold1342_size97667	maker	exon	39271	39521	.	+	.	ID=LDENT00031310:4;Parent=LDENT00031310;
scaffold1342_size97667	maker	exon	39709	39787	.	+	.	ID=LDENT00031310:5;Parent=LDENT00031310;
scaffold1342_size97667	maker	exon	39892	39990	.	+	.	ID=LDENT00031310:6;Parent=LDENT00031310;
scaffold1342_size97667	maker	exon	40266	40468	.	+	.	ID=LDENT00031310:7;Parent=LDENT00031310;
scaffold1342_size97667	maker	exon	43698	45141	.	+	.	ID=LDENT00031310:8;Parent=LDENT00031310;
scaffold1342_size97667	maker	five_prime_UTR	36730	36840	.	+	.	ID=LDENT00031310:five_prime_utr;Parent=LDENT00031310;
scaffold1342_size97667	maker	five_prime_UTR	38359	38396	.	+	.	ID=LDENT00031310:five_prime_utr;Parent=LDENT00031310;
scaffold1342_size97667	maker	CDS	38397	38501	.	+	0	ID=LDENT00031310:cds;Parent=LDENT00031310;
scaffold1342_size97667	maker	CDS	38767	38904	.	+	0	ID=LDENT00031310:cds;Parent=LDENT00031310;
scaffold1342_size97667	maker	CDS	39271	39521	.	+	0	ID=LDENT00031310:cds;Parent=LDENT00031310;
scaffold1342_size97667	maker	CDS	39709	39787	.	+	1	ID=LDENT00031310:cds;Parent=LDENT00031310;
scaffold1342_size97667	maker	CDS	39892	39990	.	+	0	ID=LDENT00031310:cds;Parent=LDENT00031310;
scaffold1342_size97667	maker	CDS	40266	40468	.	+	0	ID=LDENT00031310:cds;Parent=LDENT00031310;
scaffold1342_size97667	maker	CDS	43698	43812	.	+	1	ID=LDENT00031310:cds;Parent=LDENT00031310;
scaffold1342_size97667	maker	three_prime_UTR	43813	45141	.	+	.	ID=LDENT00031310:three_prime_utr;Parent=LDENT00031310;
scaffold1342_size97667	maker	gene	934	23718	.	-	.	ID=LDENG00031290;Name=LDENG00031290;Note=Similar to WDR7: WD repeat-containing protein 7 (Homo sapiens OX%3D9606);
scaffold1342_size97667	maker	mRNA	934	23718	.	-	.	ID=LDENT00031290;Parent=LDENG00031290;Name=LDENT00031290;Note=Similar to WDR7: WD repeat-containing protein 7 (Homo sapiens OX%3D9606);
scaffold1342_size97667	maker	exon	934	1148	.	-	.	ID=LDENT00031290:1;Parent=LDENT00031290;
scaffold1342_size97667	maker	exon	2503	2698	.	-	.	ID=LDENT00031290:2;Parent=LDENT00031290;
scaffold1342_size97667	maker	exon	3652	3872	.	-	.	ID=LDENT00031290:3;Parent=LDENT00031290;
scaffold1342_size97667	maker	exon	4272	4404	.	-	.	ID=LDENT00031290:4;Parent=LDENT00031290;
scaffold1342_size97667	maker	exon	5377	5492	.	-	.	ID=LDENT00031290:5;Parent=LDENT00031290;
scaffold1342_size97667	maker	exon	5897	6110	.	-	.	ID=LDENT00031290:6;Parent=LDENT00031290;
scaffold1342_size97667	maker	exon	9953	10055	.	-	.	ID=LDENT00031290:7;Parent=LDENT00031290;
scaffold1342_size97667	maker	exon	10163	10350	.	-	.	ID=LDENT00031290:8;Parent=LDENT00031290;
scaffold1342_size97667	maker	exon	10418	10537	.	-	.	ID=LDENT00031290:9;Parent=LDENT00031290;
scaffold1342_size97667	maker	exon	10654	10730	.	-	.	ID=LDENT00031290:10;Parent=LDENT00031290;
scaffold1342_size97667	maker	exon	12948	13122	.	-	.	ID=LDENT00031290:11;Parent=LDENT00031290;
scaffold1342_size97667	maker	exon	13654	13732	.	-	.	ID=LDENT00031290:12;Parent=LDENT00031290;
scaffold1342_size97667	maker	exon	14671	14777	.	-	.	ID=LDENT00031290:13;Parent=LDENT00031290;
scaffold1342_size97667	maker	exon	14931	15098	.	-	.	ID=LDENT00031290:14;Parent=LDENT00031290;
scaffold1342_size97667	maker	exon	15872	15905	.	-	.	ID=LDENT00031290:15;Parent=LDENT00031290;
scaffold1342_size97667	maker	exon	19583	19969	.	-	.	ID=LDENT00031290:16;Parent=LDENT00031290;
scaffold1342_size97667	maker	exon	20687	20874	.	-	.	ID=LDENT00031290:17;Parent=LDENT00031290;
scaffold1342_size97667	maker	exon	21022	21437	.	-	.	ID=LDENT00031290:18;Parent=LDENT00031290;
scaffold1342_size97667	maker	exon	21717	21872	.	-	.	ID=LDENT00031290:19;Parent=LDENT00031290;
scaffold1342_size97667	maker	exon	21966	22824	.	-	.	ID=LDENT00031290:20;Parent=LDENT00031290;
scaffold1342_size97667	maker	exon	23134	23142	.	-	.	ID=LDENT00031290:21;Parent=LDENT00031290;
scaffold1342_size97667	maker	exon	23257	23718	.	-	.	ID=LDENT00031290:22;Parent=LDENT00031290;
scaffold1342_size97667	maker	CDS	23257	23718	.	-	0	ID=LDENT00031290:cds;Parent=LDENT00031290;
scaffold1342_size97667	maker	CDS	23134	23142	.	-	0	ID=LDENT00031290:cds;Parent=LDENT00031290;
scaffold1342_size97667	maker	CDS	21966	22824	.	-	0	ID=LDENT00031290:cds;Parent=LDENT00031290;
scaffold1342_size97667	maker	CDS	21717	21872	.	-	2	ID=LDENT00031290:cds;Parent=LDENT00031290;
scaffold1342_size97667	maker	CDS	21022	21437	.	-	2	ID=LDENT00031290:cds;Parent=LDENT00031290;
scaffold1342_size97667	maker	CDS	20687	20874	.	-	0	ID=LDENT00031290:cds;Parent=LDENT00031290;
scaffold1342_size97667	maker	CDS	19583	19969	.	-	1	ID=LDENT00031290:cds;Parent=LDENT00031290;
scaffold1342_size97667	maker	CDS	15872	15905	.	-	1	ID=LDENT00031290:cds;Parent=LDENT00031290;
scaffold1342_size97667	maker	CDS	14931	15098	.	-	0	ID=LDENT00031290:cds;Parent=LDENT00031290;
scaffold1342_size97667	maker	CDS	14671	14777	.	-	0	ID=LDENT00031290:cds;Parent=LDENT00031290;
scaffold1342_size97667	maker	CDS	13654	13732	.	-	1	ID=LDENT00031290:cds;Parent=LDENT00031290;
scaffold1342_size97667	maker	CDS	12948	13122	.	-	0	ID=LDENT00031290:cds;Parent=LDENT00031290;
scaffold1342_size97667	maker	CDS	10654	10730	.	-	2	ID=LDENT00031290:cds;Parent=LDENT00031290;
scaffold1342_size97667	maker	CDS	10418	10537	.	-	0	ID=LDENT00031290:cds;Parent=LDENT00031290;
scaffold1342_size97667	maker	CDS	10163	10350	.	-	0	ID=LDENT00031290:cds;Parent=LDENT00031290;
scaffold1342_size97667	maker	CDS	9953	10055	.	-	1	ID=LDENT00031290:cds;Parent=LDENT00031290;
scaffold1342_size97667	maker	CDS	5897	6110	.	-	0	ID=LDENT00031290:cds;Parent=LDENT00031290;
scaffold1342_size97667	maker	CDS	5377	5492	.	-	2	ID=LDENT00031290:cds;Parent=LDENT00031290;
scaffold1342_size97667	maker	CDS	4272	4404	.	-	0	ID=LDENT00031290:cds;Parent=LDENT00031290;
scaffold1342_size97667	maker	CDS	3652	3872	.	-	2	ID=LDENT00031290:cds;Parent=LDENT00031290;
scaffold1342_size97667	maker	CDS	2503	2698	.	-	0	ID=LDENT00031290:cds;Parent=LDENT00031290;
scaffold1342_size97667	maker	CDS	934	1148	.	-	2	ID=LDENT00031290:cds;Parent=LDENT00031290;
scaffold1342_size97667	maker	gene	25721	33998	.	-	.	ID=LDENG00031300;Name=LDENG00031300;Note=Similar to CCNI: Cyclin-I (Homo sapiens OX%3D9606);
scaffold1342_size97667	maker	mRNA	25721	33998	.	-	.	ID=LDENT00031300;Parent=LDENG00031300;Name=LDENT00031300;Note=Similar to CCNI: Cyclin-I (Homo sapiens OX%3D9606);
scaffold1342_size97667	maker	exon	25721	25933	.	-	.	ID=LDENT00031300:1;Parent=LDENT00031300;
scaffold1342_size97667	maker	exon	26199	26389	.	-	.	ID=LDENT00031300:2;Parent=LDENT00031300;
scaffold1342_size97667	maker	exon	26634	26760	.	-	.	ID=LDENT00031300:3;Parent=LDENT00031300;
scaffold1342_size97667	maker	exon	27279	27380	.	-	.	ID=LDENT00031300:4;Parent=LDENT00031300;
scaffold1342_size97667	maker	exon	27457	27585	.	-	.	ID=LDENT00031300:5;Parent=LDENT00031300;
scaffold1342_size97667	maker	exon	29039	29179	.	-	.	ID=LDENT00031300:6;Parent=LDENT00031300;
scaffold1342_size97667	maker	exon	29415	29489	.	-	.	ID=LDENT00031300:7;Parent=LDENT00031300;
scaffold1342_size97667	maker	exon	30327	30461	.	-	.	ID=LDENT00031300:8;Parent=LDENT00031300;
scaffold1342_size97667	maker	exon	33885	33998	.	-	.	ID=LDENT00031300:9;Parent=LDENT00031300;
scaffold1342_size97667	maker	CDS	33885	33998	.	-	0	ID=LDENT00031300:cds;Parent=LDENT00031300;
scaffold1342_size97667	maker	CDS	30327	30461	.	-	0	ID=LDENT00031300:cds;Parent=LDENT00031300;
scaffold1342_size97667	maker	CDS	29415	29489	.	-	0	ID=LDENT00031300:cds;Parent=LDENT00031300;
scaffold1342_size97667	maker	CDS	29039	29179	.	-	0	ID=LDENT00031300:cds;Parent=LDENT00031300;
scaffold1342_size97667	maker	CDS	27457	27585	.	-	0	ID=LDENT00031300:cds;Parent=LDENT00031300;
scaffold1342_size97667	maker	CDS	27279	27380	.	-	0	ID=LDENT00031300:cds;Parent=LDENT00031300;
scaffold1342_size97667	maker	CDS	26634	26760	.	-	0	ID=LDENT00031300:cds;Parent=LDENT00031300;
scaffold1342_size97667	maker	CDS	26199	26389	.	-	2	ID=LDENT00031300:cds;Parent=LDENT00031300;
scaffold1342_size97667	maker	CDS	25721	25933	.	-	0	ID=LDENT00031300:cds;Parent=LDENT00031300;
scaffold1342_size97667	maker	gene	45770	53301	.	-	.	ID=LDENG00031320;Name=LDENG00031320;Note=Similar to Taf1c: TATA box-binding protein-associated factor%2C RNA polymerase I%2C subunit C (Rattus norvegicus OX%3D10116);
scaffold1342_size97667	maker	mRNA	45770	53301	.	-	.	ID=LDENT00031320;Parent=LDENG00031320;Name=LDENT00031320;Note=Similar to Taf1c: TATA box-binding protein-associated factor%2C RNA polymerase I%2C subunit C (Rattus norvegicus OX%3D10116);
scaffold1342_size97667	maker	exon	45770	45874	.	-	.	ID=LDENT00031320:1;Parent=LDENT00031320;
scaffold1342_size97667	maker	exon	45960	46444	.	-	.	ID=LDENT00031320:2;Parent=LDENT00031320;
scaffold1342_size97667	maker	exon	47056	48239	.	-	.	ID=LDENT00031320:3;Parent=LDENT00031320;
scaffold1342_size97667	maker	exon	48344	48481	.	-	.	ID=LDENT00031320:4;Parent=LDENT00031320;
scaffold1342_size97667	maker	exon	48570	48768	.	-	.	ID=LDENT00031320:5;Parent=LDENT00031320;
scaffold1342_size97667	maker	exon	48854	48982	.	-	.	ID=LDENT00031320:6;Parent=LDENT00031320;
scaffold1342_size97667	maker	exon	49453	49588	.	-	.	ID=LDENT00031320:7;Parent=LDENT00031320;
scaffold1342_size97667	maker	exon	49669	49740	.	-	.	ID=LDENT00031320:8;Parent=LDENT00031320;
scaffold1342_size97667	maker	exon	49878	49995	.	-	.	ID=LDENT00031320:9;Parent=LDENT00031320;
scaffold1342_size97667	maker	exon	50109	50240	.	-	.	ID=LDENT00031320:10;Parent=LDENT00031320;
scaffold1342_size97667	maker	exon	50773	51020	.	-	.	ID=LDENT00031320:11;Parent=LDENT00031320;
scaffold1342_size97667	maker	exon	51186	51253	.	-	.	ID=LDENT00031320:12;Parent=LDENT00031320;
scaffold1342_size97667	maker	exon	51363	51452	.	-	.	ID=LDENT00031320:13;Parent=LDENT00031320;
scaffold1342_size97667	maker	exon	51528	51577	.	-	.	ID=LDENT00031320:14;Parent=LDENT00031320;
scaffold1342_size97667	maker	exon	52416	52524	.	-	.	ID=LDENT00031320:15;Parent=LDENT00031320;
scaffold1342_size97667	maker	exon	52959	53301	.	-	.	ID=LDENT00031320:16;Parent=LDENT00031320;
scaffold1342_size97667	maker	five_prime_UTR	53076	53301	.	-	.	ID=LDENT00031320:five_prime_utr;Parent=LDENT00031320;
scaffold1342_size97667	maker	CDS	52959	53075	.	-	0	ID=LDENT00031320:cds;Parent=LDENT00031320;
scaffold1342_size97667	maker	CDS	52416	52524	.	-	0	ID=LDENT00031320:cds;Parent=LDENT00031320;
scaffold1342_size97667	maker	CDS	51528	51577	.	-	2	ID=LDENT00031320:cds;Parent=LDENT00031320;
scaffold1342_size97667	maker	CDS	51363	51452	.	-	0	ID=LDENT00031320:cds;Parent=LDENT00031320;
scaffold1342_size97667	maker	CDS	51186	51253	.	-	0	ID=LDENT00031320:cds;Parent=LDENT00031320;
scaffold1342_size97667	maker	CDS	50773	51020	.	-	1	ID=LDENT00031320:cds;Parent=LDENT00031320;
scaffold1342_size97667	maker	CDS	50109	50240	.	-	2	ID=LDENT00031320:cds;Parent=LDENT00031320;
scaffold1342_size97667	maker	CDS	49878	49995	.	-	2	ID=LDENT00031320:cds;Parent=LDENT00031320;
scaffold1342_size97667	maker	CDS	49669	49740	.	-	1	ID=LDENT00031320:cds;Parent=LDENT00031320;
scaffold1342_size97667	maker	CDS	49453	49588	.	-	1	ID=LDENT00031320:cds;Parent=LDENT00031320;
scaffold1342_size97667	maker	CDS	48854	48982	.	-	0	ID=LDENT00031320:cds;Parent=LDENT00031320;
scaffold1342_size97667	maker	CDS	48570	48768	.	-	0	ID=LDENT00031320:cds;Parent=LDENT00031320;
scaffold1342_size97667	maker	CDS	48344	48481	.	-	2	ID=LDENT00031320:cds;Parent=LDENT00031320;
scaffold1342_size97667	maker	CDS	47056	48239	.	-	2	ID=LDENT00031320:cds;Parent=LDENT00031320;
scaffold1342_size97667	maker	CDS	46160	46444	.	-	0	ID=LDENT00031320:cds;Parent=LDENT00031320;
scaffold1342_size97667	maker	three_prime_UTR	45960	46159	.	-	.	ID=LDENT00031320:three_prime_utr;Parent=LDENT00031320;
scaffold1342_size97667	maker	three_prime_UTR	45770	45874	.	-	.	ID=LDENT00031320:three_prime_utr;Parent=LDENT00031320;
scaffold1342_size97667	maker	gene	56035	85905	.	-	.	ID=LDENG00031330;Name=LDENG00031330;Note=Similar to shroom3: Protein Shroom3 (Xenopus laevis OX%3D8355);
scaffold1342_size97667	maker	mRNA	56035	73227	.	-	.	ID=LDENT00031330;Parent=LDENG00031330;Name=LDENT00031330;Note=Similar to shroom3: Protein Shroom3 (Xenopus laevis OX%3D8355);
scaffold1342_size97667	maker	exon	71467	71876	.	-	.	ID=LDENT00031330:1;Parent=LDENT00031330;
scaffold1342_size97667	maker	exon	71908	73227	.	-	.	ID=LDENT00031330:2;Parent=LDENT00031330;
scaffold1342_size97667	maker	exon	56035	56340	.	-	.	ID=LDENT00031330:3;Parent=LDENT00031330;
scaffold1342_size97667	maker	exon	56895	57004	.	-	.	ID=LDENT00031330:4;Parent=LDENT00031330;
scaffold1342_size97667	maker	exon	57903	58068	.	-	.	ID=LDENT00031330:5;Parent=LDENT00031330;
scaffold1342_size97667	maker	exon	58250	58313	.	-	.	ID=LDENT00031330:6;Parent=LDENT00031330;
scaffold1342_size97667	maker	exon	59382	59524	.	-	.	ID=LDENT00031330:7;Parent=LDENT00031330;
scaffold1342_size97667	maker	exon	59596	59851	.	-	.	ID=LDENT00031330:8;Parent=LDENT00031330;
scaffold1342_size97667	maker	exon	59990	60725	.	-	.	ID=LDENT00031330:9;Parent=LDENT00031330;
scaffold1342_size97667	maker	exon	61028	61104	.	-	.	ID=LDENT00031330:10;Parent=LDENT00031330;
scaffold1342_size97667	maker	exon	61867	61943	.	-	.	ID=LDENT00031330:11;Parent=LDENT00031330;
scaffold1342_size97667	maker	exon	62682	62919	.	-	.	ID=LDENT00031330:12;Parent=LDENT00031330;
scaffold1342_size97667	maker	exon	63033	63207	.	-	.	ID=LDENT00031330:13;Parent=LDENT00031330;
scaffold1342_size97667	maker	exon	63368	63592	.	-	.	ID=LDENT00031330:14;Parent=LDENT00031330;
scaffold1342_size97667	maker	exon	63743	63791	.	-	.	ID=LDENT00031330:15;Parent=LDENT00031330;
scaffold1342_size97667	maker	exon	63854	64232	.	-	.	ID=LDENT00031330:16;Parent=LDENT00031330;
scaffold1342_size97667	maker	exon	65171	65323	.	-	.	ID=LDENT00031330:17;Parent=LDENT00031330;
scaffold1342_size97667	maker	exon	65430	65557	.	-	.	ID=LDENT00031330:18;Parent=LDENT00031330;
scaffold1342_size97667	maker	exon	65632	66349	.	-	.	ID=LDENT00031330:19;Parent=LDENT00031330;
scaffold1342_size97667	maker	exon	66735	67116	.	-	.	ID=LDENT00031330:20;Parent=LDENT00031330;
scaffold1342_size97667	maker	exon	67440	67489	.	-	.	ID=LDENT00031330:21;Parent=LDENT00031330;
scaffold1342_size97667	maker	exon	67828	68080	.	-	.	ID=LDENT00031330:22;Parent=LDENT00031330;
scaffold1342_size97667	maker	exon	68175	68500	.	-	.	ID=LDENT00031330:23;Parent=LDENT00031330;
scaffold1342_size97667	maker	exon	68686	68904	.	-	.	ID=LDENT00031330:24;Parent=LDENT00031330;
scaffold1342_size97667	maker	exon	69939	70079	.	-	.	ID=LDENT00031330:25;Parent=LDENT00031330;
scaffold1342_size97667	maker	five_prime_UTR	71908	73227	.	-	.	ID=LDENT00031330:five_prime_utr;Parent=LDENT00031330;
scaffold1342_size97667	maker	five_prime_UTR	71616	71876	.	-	.	ID=LDENT00031330:five_prime_utr;Parent=LDENT00031330;
scaffold1342_size97667	maker	CDS	71467	71615	.	-	0	ID=LDENT00031330:cds;Parent=LDENT00031330;
scaffold1342_size97667	maker	CDS	69939	70079	.	-	1	ID=LDENT00031330:cds;Parent=LDENT00031330;
scaffold1342_size97667	maker	CDS	68686	68904	.	-	1	ID=LDENT00031330:cds;Parent=LDENT00031330;
scaffold1342_size97667	maker	CDS	68175	68500	.	-	1	ID=LDENT00031330:cds;Parent=LDENT00031330;
scaffold1342_size97667	maker	CDS	67828	68080	.	-	2	ID=LDENT00031330:cds;Parent=LDENT00031330;
scaffold1342_size97667	maker	CDS	67440	67489	.	-	1	ID=LDENT00031330:cds;Parent=LDENT00031330;
scaffold1342_size97667	maker	CDS	66735	67116	.	-	2	ID=LDENT00031330:cds;Parent=LDENT00031330;
scaffold1342_size97667	maker	CDS	65632	66349	.	-	1	ID=LDENT00031330:cds;Parent=LDENT00031330;
scaffold1342_size97667	maker	CDS	65430	65557	.	-	0	ID=LDENT00031330:cds;Parent=LDENT00031330;
scaffold1342_size97667	maker	CDS	65171	65323	.	-	1	ID=LDENT00031330:cds;Parent=LDENT00031330;
scaffold1342_size97667	maker	CDS	63854	64232	.	-	1	ID=LDENT00031330:cds;Parent=LDENT00031330;
scaffold1342_size97667	maker	CDS	63743	63791	.	-	0	ID=LDENT00031330:cds;Parent=LDENT00031330;
scaffold1342_size97667	maker	CDS	63368	63592	.	-	2	ID=LDENT00031330:cds;Parent=LDENT00031330;
scaffold1342_size97667	maker	CDS	63033	63207	.	-	2	ID=LDENT00031330:cds;Parent=LDENT00031330;
scaffold1342_size97667	maker	CDS	62682	62919	.	-	1	ID=LDENT00031330:cds;Parent=LDENT00031330;
scaffold1342_size97667	maker	CDS	61867	61943	.	-	0	ID=LDENT00031330:cds;Parent=LDENT00031330;
scaffold1342_size97667	maker	CDS	61028	61104	.	-	1	ID=LDENT00031330:cds;Parent=LDENT00031330;
scaffold1342_size97667	maker	CDS	59990	60725	.	-	2	ID=LDENT00031330:cds;Parent=LDENT00031330;
scaffold1342_size97667	maker	CDS	59596	59851	.	-	1	ID=LDENT00031330:cds;Parent=LDENT00031330;
scaffold1342_size97667	maker	CDS	59382	59524	.	-	0	ID=LDENT00031330:cds;Parent=LDENT00031330;
scaffold1342_size97667	maker	CDS	58250	58313	.	-	1	ID=LDENT00031330:cds;Parent=LDENT00031330;
scaffold1342_size97667	maker	CDS	57903	58068	.	-	0	ID=LDENT00031330:cds;Parent=LDENT00031330;
scaffold1342_size97667	maker	CDS	56895	57004	.	-	2	ID=LDENT00031330:cds;Parent=LDENT00031330;
scaffold1342_size97667	maker	CDS	56035	56340	.	-	0	ID=LDENT00031330:cds;Parent=LDENT00031330;
scaffold1342_size97667	maker	gene	88753	93853	.	-	.	ID=LDENG00031340;Name=LDENG00031340;Note=Protein of unknown function;
scaffold1342_size97667	maker	mRNA	88753	93853	.	-	.	ID=LDENT00031340;Parent=LDENG00031340;Name=LDENT00031340;Note=Protein of unknown function;
scaffold1342_size97667	maker	exon	88753	89372	.	-	.	ID=LDENT00031340:1;Parent=LDENT00031340;
scaffold1342_size97667	maker	exon	89602	89718	.	-	.	ID=LDENT00031340:2;Parent=LDENT00031340;
scaffold1342_size97667	maker	exon	90168	90665	.	-	.	ID=LDENT00031340:3;Parent=LDENT00031340;
scaffold1342_size97667	maker	exon	91412	91528	.	-	.	ID=LDENT00031340:4;Parent=LDENT00031340;
scaffold1342_size97667	maker	exon	92188	92562	.	-	.	ID=LDENT00031340:5;Parent=LDENT00031340;
scaffold1342_size97667	maker	exon	92816	92935	.	-	.	ID=LDENT00031340:6;Parent=LDENT00031340;
scaffold1342_size97667	maker	exon	93772	93853	.	-	.	ID=LDENT00031340:7;Parent=LDENT00031340;
scaffold1342_size97667	maker	CDS	93772	93853	.	-	0	ID=LDENT00031340:cds;Parent=LDENT00031340;
scaffold1342_size97667	maker	CDS	92816	92935	.	-	2	ID=LDENT00031340:cds;Parent=LDENT00031340;
scaffold1342_size97667	maker	CDS	92188	92562	.	-	2	ID=LDENT00031340:cds;Parent=LDENT00031340;
scaffold1342_size97667	maker	CDS	91412	91528	.	-	2	ID=LDENT00031340:cds;Parent=LDENT00031340;
scaffold1342_size97667	maker	CDS	90168	90665	.	-	2	ID=LDENT00031340:cds;Parent=LDENT00031340;
scaffold1342_size97667	maker	CDS	89602	89718	.	-	2	ID=LDENT00031340:cds;Parent=LDENT00031340;
scaffold1342_size97667	maker	CDS	88753	89372	.	-	2	ID=LDENT00031340:cds;Parent=LDENT00031340;
scaffold1342_size97667	maker	gene	94290	96911	.	-	.	ID=LDENG00031350;Name=LDENG00031350;Note=Similar to Mfsd14b: Hippocampus abundant transcript-like protein 1 (Rattus norvegicus OX%3D10116);
scaffold1342_size97667	maker	mRNA	94290	96911	.	-	.	ID=LDENT00031350;Parent=LDENG00031350;Name=LDENT00031350;Note=Similar to Mfsd14b: Hippocampus abundant transcript-like protein 1 (Rattus norvegicus OX%3D10116);
scaffold1342_size97667	maker	exon	94290	95725	.	-	.	ID=LDENT00031350:1;Parent=LDENT00031350;
scaffold1342_size97667	maker	exon	96711	96911	.	-	.	ID=LDENT00031350:2;Parent=LDENT00031350;
scaffold1342_size97667	maker	CDS	96711	96911	.	-	0	ID=LDENT00031350:cds;Parent=LDENT00031350;
scaffold1342_size97667	maker	CDS	95462	95725	.	-	0	ID=LDENT00031350:cds;Parent=LDENT00031350;
scaffold1342_size97667	maker	three_prime_UTR	94290	95461	.	-	.	ID=LDENT00031350:three_prime_utr;Parent=LDENT00031350;
scaffold1338_size79471	maker	gene	67949	68119	.	-	.	ID=LDENG00031010;Name=LDENG00031010;Note=Protein of unknown function;
scaffold1338_size79471	maker	mRNA	67949	68119	47.85744	-	.	ID=LDENT00031010;Parent=LDENG00031010;Name=LDENT00031010;Note=Protein of unknown function;
scaffold1338_size79471	maker	exon	67949	68119	.	-	.	ID=LDENT00031010:1;Parent=LDENT00031010;
scaffold1338_size79471	maker	CDS	67949	68119	.	-	0	ID=LDENT00031010:cds;Parent=LDENT00031010;
scaffold1336_size174273_108846_174273	maker	gene	280	47497	.	-	.	ID=LDENG00030860;Name=LDENG00030860;Note=Similar to pbx1: Pre-B-cell leukemia transcription factor 1 (Xenopus laevis OX%3D8355);
scaffold1336_size174273_108846_174273	maker	mRNA	280	47497	.	-	.	ID=LDENT00030860;Parent=LDENG00030860;Name=LDENT00030860;Note=Similar to pbx1: Pre-B-cell leukemia transcription factor 1 (Xenopus laevis OX%3D8355);
scaffold1336_size174273_108846_174273	maker	exon	280	524	.	-	.	ID=LDENT00030860:1;Parent=LDENT00030860;
scaffold1336_size174273_108846_174273	maker	exon	46323	46396	.	-	.	ID=LDENT00030860:2;Parent=LDENT00030860;
scaffold1336_size174273_108846_174273	maker	exon	47310	47497	.	-	.	ID=LDENT00030860:3;Parent=LDENT00030860;
scaffold1336_size174273_108846_174273	maker	CDS	47310	47497	.	-	0	ID=LDENT00030860:cds;Parent=LDENT00030860;
scaffold1336_size174273_108846_174273	maker	CDS	46323	46396	.	-	1	ID=LDENT00030860:cds;Parent=LDENT00030860;
scaffold1336_size174273_108846_174273	maker	CDS	280	524	.	-	2	ID=LDENT00030860:cds;Parent=LDENT00030860;
scaffold1336_size174273_108846_174273	maker	gene	64738	65166	.	+	.	ID=LDENG00030870;Name=LDENG00030870;Note=Similar to LINE-1 retrotransposable element ORF2 protein (Homo sapiens OX%3D9606);
scaffold1336_size174273_108846_174273	maker	mRNA	64738	65166	22.92992	+	.	ID=LDENT00030870;Parent=LDENG00030870;Name=LDENT00030870;Note=Similar to LINE-1 retrotransposable element ORF2 protein (Homo sapiens OX%3D9606);
scaffold1336_size174273_108846_174273	maker	exon	64738	65166	.	+	.	ID=LDENT00030870:1;Parent=LDENT00030870;
scaffold1336_size174273_108846_174273	maker	CDS	64738	65166	.	+	0	ID=LDENT00030870:cds;Parent=LDENT00030870;
scaffold1332_size202827_50102_202827	maker	gene	10981	22390	.	+	.	ID=LDENG00030630;Name=LDENG00030630;Note=Similar to CDKL2: Cyclin-dependent kinase-like 2 (Homo sapiens OX%3D9606);
scaffold1332_size202827_50102_202827	maker	mRNA	10981	22390	.	+	.	ID=LDENT00030630;Parent=LDENG00030630;Name=LDENT00030630;Note=Similar to CDKL2: Cyclin-dependent kinase-like 2 (Homo sapiens OX%3D9606);
scaffold1332_size202827_50102_202827	maker	exon	10981	11148	.	+	.	ID=LDENT00030630:1;Parent=LDENT00030630;
scaffold1332_size202827_50102_202827	maker	exon	14966	15150	.	+	.	ID=LDENT00030630:2;Parent=LDENT00030630;
scaffold1332_size202827_50102_202827	maker	exon	15261	15373	.	+	.	ID=LDENT00030630:3;Parent=LDENT00030630;
scaffold1332_size202827_50102_202827	maker	exon	15623	15762	.	+	.	ID=LDENT00030630:4;Parent=LDENT00030630;
scaffold1332_size202827_50102_202827	maker	exon	18513	18601	.	+	.	ID=LDENT00030630:5;Parent=LDENT00030630;
scaffold1332_size202827_50102_202827	maker	exon	21113	21206	.	+	.	ID=LDENT00030630:6;Parent=LDENT00030630;
scaffold1332_size202827_50102_202827	maker	exon	21302	21452	.	+	.	ID=LDENT00030630:7;Parent=LDENT00030630;
scaffold1332_size202827_50102_202827	maker	exon	22335	22390	.	+	.	ID=LDENT00030630:8;Parent=LDENT00030630;
scaffold1332_size202827_50102_202827	maker	exon	20836	20910	.	+	.	ID=LDENT00030630:9;Parent=LDENT00030630;
scaffold1332_size202827_50102_202827	maker	CDS	10981	11148	.	+	0	ID=LDENT00030630:cds;Parent=LDENT00030630;
scaffold1332_size202827_50102_202827	maker	CDS	14966	15150	.	+	0	ID=LDENT00030630:cds;Parent=LDENT00030630;
scaffold1332_size202827_50102_202827	maker	CDS	15261	15373	.	+	1	ID=LDENT00030630:cds;Parent=LDENT00030630;
scaffold1332_size202827_50102_202827	maker	CDS	15623	15762	.	+	2	ID=LDENT00030630:cds;Parent=LDENT00030630;
scaffold1332_size202827_50102_202827	maker	CDS	18513	18601	.	+	0	ID=LDENT00030630:cds;Parent=LDENT00030630;
scaffold1332_size202827_50102_202827	maker	CDS	20836	20910	.	+	1	ID=LDENT00030630:cds;Parent=LDENT00030630;
scaffold1332_size202827_50102_202827	maker	CDS	21113	21206	.	+	1	ID=LDENT00030630:cds;Parent=LDENT00030630;
scaffold1332_size202827_50102_202827	maker	CDS	21302	21452	.	+	0	ID=LDENT00030630:cds;Parent=LDENT00030630;
scaffold1332_size202827_50102_202827	maker	CDS	22335	22390	.	+	2	ID=LDENT00030630:cds;Parent=LDENT00030630;
scaffold1332_size202827_50102_202827	maker	gene	64941	77632	.	+	.	ID=LDENG00030660;Name=LDENG00030660;Note=Similar to PPME1: Protein phosphatase methylesterase 1 (Bos taurus OX%3D9913);
scaffold1332_size202827_50102_202827	maker	mRNA	64941	77632	.	+	.	ID=LDENT00030660;Parent=LDENG00030660;Name=LDENT00030660;Note=Similar to PPME1: Protein phosphatase methylesterase 1 (Bos taurus OX%3D9913);
scaffold1332_size202827_50102_202827	maker	exon	64941	65139	.	+	.	ID=LDENT00030660:1;Parent=LDENT00030660;
scaffold1332_size202827_50102_202827	maker	exon	67005	67194	.	+	.	ID=LDENT00030660:2;Parent=LDENT00030660;
scaffold1332_size202827_50102_202827	maker	exon	67294	67351	.	+	.	ID=LDENT00030660:3;Parent=LDENT00030660;
scaffold1332_size202827_50102_202827	maker	exon	68371	68422	.	+	.	ID=LDENT00030660:4;Parent=LDENT00030660;
scaffold1332_size202827_50102_202827	maker	exon	68600	68754	.	+	.	ID=LDENT00030660:5;Parent=LDENT00030660;
scaffold1332_size202827_50102_202827	maker	exon	71330	71420	.	+	.	ID=LDENT00030660:6;Parent=LDENT00030660;
scaffold1332_size202827_50102_202827	maker	exon	71720	71785	.	+	.	ID=LDENT00030660:7;Parent=LDENT00030660;
scaffold1332_size202827_50102_202827	maker	exon	71899	72043	.	+	.	ID=LDENT00030660:8;Parent=LDENT00030660;
scaffold1332_size202827_50102_202827	maker	exon	74121	74238	.	+	.	ID=LDENT00030660:9;Parent=LDENT00030660;
scaffold1332_size202827_50102_202827	maker	exon	74472	74516	.	+	.	ID=LDENT00030660:10;Parent=LDENT00030660;
scaffold1332_size202827_50102_202827	maker	exon	75224	75288	.	+	.	ID=LDENT00030660:11;Parent=LDENT00030660;
scaffold1332_size202827_50102_202827	maker	exon	75412	75479	.	+	.	ID=LDENT00030660:12;Parent=LDENT00030660;
scaffold1332_size202827_50102_202827	maker	exon	75620	75650	.	+	.	ID=LDENT00030660:13;Parent=LDENT00030660;
scaffold1332_size202827_50102_202827	maker	exon	76946	77632	.	+	.	ID=LDENT00030660:14;Parent=LDENT00030660;
scaffold1332_size202827_50102_202827	maker	five_prime_UTR	64941	65110	.	+	.	ID=LDENT00030660:five_prime_utr;Parent=LDENT00030660;
scaffold1332_size202827_50102_202827	maker	CDS	65111	65139	.	+	0	ID=LDENT00030660:cds;Parent=LDENT00030660;
scaffold1332_size202827_50102_202827	maker	CDS	67005	67194	.	+	1	ID=LDENT00030660:cds;Parent=LDENT00030660;
scaffold1332_size202827_50102_202827	maker	CDS	67294	67351	.	+	0	ID=LDENT00030660:cds;Parent=LDENT00030660;
scaffold1332_size202827_50102_202827	maker	CDS	68371	68422	.	+	2	ID=LDENT00030660:cds;Parent=LDENT00030660;
scaffold1332_size202827_50102_202827	maker	CDS	68600	68754	.	+	1	ID=LDENT00030660:cds;Parent=LDENT00030660;
scaffold1332_size202827_50102_202827	maker	CDS	71330	71420	.	+	2	ID=LDENT00030660:cds;Parent=LDENT00030660;
scaffold1332_size202827_50102_202827	maker	CDS	71720	71785	.	+	1	ID=LDENT00030660:cds;Parent=LDENT00030660;
scaffold1332_size202827_50102_202827	maker	CDS	71899	72043	.	+	1	ID=LDENT00030660:cds;Parent=LDENT00030660;
scaffold1332_size202827_50102_202827	maker	CDS	74121	74238	.	+	0	ID=LDENT00030660:cds;Parent=LDENT00030660;
scaffold1332_size202827_50102_202827	maker	CDS	74472	74516	.	+	2	ID=LDENT00030660:cds;Parent=LDENT00030660;
scaffold1332_size202827_50102_202827	maker	CDS	75224	75288	.	+	2	ID=LDENT00030660:cds;Parent=LDENT00030660;
scaffold1332_size202827_50102_202827	maker	CDS	75412	75479	.	+	0	ID=LDENT00030660:cds;Parent=LDENT00030660;
scaffold1332_size202827_50102_202827	maker	CDS	75620	75635	.	+	1	ID=LDENT00030660:cds;Parent=LDENT00030660;
scaffold1332_size202827_50102_202827	maker	three_prime_UTR	75636	75650	.	+	.	ID=LDENT00030660:three_prime_utr;Parent=LDENT00030660;
scaffold1332_size202827_50102_202827	maker	three_prime_UTR	76946	77632	.	+	.	ID=LDENT00030660:three_prime_utr;Parent=LDENT00030660;
scaffold1332_size202827_50102_202827	maker	gene	91283	154809	.	+	.	ID=LDENG00030670;Name=LDENG00030670;Note=Similar to Lrch4: Leucine-rich repeat and calponin homology domain-containing protein 4 (Mus musculus OX%3D10090);
scaffold1332_size202827_50102_202827	maker	mRNA	91283	154809	.	+	.	ID=LDENT00030670;Parent=LDENG00030670;Name=LDENT00030670;Note=Similar to Lrch4: Leucine-rich repeat and calponin homology domain-containing protein 4 (Mus musculus OX%3D10090);
scaffold1332_size202827_50102_202827	maker	exon	91283	91652	.	+	.	ID=LDENT00030670:1;Parent=LDENT00030670;
scaffold1332_size202827_50102_202827	maker	exon	129280	129424	.	+	.	ID=LDENT00030670:2;Parent=LDENT00030670;
scaffold1332_size202827_50102_202827	maker	exon	131688	131817	.	+	.	ID=LDENT00030670:3;Parent=LDENT00030670;
scaffold1332_size202827_50102_202827	maker	exon	134723	134828	.	+	.	ID=LDENT00030670:4;Parent=LDENT00030670;
scaffold1332_size202827_50102_202827	maker	exon	137277	137523	.	+	.	ID=LDENT00030670:5;Parent=LDENT00030670;
scaffold1332_size202827_50102_202827	maker	exon	139039	139135	.	+	.	ID=LDENT00030670:6;Parent=LDENT00030670;
scaffold1332_size202827_50102_202827	maker	exon	139572	139680	.	+	.	ID=LDENT00030670:7;Parent=LDENT00030670;
scaffold1332_size202827_50102_202827	maker	exon	141616	141722	.	+	.	ID=LDENT00030670:8;Parent=LDENT00030670;
scaffold1332_size202827_50102_202827	maker	exon	141839	141891	.	+	.	ID=LDENT00030670:9;Parent=LDENT00030670;
scaffold1332_size202827_50102_202827	maker	exon	146378	146530	.	+	.	ID=LDENT00030670:10;Parent=LDENT00030670;
scaffold1332_size202827_50102_202827	maker	exon	146690	146758	.	+	.	ID=LDENT00030670:11;Parent=LDENT00030670;
scaffold1332_size202827_50102_202827	maker	exon	146910	146964	.	+	.	ID=LDENT00030670:12;Parent=LDENT00030670;
scaffold1332_size202827_50102_202827	maker	exon	147046	147106	.	+	.	ID=LDENT00030670:13;Parent=LDENT00030670;
scaffold1332_size202827_50102_202827	maker	exon	148104	148202	.	+	.	ID=LDENT00030670:14;Parent=LDENT00030670;
scaffold1332_size202827_50102_202827	maker	exon	148343	148440	.	+	.	ID=LDENT00030670:15;Parent=LDENT00030670;
scaffold1332_size202827_50102_202827	maker	exon	148747	148884	.	+	.	ID=LDENT00030670:16;Parent=LDENT00030670;
scaffold1332_size202827_50102_202827	maker	exon	151176	151253	.	+	.	ID=LDENT00030670:17;Parent=LDENT00030670;
scaffold1332_size202827_50102_202827	maker	exon	152281	154809	.	+	.	ID=LDENT00030670:18;Parent=LDENT00030670;
scaffold1332_size202827_50102_202827	maker	five_prime_UTR	91283	91480	.	+	.	ID=LDENT00030670:five_prime_utr;Parent=LDENT00030670;
scaffold1332_size202827_50102_202827	maker	CDS	91481	91652	.	+	0	ID=LDENT00030670:cds;Parent=LDENT00030670;
scaffold1332_size202827_50102_202827	maker	CDS	129280	129424	.	+	2	ID=LDENT00030670:cds;Parent=LDENT00030670;
scaffold1332_size202827_50102_202827	maker	CDS	131688	131817	.	+	1	ID=LDENT00030670:cds;Parent=LDENT00030670;
scaffold1332_size202827_50102_202827	maker	CDS	134723	134828	.	+	0	ID=LDENT00030670:cds;Parent=LDENT00030670;
scaffold1332_size202827_50102_202827	maker	CDS	137277	137523	.	+	2	ID=LDENT00030670:cds;Parent=LDENT00030670;
scaffold1332_size202827_50102_202827	maker	CDS	139039	139135	.	+	1	ID=LDENT00030670:cds;Parent=LDENT00030670;
scaffold1332_size202827_50102_202827	maker	CDS	139572	139680	.	+	0	ID=LDENT00030670:cds;Parent=LDENT00030670;
scaffold1332_size202827_50102_202827	maker	CDS	141616	141722	.	+	2	ID=LDENT00030670:cds;Parent=LDENT00030670;
scaffold1332_size202827_50102_202827	maker	CDS	141839	141891	.	+	0	ID=LDENT00030670:cds;Parent=LDENT00030670;
scaffold1332_size202827_50102_202827	maker	CDS	146378	146530	.	+	1	ID=LDENT00030670:cds;Parent=LDENT00030670;
scaffold1332_size202827_50102_202827	maker	CDS	146690	146758	.	+	1	ID=LDENT00030670:cds;Parent=LDENT00030670;
scaffold1332_size202827_50102_202827	maker	CDS	146910	146964	.	+	1	ID=LDENT00030670:cds;Parent=LDENT00030670;
scaffold1332_size202827_50102_202827	maker	CDS	147046	147106	.	+	0	ID=LDENT00030670:cds;Parent=LDENT00030670;
scaffold1332_size202827_50102_202827	maker	CDS	148104	148202	.	+	2	ID=LDENT00030670:cds;Parent=LDENT00030670;
scaffold1332_size202827_50102_202827	maker	CDS	148343	148440	.	+	2	ID=LDENT00030670:cds;Parent=LDENT00030670;
scaffold1332_size202827_50102_202827	maker	CDS	148747	148884	.	+	0	ID=LDENT00030670:cds;Parent=LDENT00030670;
scaffold1332_size202827_50102_202827	maker	CDS	151176	151253	.	+	0	ID=LDENT00030670:cds;Parent=LDENT00030670;
scaffold1332_size202827_50102_202827	maker	CDS	152281	152523	.	+	0	ID=LDENT00030670:cds;Parent=LDENT00030670;
scaffold1332_size202827_50102_202827	maker	three_prime_UTR	152524	154809	.	+	.	ID=LDENT00030670:three_prime_utr;Parent=LDENT00030670;
scaffold1332_size202827_50102_202827	maker	gene	27015	42678	.	-	.	ID=LDENG00030640;Name=LDENG00030640;Note=Similar to ABCG2: ATP-binding cassette sub-family G member 2 (Homo sapiens OX%3D9606);
scaffold1332_size202827_50102_202827	maker	mRNA	27015	42678	.	-	.	ID=LDENT00030640;Parent=LDENG00030640;Name=LDENT00030640;Note=Similar to ABCG2: ATP-binding cassette sub-family G member 2 (Homo sapiens OX%3D9606);
scaffold1332_size202827_50102_202827	maker	exon	27015	27693	.	-	.	ID=LDENT00030640:1;Parent=LDENT00030640;
scaffold1332_size202827_50102_202827	maker	exon	29255	29331	.	-	.	ID=LDENT00030640:2;Parent=LDENT00030640;
scaffold1332_size202827_50102_202827	maker	exon	30166	30255	.	-	.	ID=LDENT00030640:3;Parent=LDENT00030640;
scaffold1332_size202827_50102_202827	maker	exon	30338	30492	.	-	.	ID=LDENT00030640:4;Parent=LDENT00030640;
scaffold1332_size202827_50102_202827	maker	exon	30625	30749	.	-	.	ID=LDENT00030640:5;Parent=LDENT00030640;
scaffold1332_size202827_50102_202827	maker	exon	31046	31135	.	-	.	ID=LDENT00030640:6;Parent=LDENT00030640;
scaffold1332_size202827_50102_202827	maker	exon	31390	31472	.	-	.	ID=LDENT00030640:7;Parent=LDENT00030640;
scaffold1332_size202827_50102_202827	maker	exon	31637	31782	.	-	.	ID=LDENT00030640:8;Parent=LDENT00030640;
scaffold1332_size202827_50102_202827	maker	exon	32762	32866	.	-	.	ID=LDENT00030640:9;Parent=LDENT00030640;
scaffold1332_size202827_50102_202827	maker	exon	32991	33086	.	-	.	ID=LDENT00030640:10;Parent=LDENT00030640;
scaffold1332_size202827_50102_202827	maker	exon	33176	33224	.	-	.	ID=LDENT00030640:11;Parent=LDENT00030640;
scaffold1332_size202827_50102_202827	maker	exon	34252	34354	.	-	.	ID=LDENT00030640:12;Parent=LDENT00030640;
scaffold1332_size202827_50102_202827	maker	exon	34450	34607	.	-	.	ID=LDENT00030640:13;Parent=LDENT00030640;
scaffold1332_size202827_50102_202827	maker	exon	34694	34846	.	-	.	ID=LDENT00030640:14;Parent=LDENT00030640;
scaffold1332_size202827_50102_202827	maker	exon	34943	35057	.	-	.	ID=LDENT00030640:15;Parent=LDENT00030640;
scaffold1332_size202827_50102_202827	maker	exon	37313	37372	.	-	.	ID=LDENT00030640:16;Parent=LDENT00030640;
scaffold1332_size202827_50102_202827	maker	exon	41807	41865	.	-	.	ID=LDENT00030640:17;Parent=LDENT00030640;
scaffold1332_size202827_50102_202827	maker	exon	41939	42001	.	-	.	ID=LDENT00030640:18;Parent=LDENT00030640;
scaffold1332_size202827_50102_202827	maker	exon	42297	42382	.	-	.	ID=LDENT00030640:19;Parent=LDENT00030640;
scaffold1332_size202827_50102_202827	maker	exon	42629	42678	.	-	.	ID=LDENT00030640:20;Parent=LDENT00030640;
scaffold1332_size202827_50102_202827	maker	five_prime_UTR	42629	42678	.	-	.	ID=LDENT00030640:five_prime_utr;Parent=LDENT00030640;
scaffold1332_size202827_50102_202827	maker	five_prime_UTR	42354	42382	.	-	.	ID=LDENT00030640:five_prime_utr;Parent=LDENT00030640;
scaffold1332_size202827_50102_202827	maker	CDS	42297	42353	.	-	0	ID=LDENT00030640:cds;Parent=LDENT00030640;
scaffold1332_size202827_50102_202827	maker	CDS	41939	42001	.	-	0	ID=LDENT00030640:cds;Parent=LDENT00030640;
scaffold1332_size202827_50102_202827	maker	CDS	41807	41865	.	-	0	ID=LDENT00030640:cds;Parent=LDENT00030640;
scaffold1332_size202827_50102_202827	maker	CDS	37313	37372	.	-	1	ID=LDENT00030640:cds;Parent=LDENT00030640;
scaffold1332_size202827_50102_202827	maker	CDS	34943	35057	.	-	1	ID=LDENT00030640:cds;Parent=LDENT00030640;
scaffold1332_size202827_50102_202827	maker	CDS	34694	34846	.	-	0	ID=LDENT00030640:cds;Parent=LDENT00030640;
scaffold1332_size202827_50102_202827	maker	CDS	34450	34607	.	-	0	ID=LDENT00030640:cds;Parent=LDENT00030640;
scaffold1332_size202827_50102_202827	maker	CDS	34252	34354	.	-	1	ID=LDENT00030640:cds;Parent=LDENT00030640;
scaffold1332_size202827_50102_202827	maker	CDS	33176	33224	.	-	0	ID=LDENT00030640:cds;Parent=LDENT00030640;
scaffold1332_size202827_50102_202827	maker	CDS	32991	33086	.	-	2	ID=LDENT00030640:cds;Parent=LDENT00030640;
scaffold1332_size202827_50102_202827	maker	CDS	32762	32866	.	-	2	ID=LDENT00030640:cds;Parent=LDENT00030640;
scaffold1332_size202827_50102_202827	maker	CDS	31637	31782	.	-	2	ID=LDENT00030640:cds;Parent=LDENT00030640;
scaffold1332_size202827_50102_202827	maker	CDS	31390	31472	.	-	0	ID=LDENT00030640:cds;Parent=LDENT00030640;
scaffold1332_size202827_50102_202827	maker	CDS	31046	31135	.	-	1	ID=LDENT00030640:cds;Parent=LDENT00030640;
scaffold1332_size202827_50102_202827	maker	CDS	30625	30749	.	-	1	ID=LDENT00030640:cds;Parent=LDENT00030640;
scaffold1332_size202827_50102_202827	maker	CDS	30338	30492	.	-	2	ID=LDENT00030640:cds;Parent=LDENT00030640;
scaffold1332_size202827_50102_202827	maker	CDS	30166	30255	.	-	0	ID=LDENT00030640:cds;Parent=LDENT00030640;
scaffold1332_size202827_50102_202827	maker	CDS	29255	29331	.	-	0	ID=LDENT00030640:cds;Parent=LDENT00030640;
scaffold1332_size202827_50102_202827	maker	CDS	27546	27693	.	-	1	ID=LDENT00030640:cds;Parent=LDENT00030640;
scaffold1332_size202827_50102_202827	maker	three_prime_UTR	27015	27545	.	-	.	ID=LDENT00030640:three_prime_utr;Parent=LDENT00030640;
scaffold1332_size202827_50102_202827	maker	gene	46878	52668	.	-	.	ID=LDENG00030650;Name=LDENG00030650;Note=Similar to ppm1k: Protein phosphatase 1K%2C mitochondrial (Xenopus laevis OX%3D8355);
scaffold1332_size202827_50102_202827	maker	mRNA	46878	52668	.	-	.	ID=LDENT00030650;Parent=LDENG00030650;Name=LDENT00030650;Note=Similar to ppm1k: Protein phosphatase 1K%2C mitochondrial (Xenopus laevis OX%3D8355);
scaffold1332_size202827_50102_202827	maker	exon	46878	47009	.	-	.	ID=LDENT00030650:1;Parent=LDENT00030650;
scaffold1332_size202827_50102_202827	maker	exon	47741	47875	.	-	.	ID=LDENT00030650:2;Parent=LDENT00030650;
scaffold1332_size202827_50102_202827	maker	exon	48192	48336	.	-	.	ID=LDENT00030650:3;Parent=LDENT00030650;
scaffold1332_size202827_50102_202827	maker	exon	50594	50759	.	-	.	ID=LDENT00030650:4;Parent=LDENT00030650;
scaffold1332_size202827_50102_202827	maker	exon	50877	50977	.	-	.	ID=LDENT00030650:5;Parent=LDENT00030650;
scaffold1332_size202827_50102_202827	maker	exon	51067	51239	.	-	.	ID=LDENT00030650:6;Parent=LDENT00030650;
scaffold1332_size202827_50102_202827	maker	exon	52283	52459	.	-	.	ID=LDENT00030650:7;Parent=LDENT00030650;
scaffold1332_size202827_50102_202827	maker	exon	52558	52668	.	-	.	ID=LDENT00030650:8;Parent=LDENT00030650;
scaffold1332_size202827_50102_202827	maker	CDS	52558	52668	.	-	0	ID=LDENT00030650:cds;Parent=LDENT00030650;
scaffold1332_size202827_50102_202827	maker	CDS	52283	52459	.	-	0	ID=LDENT00030650:cds;Parent=LDENT00030650;
scaffold1332_size202827_50102_202827	maker	CDS	51067	51239	.	-	0	ID=LDENT00030650:cds;Parent=LDENT00030650;
scaffold1332_size202827_50102_202827	maker	CDS	50877	50977	.	-	1	ID=LDENT00030650:cds;Parent=LDENT00030650;
scaffold1332_size202827_50102_202827	maker	CDS	50594	50759	.	-	2	ID=LDENT00030650:cds;Parent=LDENT00030650;
scaffold1332_size202827_50102_202827	maker	CDS	48192	48336	.	-	1	ID=LDENT00030650:cds;Parent=LDENT00030650;
scaffold1332_size202827_50102_202827	maker	CDS	47741	47875	.	-	0	ID=LDENT00030650:cds;Parent=LDENT00030650;
scaffold1332_size202827_50102_202827	maker	CDS	46878	47009	.	-	0	ID=LDENT00030650:cds;Parent=LDENT00030650;
scaffold1334_size79669	maker	gene	2660	14562	.	+	.	ID=LDENG00030760;Name=LDENG00030760;Note=Similar to KIRREL1: Kin of IRRE-like protein 1 (Homo sapiens OX%3D9606);
scaffold1334_size79669	maker	mRNA	2660	14562	.	+	.	ID=LDENT00030760;Parent=LDENG00030760;Name=LDENT00030760;Note=Similar to KIRREL1: Kin of IRRE-like protein 1 (Homo sapiens OX%3D9606);
scaffold1334_size79669	maker	exon	2660	2891	.	+	.	ID=LDENT00030760:1;Parent=LDENT00030760;
scaffold1334_size79669	maker	exon	3318	3425	.	+	.	ID=LDENT00030760:2;Parent=LDENT00030760;
scaffold1334_size79669	maker	exon	6470	6597	.	+	.	ID=LDENT00030760:3;Parent=LDENT00030760;
scaffold1334_size79669	maker	exon	9341	14562	.	+	.	ID=LDENT00030760:4;Parent=LDENT00030760;
scaffold1334_size79669	maker	exon	7221	7331	.	+	.	ID=LDENT00030760:5;Parent=LDENT00030760;
scaffold1334_size79669	maker	CDS	2660	2891	.	+	0	ID=LDENT00030760:cds;Parent=LDENT00030760;
scaffold1334_size79669	maker	CDS	3318	3425	.	+	2	ID=LDENT00030760:cds;Parent=LDENT00030760;
scaffold1334_size79669	maker	CDS	6470	6597	.	+	2	ID=LDENT00030760:cds;Parent=LDENT00030760;
scaffold1334_size79669	maker	CDS	7221	7331	.	+	0	ID=LDENT00030760:cds;Parent=LDENT00030760;
scaffold1334_size79669	maker	CDS	9341	9997	.	+	0	ID=LDENT00030760:cds;Parent=LDENT00030760;
scaffold1334_size79669	maker	three_prime_UTR	9998	14562	.	+	.	ID=LDENT00030760:three_prime_utr;Parent=LDENT00030760;
scaffold1334_size79669	maker	gene	62949	70866	.	+	.	ID=LDENG00030790;Name=LDENG00030790;Note=Similar to PNP: Purine nucleoside phosphorylase (Bos taurus OX%3D9913);
scaffold1334_size79669	maker	mRNA	62949	70866	.	+	.	ID=LDENT00030790;Parent=LDENG00030790;Name=LDENT00030790;Note=Similar to PNP: Purine nucleoside phosphorylase (Bos taurus OX%3D9913);
scaffold1334_size79669	maker	exon	62949	63151	.	+	.	ID=LDENT00030790:1;Parent=LDENT00030790;
scaffold1334_size79669	maker	exon	65782	65951	.	+	.	ID=LDENT00030790:2;Parent=LDENT00030790;
scaffold1334_size79669	maker	exon	66051	66154	.	+	.	ID=LDENT00030790:3;Parent=LDENT00030790;
scaffold1334_size79669	maker	exon	67401	67576	.	+	.	ID=LDENT00030790:4;Parent=LDENT00030790;
scaffold1334_size79669	maker	exon	68316	68503	.	+	.	ID=LDENT00030790:5;Parent=LDENT00030790;
scaffold1334_size79669	maker	exon	69729	70866	.	+	.	ID=LDENT00030790:6;Parent=LDENT00030790;
scaffold1334_size79669	maker	CDS	62949	63151	.	+	0	ID=LDENT00030790:cds;Parent=LDENT00030790;
scaffold1334_size79669	maker	CDS	65782	65951	.	+	1	ID=LDENT00030790:cds;Parent=LDENT00030790;
scaffold1334_size79669	maker	CDS	66051	66154	.	+	2	ID=LDENT00030790:cds;Parent=LDENT00030790;
scaffold1334_size79669	maker	CDS	67401	67576	.	+	0	ID=LDENT00030790:cds;Parent=LDENT00030790;
scaffold1334_size79669	maker	CDS	68316	68503	.	+	1	ID=LDENT00030790:cds;Parent=LDENT00030790;
scaffold1334_size79669	maker	CDS	69729	69946	.	+	2	ID=LDENT00030790:cds;Parent=LDENT00030790;
scaffold1334_size79669	maker	three_prime_UTR	69947	70866	.	+	.	ID=LDENT00030790:three_prime_utr;Parent=LDENT00030790;
scaffold1334_size79669	maker	gene	31654	39749	.	-	.	ID=LDENG00030770;Name=LDENG00030770;Note=Protein of unknown function;
scaffold1334_size79669	maker	mRNA	31654	39749	.	-	.	ID=LDENT00030770;Parent=LDENG00030770;Name=LDENT00030770;Note=Protein of unknown function;
scaffold1334_size79669	maker	exon	31654	33343	.	-	.	ID=LDENT00030770:1;Parent=LDENT00030770;
scaffold1334_size79669	maker	exon	34502	34545	.	-	.	ID=LDENT00030770:2;Parent=LDENT00030770;
scaffold1334_size79669	maker	exon	35207	35317	.	-	.	ID=LDENT00030770:3;Parent=LDENT00030770;
scaffold1334_size79669	maker	exon	36558	36836	.	-	.	ID=LDENT00030770:4;Parent=LDENT00030770;
scaffold1334_size79669	maker	exon	36914	37225	.	-	.	ID=LDENT00030770:5;Parent=LDENT00030770;
scaffold1334_size79669	maker	exon	39686	39749	.	-	.	ID=LDENT00030770:6;Parent=LDENT00030770;
scaffold1334_size79669	maker	five_prime_UTR	39738	39749	.	-	.	ID=LDENT00030770:five_prime_utr;Parent=LDENT00030770;
scaffold1334_size79669	maker	CDS	39686	39737	.	-	0	ID=LDENT00030770:cds;Parent=LDENT00030770;
scaffold1334_size79669	maker	CDS	36914	37225	.	-	2	ID=LDENT00030770:cds;Parent=LDENT00030770;
scaffold1334_size79669	maker	CDS	36558	36836	.	-	2	ID=LDENT00030770:cds;Parent=LDENT00030770;
scaffold1334_size79669	maker	CDS	35207	35317	.	-	2	ID=LDENT00030770:cds;Parent=LDENT00030770;
scaffold1334_size79669	maker	CDS	34502	34545	.	-	2	ID=LDENT00030770:cds;Parent=LDENT00030770;
scaffold1334_size79669	maker	CDS	33203	33343	.	-	0	ID=LDENT00030770:cds;Parent=LDENT00030770;
scaffold1334_size79669	maker	three_prime_UTR	31654	33202	.	-	.	ID=LDENT00030770:three_prime_utr;Parent=LDENT00030770;
scaffold1334_size79669	maker	gene	39947	52787	.	-	.	ID=LDENG00030780;Name=LDENG00030780;Note=Similar to KCNJ10: ATP-sensitive inward rectifier potassium channel 10 (Homo sapiens OX%3D9606);
scaffold1334_size79669	maker	mRNA	39947	52787	.	-	.	ID=LDENT00030780;Parent=LDENG00030780;Name=LDENT00030780;Note=Similar to KCNJ10: ATP-sensitive inward rectifier potassium channel 10 (Homo sapiens OX%3D9606);
scaffold1334_size79669	maker	exon	39947	43831	.	-	.	ID=LDENT00030780:1;Parent=LDENT00030780;
scaffold1334_size79669	maker	exon	44426	44603	.	-	.	ID=LDENT00030780:2;Parent=LDENT00030780;
scaffold1334_size79669	maker	exon	44781	44912	.	-	.	ID=LDENT00030780:3;Parent=LDENT00030780;
scaffold1334_size79669	maker	exon	45070	45281	.	-	.	ID=LDENT00030780:4;Parent=LDENT00030780;
scaffold1334_size79669	maker	exon	45793	45801	.	-	.	ID=LDENT00030780:5;Parent=LDENT00030780;
scaffold1334_size79669	maker	exon	46008	46203	.	-	.	ID=LDENT00030780:6;Parent=LDENT00030780;
scaffold1334_size79669	maker	exon	52627	52634	.	-	.	ID=LDENT00030780:7;Parent=LDENT00030780;
scaffold1334_size79669	maker	exon	52739	52787	.	-	.	ID=LDENT00030780:8;Parent=LDENT00030780;
scaffold1334_size79669	maker	CDS	52739	52787	.	-	0	ID=LDENT00030780:cds;Parent=LDENT00030780;
scaffold1334_size79669	maker	CDS	52627	52634	.	-	2	ID=LDENT00030780:cds;Parent=LDENT00030780;
scaffold1334_size79669	maker	CDS	46008	46203	.	-	0	ID=LDENT00030780:cds;Parent=LDENT00030780;
scaffold1334_size79669	maker	CDS	45793	45801	.	-	2	ID=LDENT00030780:cds;Parent=LDENT00030780;
scaffold1334_size79669	maker	CDS	45070	45281	.	-	2	ID=LDENT00030780:cds;Parent=LDENT00030780;
scaffold1334_size79669	maker	CDS	44781	44912	.	-	0	ID=LDENT00030780:cds;Parent=LDENT00030780;
scaffold1334_size79669	maker	CDS	44426	44603	.	-	0	ID=LDENT00030780:cds;Parent=LDENT00030780;
scaffold1334_size79669	maker	CDS	43434	43831	.	-	2	ID=LDENT00030780:cds;Parent=LDENT00030780;
scaffold1334_size79669	maker	three_prime_UTR	39947	43433	.	-	.	ID=LDENT00030780:three_prime_utr;Parent=LDENT00030780;
scaffold1336_size174273_1_108212	maker	gene	41691	45993	.	+	.	ID=LDENG00030900;Name=LDENG00030900;Note=Similar to cpt2: Carnitine O-palmitoyltransferase 2%2C mitochondrial (Danio rerio OX%3D7955);
scaffold1336_size174273_1_108212	maker	mRNA	41691	45993	.	+	.	ID=LDENT00030900;Parent=LDENG00030900;Name=LDENT00030900;Note=Similar to cpt2: Carnitine O-palmitoyltransferase 2%2C mitochondrial (Danio rerio OX%3D7955);
scaffold1336_size174273_1_108212	maker	exon	41691	41854	.	+	.	ID=LDENT00030900:1;Parent=LDENT00030900;
scaffold1336_size174273_1_108212	maker	exon	42655	42735	.	+	.	ID=LDENT00030900:2;Parent=LDENT00030900;
scaffold1336_size174273_1_108212	maker	exon	42838	42944	.	+	.	ID=LDENT00030900:3;Parent=LDENT00030900;
scaffold1336_size174273_1_108212	maker	exon	43147	44451	.	+	.	ID=LDENT00030900:4;Parent=LDENT00030900;
scaffold1336_size174273_1_108212	maker	exon	45665	45993	.	+	.	ID=LDENT00030900:5;Parent=LDENT00030900;
scaffold1336_size174273_1_108212	maker	CDS	41691	41854	.	+	0	ID=LDENT00030900:cds;Parent=LDENT00030900;
scaffold1336_size174273_1_108212	maker	CDS	42655	42735	.	+	1	ID=LDENT00030900:cds;Parent=LDENT00030900;
scaffold1336_size174273_1_108212	maker	CDS	42838	42944	.	+	1	ID=LDENT00030900:cds;Parent=LDENT00030900;
scaffold1336_size174273_1_108212	maker	CDS	43147	44451	.	+	2	ID=LDENT00030900:cds;Parent=LDENT00030900;
scaffold1336_size174273_1_108212	maker	CDS	45665	45993	.	+	2	ID=LDENT00030900:cds;Parent=LDENT00030900;
scaffold1336_size174273_1_108212	maker	gene	53015	54709	.	+	.	ID=LDENG00030920;Name=LDENG00030920;Note=Similar to AATF: Protein AATF (Homo sapiens OX%3D9606);
scaffold1336_size174273_1_108212	maker	mRNA	53015	54709	.	+	.	ID=LDENT00030920;Parent=LDENG00030920;Name=LDENT00030920;Note=Similar to AATF: Protein AATF (Homo sapiens OX%3D9606);
scaffold1336_size174273_1_108212	maker	exon	53015	54709	.	+	.	ID=LDENT00030920:1;Parent=LDENT00030920;
scaffold1336_size174273_1_108212	maker	CDS	53015	54709	.	+	0	ID=LDENT00030920:cds;Parent=LDENT00030920;
scaffold1336_size174273_1_108212	maker	gene	63182	67387	.	+	.	ID=LDENG00030930;Name=LDENG00030930;Note=Similar to tmco1: Calcium load-activated calcium channel (Danio rerio OX%3D7955);
scaffold1336_size174273_1_108212	maker	mRNA	63182	67387	.	+	.	ID=LDENT00030930;Parent=LDENG00030930;Name=LDENT00030930;Note=Similar to tmco1: Calcium load-activated calcium channel (Danio rerio OX%3D7955);
scaffold1336_size174273_1_108212	maker	exon	63182	63251	.	+	.	ID=LDENT00030930:1;Parent=LDENT00030930;
scaffold1336_size174273_1_108212	maker	exon	64439	64516	.	+	.	ID=LDENT00030930:2;Parent=LDENT00030930;
scaffold1336_size174273_1_108212	maker	exon	64605	64664	.	+	.	ID=LDENT00030930:3;Parent=LDENT00030930;
scaffold1336_size174273_1_108212	maker	exon	64844	64890	.	+	.	ID=LDENT00030930:4;Parent=LDENT00030930;
scaffold1336_size174273_1_108212	maker	exon	65421	65488	.	+	.	ID=LDENT00030930:5;Parent=LDENT00030930;
scaffold1336_size174273_1_108212	maker	exon	65904	66048	.	+	.	ID=LDENT00030930:6;Parent=LDENT00030930;
scaffold1336_size174273_1_108212	maker	exon	67289	67387	.	+	.	ID=LDENT00030930:7;Parent=LDENT00030930;
scaffold1336_size174273_1_108212	maker	CDS	63182	63251	.	+	0	ID=LDENT00030930:cds;Parent=LDENT00030930;
scaffold1336_size174273_1_108212	maker	CDS	64439	64516	.	+	2	ID=LDENT00030930:cds;Parent=LDENT00030930;
scaffold1336_size174273_1_108212	maker	CDS	64605	64664	.	+	2	ID=LDENT00030930:cds;Parent=LDENT00030930;
scaffold1336_size174273_1_108212	maker	CDS	64844	64890	.	+	2	ID=LDENT00030930:cds;Parent=LDENT00030930;
scaffold1336_size174273_1_108212	maker	CDS	65421	65488	.	+	0	ID=LDENT00030930:cds;Parent=LDENT00030930;
scaffold1336_size174273_1_108212	maker	CDS	65904	66048	.	+	1	ID=LDENT00030930:cds;Parent=LDENT00030930;
scaffold1336_size174273_1_108212	maker	CDS	67289	67387	.	+	0	ID=LDENT00030930:cds;Parent=LDENT00030930;
scaffold1336_size174273_1_108212	maker	gene	69879	77144	.	+	.	ID=LDENG00030940;Name=LDENG00030940;Note=Similar to aldh9a1a: Aldehyde dehydrogenase family 9 member A1-A (Danio rerio OX%3D7955);
scaffold1336_size174273_1_108212	maker	mRNA	69879	77144	.	+	.	ID=LDENT00030940;Parent=LDENG00030940;Name=LDENT00030940;Note=Similar to aldh9a1a: Aldehyde dehydrogenase family 9 member A1-A (Danio rerio OX%3D7955);
scaffold1336_size174273_1_108212	maker	exon	69879	69918	.	+	.	ID=LDENT00030940:1;Parent=LDENT00030940;
scaffold1336_size174273_1_108212	maker	exon	70110	70271	.	+	.	ID=LDENT00030940:2;Parent=LDENT00030940;
scaffold1336_size174273_1_108212	maker	exon	70609	70754	.	+	.	ID=LDENT00030940:3;Parent=LDENT00030940;
scaffold1336_size174273_1_108212	maker	exon	71985	72114	.	+	.	ID=LDENT00030940:4;Parent=LDENT00030940;
scaffold1336_size174273_1_108212	maker	exon	72250	72384	.	+	.	ID=LDENT00030940:5;Parent=LDENT00030940;
scaffold1336_size174273_1_108212	maker	exon	72508	72704	.	+	.	ID=LDENT00030940:6;Parent=LDENT00030940;
scaffold1336_size174273_1_108212	maker	exon	73629	73769	.	+	.	ID=LDENT00030940:7;Parent=LDENT00030940;
scaffold1336_size174273_1_108212	maker	exon	73939	74127	.	+	.	ID=LDENT00030940:8;Parent=LDENT00030940;
scaffold1336_size174273_1_108212	maker	exon	75242	75329	.	+	.	ID=LDENT00030940:9;Parent=LDENT00030940;
scaffold1336_size174273_1_108212	maker	exon	75448	75589	.	+	.	ID=LDENT00030940:10;Parent=LDENT00030940;
scaffold1336_size174273_1_108212	maker	exon	75910	76022	.	+	.	ID=LDENT00030940:11;Parent=LDENT00030940;
scaffold1336_size174273_1_108212	maker	exon	76499	77144	.	+	.	ID=LDENT00030940:12;Parent=LDENT00030940;
scaffold1336_size174273_1_108212	maker	five_prime_UTR	69879	69918	.	+	.	ID=LDENT00030940:five_prime_utr;Parent=LDENT00030940;
scaffold1336_size174273_1_108212	maker	five_prime_UTR	70110	70129	.	+	.	ID=LDENT00030940:five_prime_utr;Parent=LDENT00030940;
scaffold1336_size174273_1_108212	maker	CDS	70130	70271	.	+	0	ID=LDENT00030940:cds;Parent=LDENT00030940;
scaffold1336_size174273_1_108212	maker	CDS	70609	70754	.	+	2	ID=LDENT00030940:cds;Parent=LDENT00030940;
scaffold1336_size174273_1_108212	maker	CDS	71985	72114	.	+	0	ID=LDENT00030940:cds;Parent=LDENT00030940;
scaffold1336_size174273_1_108212	maker	CDS	72250	72384	.	+	2	ID=LDENT00030940:cds;Parent=LDENT00030940;
scaffold1336_size174273_1_108212	maker	CDS	72508	72704	.	+	2	ID=LDENT00030940:cds;Parent=LDENT00030940;
scaffold1336_size174273_1_108212	maker	CDS	73629	73769	.	+	0	ID=LDENT00030940:cds;Parent=LDENT00030940;
scaffold1336_size174273_1_108212	maker	CDS	73939	74127	.	+	0	ID=LDENT00030940:cds;Parent=LDENT00030940;
scaffold1336_size174273_1_108212	maker	CDS	75242	75329	.	+	0	ID=LDENT00030940:cds;Parent=LDENT00030940;
scaffold1336_size174273_1_108212	maker	CDS	75448	75589	.	+	2	ID=LDENT00030940:cds;Parent=LDENT00030940;
scaffold1336_size174273_1_108212	maker	CDS	75910	76022	.	+	1	ID=LDENT00030940:cds;Parent=LDENT00030940;
scaffold1336_size174273_1_108212	maker	CDS	76499	76593	.	+	2	ID=LDENT00030940:cds;Parent=LDENT00030940;
scaffold1336_size174273_1_108212	maker	three_prime_UTR	76594	77144	.	+	.	ID=LDENT00030940:three_prime_utr;Parent=LDENT00030940;
scaffold1336_size174273_1_108212	maker	gene	77868	84327	.	+	.	ID=LDENG00030950;Name=LDENG00030950;Note=Similar to med8: Mediator of RNA polymerase II transcription subunit 8 (Danio rerio OX%3D7955);
scaffold1336_size174273_1_108212	maker	mRNA	77868	84327	.	+	.	ID=LDENT00030950;Parent=LDENG00030950;Name=LDENT00030950;Note=Similar to med8: Mediator of RNA polymerase II transcription subunit 8 (Danio rerio OX%3D7955);
scaffold1336_size174273_1_108212	maker	exon	77868	77873	.	+	.	ID=LDENT00030950:1;Parent=LDENT00030950;
scaffold1336_size174273_1_108212	maker	exon	78106	78227	.	+	.	ID=LDENT00030950:2;Parent=LDENT00030950;
scaffold1336_size174273_1_108212	maker	exon	80162	80306	.	+	.	ID=LDENT00030950:3;Parent=LDENT00030950;
scaffold1336_size174273_1_108212	maker	exon	80732	80872	.	+	.	ID=LDENT00030950:4;Parent=LDENT00030950;
scaffold1336_size174273_1_108212	maker	exon	81075	81162	.	+	.	ID=LDENT00030950:5;Parent=LDENT00030950;
scaffold1336_size174273_1_108212	maker	exon	82895	83134	.	+	.	ID=LDENT00030950:6;Parent=LDENT00030950;
scaffold1336_size174273_1_108212	maker	exon	84257	84327	.	+	.	ID=LDENT00030950:7;Parent=LDENT00030950;
scaffold1336_size174273_1_108212	maker	CDS	77868	77873	.	+	0	ID=LDENT00030950:cds;Parent=LDENT00030950;
scaffold1336_size174273_1_108212	maker	CDS	78106	78227	.	+	0	ID=LDENT00030950:cds;Parent=LDENT00030950;
scaffold1336_size174273_1_108212	maker	CDS	80162	80306	.	+	1	ID=LDENT00030950:cds;Parent=LDENT00030950;
scaffold1336_size174273_1_108212	maker	CDS	80732	80872	.	+	0	ID=LDENT00030950:cds;Parent=LDENT00030950;
scaffold1336_size174273_1_108212	maker	CDS	81075	81162	.	+	0	ID=LDENT00030950:cds;Parent=LDENT00030950;
scaffold1336_size174273_1_108212	maker	CDS	82895	83134	.	+	2	ID=LDENT00030950:cds;Parent=LDENT00030950;
scaffold1336_size174273_1_108212	maker	CDS	84257	84327	.	+	2	ID=LDENT00030950:cds;Parent=LDENT00030950;
scaffold1336_size174273_1_108212	maker	gene	712	17628	.	-	.	ID=LDENG00030880;Name=LDENG00030880;Note=Similar to PODN: Podocan (Homo sapiens OX%3D9606);
scaffold1336_size174273_1_108212	maker	mRNA	712	17628	.	-	.	ID=LDENT00030880;Parent=LDENG00030880;Name=LDENT00030880;Note=Similar to PODN: Podocan (Homo sapiens OX%3D9606);
scaffold1336_size174273_1_108212	maker	exon	712	1148	.	-	.	ID=LDENT00030880:1;Parent=LDENT00030880;
scaffold1336_size174273_1_108212	maker	exon	5030	5178	.	-	.	ID=LDENT00030880:2;Parent=LDENT00030880;
scaffold1336_size174273_1_108212	maker	exon	8262	8705	.	-	.	ID=LDENT00030880:3;Parent=LDENT00030880;
scaffold1336_size174273_1_108212	maker	exon	8926	9139	.	-	.	ID=LDENT00030880:4;Parent=LDENT00030880;
scaffold1336_size174273_1_108212	maker	exon	11444	11559	.	-	.	ID=LDENT00030880:5;Parent=LDENT00030880;
scaffold1336_size174273_1_108212	maker	exon	11733	11889	.	-	.	ID=LDENT00030880:6;Parent=LDENT00030880;
scaffold1336_size174273_1_108212	maker	exon	12193	12302	.	-	.	ID=LDENT00030880:7;Parent=LDENT00030880;
scaffold1336_size174273_1_108212	maker	exon	12528	12592	.	-	.	ID=LDENT00030880:8;Parent=LDENT00030880;
scaffold1336_size174273_1_108212	maker	exon	16174	16267	.	-	.	ID=LDENT00030880:9;Parent=LDENT00030880;
scaffold1336_size174273_1_108212	maker	exon	17473	17628	.	-	.	ID=LDENT00030880:10;Parent=LDENT00030880;
scaffold1336_size174273_1_108212	maker	CDS	17473	17628	.	-	0	ID=LDENT00030880:cds;Parent=LDENT00030880;
scaffold1336_size174273_1_108212	maker	CDS	16174	16267	.	-	0	ID=LDENT00030880:cds;Parent=LDENT00030880;
scaffold1336_size174273_1_108212	maker	CDS	12528	12592	.	-	2	ID=LDENT00030880:cds;Parent=LDENT00030880;
scaffold1336_size174273_1_108212	maker	CDS	12193	12302	.	-	0	ID=LDENT00030880:cds;Parent=LDENT00030880;
scaffold1336_size174273_1_108212	maker	CDS	11733	11889	.	-	1	ID=LDENT00030880:cds;Parent=LDENT00030880;
scaffold1336_size174273_1_108212	maker	CDS	11444	11559	.	-	0	ID=LDENT00030880:cds;Parent=LDENT00030880;
scaffold1336_size174273_1_108212	maker	CDS	8926	9139	.	-	1	ID=LDENT00030880:cds;Parent=LDENT00030880;
scaffold1336_size174273_1_108212	maker	CDS	8262	8705	.	-	0	ID=LDENT00030880:cds;Parent=LDENT00030880;
scaffold1336_size174273_1_108212	maker	CDS	5030	5178	.	-	0	ID=LDENT00030880:cds;Parent=LDENT00030880;
scaffold1336_size174273_1_108212	maker	CDS	989	1148	.	-	1	ID=LDENT00030880:cds;Parent=LDENT00030880;
scaffold1336_size174273_1_108212	maker	three_prime_UTR	712	988	.	-	.	ID=LDENT00030880:three_prime_utr;Parent=LDENT00030880;
scaffold1336_size174273_1_108212	maker	gene	30065	36117	.	-	.	ID=LDENG00030890;Name=LDENG00030890;Note=Similar to SCP2: Non-specific lipid-transfer protein (Bos taurus OX%3D9913);
scaffold1336_size174273_1_108212	maker	mRNA	30065	36117	.	-	.	ID=LDENT00030890;Parent=LDENG00030890;Name=LDENT00030890;Note=Similar to SCP2: Non-specific lipid-transfer protein (Bos taurus OX%3D9913);
scaffold1336_size174273_1_108212	maker	exon	30065	30160	.	-	.	ID=LDENT00030890:1;Parent=LDENT00030890;
scaffold1336_size174273_1_108212	maker	exon	31653	31732	.	-	.	ID=LDENT00030890:2;Parent=LDENT00030890;
scaffold1336_size174273_1_108212	maker	exon	32042	32171	.	-	.	ID=LDENT00030890:3;Parent=LDENT00030890;
scaffold1336_size174273_1_108212	maker	exon	33381	33471	.	-	.	ID=LDENT00030890:4;Parent=LDENT00030890;
scaffold1336_size174273_1_108212	maker	exon	36095	36117	.	-	.	ID=LDENT00030890:5;Parent=LDENT00030890;
scaffold1336_size174273_1_108212	maker	CDS	36095	36117	.	-	0	ID=LDENT00030890:cds;Parent=LDENT00030890;
scaffold1336_size174273_1_108212	maker	CDS	33381	33471	.	-	1	ID=LDENT00030890:cds;Parent=LDENT00030890;
scaffold1336_size174273_1_108212	maker	CDS	32042	32171	.	-	0	ID=LDENT00030890:cds;Parent=LDENT00030890;
scaffold1336_size174273_1_108212	maker	CDS	31653	31732	.	-	2	ID=LDENT00030890:cds;Parent=LDENT00030890;
scaffold1336_size174273_1_108212	maker	CDS	30065	30160	.	-	0	ID=LDENT00030890:cds;Parent=LDENT00030890;
scaffold1336_size174273_1_108212	maker	gene	48970	52552	.	-	.	ID=LDENG00030910;Name=LDENG00030910;Note=Similar to magoh: Protein mago nashi homolog (Salmo salar OX%3D8030);
scaffold1336_size174273_1_108212	maker	mRNA	48970	52552	.	-	.	ID=LDENT00030910;Parent=LDENG00030910;Name=LDENT00030910;Note=Similar to magoh: Protein mago nashi homolog (Salmo salar OX%3D8030);
scaffold1336_size174273_1_108212	maker	exon	48970	49069	.	-	.	ID=LDENT00030910:1;Parent=LDENT00030910;
scaffold1336_size174273_1_108212	maker	exon	49152	49234	.	-	.	ID=LDENT00030910:2;Parent=LDENT00030910;
scaffold1336_size174273_1_108212	maker	exon	50218	50328	.	-	.	ID=LDENT00030910:3;Parent=LDENT00030910;
scaffold1336_size174273_1_108212	maker	exon	51101	51159	.	-	.	ID=LDENT00030910:4;Parent=LDENT00030910;
scaffold1336_size174273_1_108212	maker	exon	52462	52552	.	-	.	ID=LDENT00030910:5;Parent=LDENT00030910;
scaffold1336_size174273_1_108212	maker	CDS	52462	52552	.	-	0	ID=LDENT00030910:cds;Parent=LDENT00030910;
scaffold1336_size174273_1_108212	maker	CDS	51101	51159	.	-	2	ID=LDENT00030910:cds;Parent=LDENT00030910;
scaffold1336_size174273_1_108212	maker	CDS	50218	50328	.	-	0	ID=LDENT00030910:cds;Parent=LDENT00030910;
scaffold1336_size174273_1_108212	maker	CDS	49152	49234	.	-	0	ID=LDENT00030910:cds;Parent=LDENT00030910;
scaffold1336_size174273_1_108212	maker	CDS	48970	49069	.	-	1	ID=LDENT00030910:cds;Parent=LDENT00030910;
scaffold1336_size174273_1_108212	maker	gene	95410	108973	.	-	.	ID=LDENG00030960;Name=LDENG00030960;Note=Similar to Pbx1: Pre-B-cell leukemia transcription factor 1 (Mus musculus OX%3D10090);
scaffold1336_size174273_1_108212	maker	mRNA	95410	108973	.	-	.	ID=LDENT00030960;Parent=LDENG00030960;Name=LDENT00030960;Note=Similar to Pbx1: Pre-B-cell leukemia transcription factor 1 (Mus musculus OX%3D10090);
scaffold1336_size174273_1_108212	maker	exon	95410	95502	.	-	.	ID=LDENT00030960:1;Parent=LDENT00030960;
scaffold1336_size174273_1_108212	maker	exon	99245	99334	.	-	.	ID=LDENT00030960:2;Parent=LDENT00030960;
scaffold1336_size174273_1_108212	maker	exon	99669	99781	.	-	.	ID=LDENT00030960:3;Parent=LDENT00030960;
scaffold1336_size174273_1_108212	maker	exon	102535	102694	.	-	.	ID=LDENT00030960:4;Parent=LDENT00030960;
scaffold1336_size174273_1_108212	maker	exon	106060	106195	.	-	.	ID=LDENT00030960:5;Parent=LDENT00030960;
scaffold1336_size174273_1_108212	maker	exon	108810	108973	.	-	.	ID=LDENT00030960:6;Parent=LDENT00030960;
scaffold1336_size174273_1_108212	maker	CDS	108810	108973	.	-	0	ID=LDENT00030960:cds;Parent=LDENT00030960;
scaffold1336_size174273_1_108212	maker	CDS	106060	106195	.	-	1	ID=LDENT00030960:cds;Parent=LDENT00030960;
scaffold1336_size174273_1_108212	maker	CDS	102535	102694	.	-	0	ID=LDENT00030960:cds;Parent=LDENT00030960;
scaffold1336_size174273_1_108212	maker	CDS	99669	99781	.	-	2	ID=LDENT00030960:cds;Parent=LDENT00030960;
scaffold1336_size174273_1_108212	maker	CDS	99245	99334	.	-	0	ID=LDENT00030960:cds;Parent=LDENT00030960;
scaffold1336_size174273_1_108212	maker	CDS	95410	95502	.	-	0	ID=LDENT00030960:cds;Parent=LDENT00030960;
scaffold1337_size81784	maker	gene	2601	3161	.	+	.	ID=LDENG00030980;Name=LDENG00030980;Note=Similar to ier2: Immediate early response gene 2 protein (Danio rerio OX%3D7955);
scaffold1337_size81784	maker	mRNA	2601	3161	.	+	.	ID=LDENT00030980;Parent=LDENG00030980;Name=LDENT00030980;Note=Similar to ier2: Immediate early response gene 2 protein (Danio rerio OX%3D7955);
scaffold1337_size81784	maker	exon	2601	3161	.	+	.	ID=LDENT00030980:1;Parent=LDENT00030980;
scaffold1337_size81784	maker	CDS	2601	3161	.	+	0	ID=LDENT00030980:cds;Parent=LDENT00030980;
scaffold1337_size81784	maker	gene	9870	71253	.	-	.	ID=LDENG00030990;Name=LDENG00030990;Note=Similar to CACNA1A: Voltage-dependent P/Q-type calcium channel subunit alpha-1A (Homo sapiens OX%3D9606);
scaffold1337_size81784	maker	mRNA	9870	71253	.	-	.	ID=LDENT00030990;Parent=LDENG00030990;Name=LDENT00030990;Note=Similar to CACNA1A: Voltage-dependent P/Q-type calcium channel subunit alpha-1A (Homo sapiens OX%3D9606);
scaffold1337_size81784	maker	exon	9870	10141	.	-	.	ID=LDENT00030990:1;Parent=LDENT00030990;
scaffold1337_size81784	maker	exon	10239	10653	.	-	.	ID=LDENT00030990:2;Parent=LDENT00030990;
scaffold1337_size81784	maker	exon	11848	12131	.	-	.	ID=LDENT00030990:3;Parent=LDENT00030990;
scaffold1337_size81784	maker	exon	12658	12877	.	-	.	ID=LDENT00030990:4;Parent=LDENT00030990;
scaffold1337_size81784	maker	exon	15785	15898	.	-	.	ID=LDENT00030990:5;Parent=LDENT00030990;
scaffold1337_size81784	maker	exon	17546	17678	.	-	.	ID=LDENT00030990:6;Parent=LDENT00030990;
scaffold1337_size81784	maker	exon	17968	18083	.	-	.	ID=LDENT00030990:7;Parent=LDENT00030990;
scaffold1337_size81784	maker	exon	20300	20400	.	-	.	ID=LDENT00030990:8;Parent=LDENT00030990;
scaffold1337_size81784	maker	exon	21518	21625	.	-	.	ID=LDENT00030990:9;Parent=LDENT00030990;
scaffold1337_size81784	maker	exon	22288	22402	.	-	.	ID=LDENT00030990:10;Parent=LDENT00030990;
scaffold1337_size81784	maker	exon	26554	26650	.	-	.	ID=LDENT00030990:11;Parent=LDENT00030990;
scaffold1337_size81784	maker	exon	28977	29104	.	-	.	ID=LDENT00030990:12;Parent=LDENT00030990;
scaffold1337_size81784	maker	exon	30434	30584	.	-	.	ID=LDENT00030990:13;Parent=LDENT00030990;
scaffold1337_size81784	maker	exon	30735	30832	.	-	.	ID=LDENT00030990:14;Parent=LDENT00030990;
scaffold1337_size81784	maker	exon	31047	31112	.	-	.	ID=LDENT00030990:15;Parent=LDENT00030990;
scaffold1337_size81784	maker	exon	31320	31436	.	-	.	ID=LDENT00030990:16;Parent=LDENT00030990;
scaffold1337_size81784	maker	exon	35070	35153	.	-	.	ID=LDENT00030990:17;Parent=LDENT00030990;
scaffold1337_size81784	maker	exon	36374	36484	.	-	.	ID=LDENT00030990:18;Parent=LDENT00030990;
scaffold1337_size81784	maker	exon	36636	36800	.	-	.	ID=LDENT00030990:19;Parent=LDENT00030990;
scaffold1337_size81784	maker	exon	36891	37092	.	-	.	ID=LDENT00030990:20;Parent=LDENT00030990;
scaffold1337_size81784	maker	exon	37176	37316	.	-	.	ID=LDENT00030990:21;Parent=LDENT00030990;
scaffold1337_size81784	maker	exon	37535	37695	.	-	.	ID=LDENT00030990:22;Parent=LDENT00030990;
scaffold1337_size81784	maker	exon	38068	38167	.	-	.	ID=LDENT00030990:23;Parent=LDENT00030990;
scaffold1337_size81784	maker	exon	44474	44580	.	-	.	ID=LDENT00030990:24;Parent=LDENT00030990;
scaffold1337_size81784	maker	exon	44674	44733	.	-	.	ID=LDENT00030990:25;Parent=LDENT00030990;
scaffold1337_size81784	maker	exon	45087	45216	.	-	.	ID=LDENT00030990:26;Parent=LDENT00030990;
scaffold1337_size81784	maker	exon	45430	45565	.	-	.	ID=LDENT00030990:27;Parent=LDENT00030990;
scaffold1337_size81784	maker	exon	46298	46647	.	-	.	ID=LDENT00030990:28;Parent=LDENT00030990;
scaffold1337_size81784	maker	exon	46784	46972	.	-	.	ID=LDENT00030990:29;Parent=LDENT00030990;
scaffold1337_size81784	maker	exon	47037	47455	.	-	.	ID=LDENT00030990:30;Parent=LDENT00030990;
scaffold1337_size81784	maker	exon	47859	47997	.	-	.	ID=LDENT00030990:31;Parent=LDENT00030990;
scaffold1337_size81784	maker	exon	49528	49578	.	-	.	ID=LDENT00030990:32;Parent=LDENT00030990;
scaffold1337_size81784	maker	exon	54244	54350	.	-	.	ID=LDENT00030990:33;Parent=LDENT00030990;
scaffold1337_size81784	maker	exon	54559	54626	.	-	.	ID=LDENT00030990:34;Parent=LDENT00030990;
scaffold1337_size81784	maker	exon	54827	54944	.	-	.	ID=LDENT00030990:35;Parent=LDENT00030990;
scaffold1337_size81784	maker	exon	55348	55420	.	-	.	ID=LDENT00030990:36;Parent=LDENT00030990;
scaffold1337_size81784	maker	exon	55946	56077	.	-	.	ID=LDENT00030990:37;Parent=LDENT00030990;
scaffold1337_size81784	maker	exon	56198	56310	.	-	.	ID=LDENT00030990:38;Parent=LDENT00030990;
scaffold1337_size81784	maker	exon	56541	56653	.	-	.	ID=LDENT00030990:39;Parent=LDENT00030990;
scaffold1337_size81784	maker	exon	56776	56967	.	-	.	ID=LDENT00030990:40;Parent=LDENT00030990;
scaffold1337_size81784	maker	exon	57063	57077	.	-	.	ID=LDENT00030990:41;Parent=LDENT00030990;
scaffold1337_size81784	maker	exon	58158	58241	.	-	.	ID=LDENT00030990:42;Parent=LDENT00030990;
scaffold1337_size81784	maker	exon	58405	58449	.	-	.	ID=LDENT00030990:43;Parent=LDENT00030990;
scaffold1337_size81784	maker	exon	59627	59742	.	-	.	ID=LDENT00030990:44;Parent=LDENT00030990;
scaffold1337_size81784	maker	exon	60534	60637	.	-	.	ID=LDENT00030990:45;Parent=LDENT00030990;
scaffold1337_size81784	maker	exon	62383	62570	.	-	.	ID=LDENT00030990:46;Parent=LDENT00030990;
scaffold1337_size81784	maker	exon	63111	63263	.	-	.	ID=LDENT00030990:47;Parent=LDENT00030990;
scaffold1337_size81784	maker	exon	65214	65305	.	-	.	ID=LDENT00030990:48;Parent=LDENT00030990;
scaffold1337_size81784	maker	exon	70478	70617	.	-	.	ID=LDENT00030990:49;Parent=LDENT00030990;
scaffold1337_size81784	maker	exon	71010	71253	.	-	.	ID=LDENT00030990:50;Parent=LDENT00030990;
scaffold1337_size81784	maker	five_prime_UTR	71103	71253	.	-	.	ID=LDENT00030990:five_prime_utr;Parent=LDENT00030990;
scaffold1337_size81784	maker	CDS	71010	71102	.	-	0	ID=LDENT00030990:cds;Parent=LDENT00030990;
scaffold1337_size81784	maker	CDS	70478	70617	.	-	0	ID=LDENT00030990:cds;Parent=LDENT00030990;
scaffold1337_size81784	maker	CDS	65214	65305	.	-	1	ID=LDENT00030990:cds;Parent=LDENT00030990;
scaffold1337_size81784	maker	CDS	63111	63263	.	-	2	ID=LDENT00030990:cds;Parent=LDENT00030990;
scaffold1337_size81784	maker	CDS	62383	62570	.	-	2	ID=LDENT00030990:cds;Parent=LDENT00030990;
scaffold1337_size81784	maker	CDS	60534	60637	.	-	0	ID=LDENT00030990:cds;Parent=LDENT00030990;
scaffold1337_size81784	maker	CDS	59627	59742	.	-	1	ID=LDENT00030990:cds;Parent=LDENT00030990;
scaffold1337_size81784	maker	CDS	58405	58449	.	-	2	ID=LDENT00030990:cds;Parent=LDENT00030990;
scaffold1337_size81784	maker	CDS	58158	58241	.	-	2	ID=LDENT00030990:cds;Parent=LDENT00030990;
scaffold1337_size81784	maker	CDS	57063	57077	.	-	2	ID=LDENT00030990:cds;Parent=LDENT00030990;
scaffold1337_size81784	maker	CDS	56776	56967	.	-	2	ID=LDENT00030990:cds;Parent=LDENT00030990;
scaffold1337_size81784	maker	CDS	56541	56653	.	-	2	ID=LDENT00030990:cds;Parent=LDENT00030990;
scaffold1337_size81784	maker	CDS	56198	56310	.	-	0	ID=LDENT00030990:cds;Parent=LDENT00030990;
scaffold1337_size81784	maker	CDS	55946	56077	.	-	1	ID=LDENT00030990:cds;Parent=LDENT00030990;
scaffold1337_size81784	maker	CDS	55348	55420	.	-	1	ID=LDENT00030990:cds;Parent=LDENT00030990;
scaffold1337_size81784	maker	CDS	54827	54944	.	-	0	ID=LDENT00030990:cds;Parent=LDENT00030990;
scaffold1337_size81784	maker	CDS	54559	54626	.	-	2	ID=LDENT00030990:cds;Parent=LDENT00030990;
scaffold1337_size81784	maker	CDS	54244	54350	.	-	0	ID=LDENT00030990:cds;Parent=LDENT00030990;
scaffold1337_size81784	maker	CDS	49528	49578	.	-	1	ID=LDENT00030990:cds;Parent=LDENT00030990;
scaffold1337_size81784	maker	CDS	47859	47997	.	-	1	ID=LDENT00030990:cds;Parent=LDENT00030990;
scaffold1337_size81784	maker	CDS	47037	47455	.	-	0	ID=LDENT00030990:cds;Parent=LDENT00030990;
scaffold1337_size81784	maker	CDS	46784	46972	.	-	1	ID=LDENT00030990:cds;Parent=LDENT00030990;
scaffold1337_size81784	maker	CDS	46298	46647	.	-	1	ID=LDENT00030990:cds;Parent=LDENT00030990;
scaffold1337_size81784	maker	CDS	45430	45565	.	-	2	ID=LDENT00030990:cds;Parent=LDENT00030990;
scaffold1337_size81784	maker	CDS	45087	45216	.	-	1	ID=LDENT00030990:cds;Parent=LDENT00030990;
scaffold1337_size81784	maker	CDS	44674	44733	.	-	0	ID=LDENT00030990:cds;Parent=LDENT00030990;
scaffold1337_size81784	maker	CDS	44474	44580	.	-	0	ID=LDENT00030990:cds;Parent=LDENT00030990;
scaffold1337_size81784	maker	CDS	38068	38167	.	-	1	ID=LDENT00030990:cds;Parent=LDENT00030990;
scaffold1337_size81784	maker	CDS	37535	37695	.	-	0	ID=LDENT00030990:cds;Parent=LDENT00030990;
scaffold1337_size81784	maker	CDS	37176	37316	.	-	1	ID=LDENT00030990:cds;Parent=LDENT00030990;
scaffold1337_size81784	maker	CDS	36891	37092	.	-	1	ID=LDENT00030990:cds;Parent=LDENT00030990;
scaffold1337_size81784	maker	CDS	36636	36800	.	-	0	ID=LDENT00030990:cds;Parent=LDENT00030990;
scaffold1337_size81784	maker	CDS	36374	36484	.	-	0	ID=LDENT00030990:cds;Parent=LDENT00030990;
scaffold1337_size81784	maker	CDS	35070	35153	.	-	0	ID=LDENT00030990:cds;Parent=LDENT00030990;
scaffold1337_size81784	maker	CDS	31320	31436	.	-	0	ID=LDENT00030990:cds;Parent=LDENT00030990;
scaffold1337_size81784	maker	CDS	31047	31112	.	-	0	ID=LDENT00030990:cds;Parent=LDENT00030990;
scaffold1337_size81784	maker	CDS	30735	30832	.	-	0	ID=LDENT00030990:cds;Parent=LDENT00030990;
scaffold1337_size81784	maker	CDS	30434	30584	.	-	1	ID=LDENT00030990:cds;Parent=LDENT00030990;
scaffold1337_size81784	maker	CDS	28977	29104	.	-	0	ID=LDENT00030990:cds;Parent=LDENT00030990;
scaffold1337_size81784	maker	CDS	26554	26650	.	-	1	ID=LDENT00030990:cds;Parent=LDENT00030990;
scaffold1337_size81784	maker	CDS	22288	22402	.	-	0	ID=LDENT00030990:cds;Parent=LDENT00030990;
scaffold1337_size81784	maker	CDS	21518	21625	.	-	2	ID=LDENT00030990:cds;Parent=LDENT00030990;
scaffold1337_size81784	maker	CDS	20300	20400	.	-	2	ID=LDENT00030990:cds;Parent=LDENT00030990;
scaffold1337_size81784	maker	CDS	17968	18083	.	-	0	ID=LDENT00030990:cds;Parent=LDENT00030990;
scaffold1337_size81784	maker	CDS	17546	17678	.	-	1	ID=LDENT00030990:cds;Parent=LDENT00030990;
scaffold1337_size81784	maker	CDS	15785	15898	.	-	0	ID=LDENT00030990:cds;Parent=LDENT00030990;
scaffold1337_size81784	maker	CDS	12658	12877	.	-	0	ID=LDENT00030990:cds;Parent=LDENT00030990;
scaffold1337_size81784	maker	CDS	11848	12131	.	-	2	ID=LDENT00030990:cds;Parent=LDENT00030990;
scaffold1337_size81784	maker	CDS	10239	10653	.	-	0	ID=LDENT00030990:cds;Parent=LDENT00030990;
scaffold1337_size81784	maker	CDS	9870	10141	.	-	2	ID=LDENT00030990:cds;Parent=LDENT00030990;
scaffold1347_size79183	maker	gene	8770	58643	.	-	.	ID=LDENG00031510;Name=LDENG00031510;Note=Similar to Doc2b: Double C2-like domain-containing protein beta (Mus musculus OX%3D10090);
scaffold1347_size79183	maker	mRNA	8770	58643	.	-	.	ID=LDENT00031510;Parent=LDENG00031510;Name=LDENT00031510;Note=Similar to Doc2b: Double C2-like domain-containing protein beta (Mus musculus OX%3D10090);
scaffold1347_size79183	maker	exon	8770	8799	.	-	.	ID=LDENT00031510:1;Parent=LDENT00031510;
scaffold1347_size79183	maker	exon	10328	10454	.	-	.	ID=LDENT00031510:2;Parent=LDENT00031510;
scaffold1347_size79183	maker	exon	14383	14492	.	-	.	ID=LDENT00031510:3;Parent=LDENT00031510;
scaffold1347_size79183	maker	exon	30032	30106	.	-	.	ID=LDENT00031510:4;Parent=LDENT00031510;
scaffold1347_size79183	maker	exon	56182	56261	.	-	.	ID=LDENT00031510:5;Parent=LDENT00031510;
scaffold1347_size79183	maker	exon	58625	58643	.	-	.	ID=LDENT00031510:6;Parent=LDENT00031510;
scaffold1347_size79183	maker	CDS	58625	58643	.	-	0	ID=LDENT00031510:cds;Parent=LDENT00031510;
scaffold1347_size79183	maker	CDS	56182	56261	.	-	2	ID=LDENT00031510:cds;Parent=LDENT00031510;
scaffold1347_size79183	maker	CDS	30032	30106	.	-	0	ID=LDENT00031510:cds;Parent=LDENT00031510;
scaffold1347_size79183	maker	CDS	14383	14492	.	-	0	ID=LDENT00031510:cds;Parent=LDENT00031510;
scaffold1347_size79183	maker	CDS	10328	10454	.	-	1	ID=LDENT00031510:cds;Parent=LDENT00031510;
scaffold1347_size79183	maker	CDS	8770	8799	.	-	0	ID=LDENT00031510:cds;Parent=LDENT00031510;
scaffold1343_size83894	maker	gene	7807	10734	.	+	.	ID=LDENG00031380;Name=LDENG00031380;Note=Similar to adat2: tRNA-specific adenosine deaminase 2 (Danio rerio OX%3D7955);
scaffold1343_size83894	maker	mRNA	7807	10734	.	+	.	ID=LDENT00031380;Parent=LDENG00031380;Name=LDENT00031380;Note=Similar to adat2: tRNA-specific adenosine deaminase 2 (Danio rerio OX%3D7955);
scaffold1343_size83894	maker	exon	7807	8010	.	+	.	ID=LDENT00031380:1;Parent=LDENT00031380;
scaffold1343_size83894	maker	exon	8475	8579	.	+	.	ID=LDENT00031380:2;Parent=LDENT00031380;
scaffold1343_size83894	maker	exon	9259	9409	.	+	.	ID=LDENT00031380:3;Parent=LDENT00031380;
scaffold1343_size83894	maker	exon	9493	9599	.	+	.	ID=LDENT00031380:4;Parent=LDENT00031380;
scaffold1343_size83894	maker	exon	10118	10190	.	+	.	ID=LDENT00031380:5;Parent=LDENT00031380;
scaffold1343_size83894	maker	exon	10402	10734	.	+	.	ID=LDENT00031380:6;Parent=LDENT00031380;
scaffold1343_size83894	maker	five_prime_UTR	7807	7914	.	+	.	ID=LDENT00031380:five_prime_utr;Parent=LDENT00031380;
scaffold1343_size83894	maker	CDS	7915	8010	.	+	0	ID=LDENT00031380:cds;Parent=LDENT00031380;
scaffold1343_size83894	maker	CDS	8475	8579	.	+	0	ID=LDENT00031380:cds;Parent=LDENT00031380;
scaffold1343_size83894	maker	CDS	9259	9409	.	+	0	ID=LDENT00031380:cds;Parent=LDENT00031380;
scaffold1343_size83894	maker	CDS	9493	9599	.	+	2	ID=LDENT00031380:cds;Parent=LDENT00031380;
scaffold1343_size83894	maker	CDS	10118	10190	.	+	0	ID=LDENT00031380:cds;Parent=LDENT00031380;
scaffold1343_size83894	maker	CDS	10402	10430	.	+	2	ID=LDENT00031380:cds;Parent=LDENT00031380;
scaffold1343_size83894	maker	three_prime_UTR	10431	10734	.	+	.	ID=LDENT00031380:three_prime_utr;Parent=LDENT00031380;
scaffold1343_size83894	maker	gene	25757	26217	.	+	.	ID=LDENG00031400;Name=LDENG00031400;Note=Protein of unknown function;
scaffold1343_size83894	maker	mRNA	25757	26217	401	+	.	ID=LDENT00031400;Parent=LDENG00031400;Name=LDENT00031400;Note=Protein of unknown function;
scaffold1343_size83894	maker	exon	25757	25797	.	+	.	ID=LDENT00031400:1;Parent=LDENT00031400;
scaffold1343_size83894	maker	exon	25858	26217	.	+	.	ID=LDENT00031400:2;Parent=LDENT00031400;
scaffold1343_size83894	maker	CDS	25757	25797	.	+	0	ID=LDENT00031400:cds;Parent=LDENT00031400;
scaffold1343_size83894	maker	CDS	25858	26041	.	+	1	ID=LDENT00031400:cds;Parent=LDENT00031400;
scaffold1343_size83894	maker	three_prime_UTR	26042	26217	.	+	.	ID=LDENT00031400:three_prime_utr;Parent=LDENT00031400;
scaffold1343_size83894	maker	gene	1524	7542	.	-	.	ID=LDENG00031370;Name=LDENG00031370;Note=Similar to PEX3: Peroxisomal biogenesis factor 3 (Bos taurus OX%3D9913);
scaffold1343_size83894	maker	mRNA	1524	7542	.	-	.	ID=LDENT00031370;Parent=LDENG00031370;Name=LDENT00031370;Note=Similar to PEX3: Peroxisomal biogenesis factor 3 (Bos taurus OX%3D9913);
scaffold1343_size83894	maker	exon	1524	3363	.	-	.	ID=LDENT00031370:1;Parent=LDENT00031370;
scaffold1343_size83894	maker	exon	3497	3593	.	-	.	ID=LDENT00031370:2;Parent=LDENT00031370;
scaffold1343_size83894	maker	exon	4009	4131	.	-	.	ID=LDENT00031370:3;Parent=LDENT00031370;
scaffold1343_size83894	maker	exon	4247	4317	.	-	.	ID=LDENT00031370:4;Parent=LDENT00031370;
scaffold1343_size83894	maker	exon	4403	4541	.	-	.	ID=LDENT00031370:5;Parent=LDENT00031370;
scaffold1343_size83894	maker	exon	4809	4863	.	-	.	ID=LDENT00031370:6;Parent=LDENT00031370;
scaffold1343_size83894	maker	exon	4961	5027	.	-	.	ID=LDENT00031370:7;Parent=LDENT00031370;
scaffold1343_size83894	maker	exon	5139	5260	.	-	.	ID=LDENT00031370:8;Parent=LDENT00031370;
scaffold1343_size83894	maker	exon	5614	5657	.	-	.	ID=LDENT00031370:9;Parent=LDENT00031370;
scaffold1343_size83894	maker	exon	5866	5947	.	-	.	ID=LDENT00031370:10;Parent=LDENT00031370;
scaffold1343_size83894	maker	exon	6293	6424	.	-	.	ID=LDENT00031370:11;Parent=LDENT00031370;
scaffold1343_size83894	maker	exon	7266	7542	.	-	.	ID=LDENT00031370:12;Parent=LDENT00031370;
scaffold1343_size83894	maker	five_prime_UTR	7342	7542	.	-	.	ID=LDENT00031370:five_prime_utr;Parent=LDENT00031370;
scaffold1343_size83894	maker	CDS	7266	7341	.	-	0	ID=LDENT00031370:cds;Parent=LDENT00031370;
scaffold1343_size83894	maker	CDS	6293	6424	.	-	2	ID=LDENT00031370:cds;Parent=LDENT00031370;
scaffold1343_size83894	maker	CDS	5866	5947	.	-	2	ID=LDENT00031370:cds;Parent=LDENT00031370;
scaffold1343_size83894	maker	CDS	5614	5657	.	-	1	ID=LDENT00031370:cds;Parent=LDENT00031370;
scaffold1343_size83894	maker	CDS	5139	5260	.	-	2	ID=LDENT00031370:cds;Parent=LDENT00031370;
scaffold1343_size83894	maker	CDS	4961	5027	.	-	0	ID=LDENT00031370:cds;Parent=LDENT00031370;
scaffold1343_size83894	maker	CDS	4809	4863	.	-	2	ID=LDENT00031370:cds;Parent=LDENT00031370;
scaffold1343_size83894	maker	CDS	4403	4541	.	-	1	ID=LDENT00031370:cds;Parent=LDENT00031370;
scaffold1343_size83894	maker	CDS	4247	4317	.	-	0	ID=LDENT00031370:cds;Parent=LDENT00031370;
scaffold1343_size83894	maker	CDS	4009	4131	.	-	1	ID=LDENT00031370:cds;Parent=LDENT00031370;
scaffold1343_size83894	maker	CDS	3497	3593	.	-	1	ID=LDENT00031370:cds;Parent=LDENT00031370;
scaffold1343_size83894	maker	CDS	3280	3363	.	-	0	ID=LDENT00031370:cds;Parent=LDENT00031370;
scaffold1343_size83894	maker	three_prime_UTR	1524	3279	.	-	.	ID=LDENT00031370:three_prime_utr;Parent=LDENT00031370;
scaffold1343_size83894	maker	gene	11738	26897	.	-	.	ID=LDENG00031390;Name=LDENG00031390;Note=Similar to Aig1: Androgen-induced gene 1 protein (Mus musculus OX%3D10090);
scaffold1343_size83894	maker	mRNA	11738	26897	.	-	.	ID=LDENT00031390;Parent=LDENG00031390;Name=LDENT00031390;Note=Similar to Aig1: Androgen-induced gene 1 protein (Mus musculus OX%3D10090);
scaffold1343_size83894	maker	exon	11738	14242	.	-	.	ID=LDENT00031390:1;Parent=LDENT00031390;
scaffold1343_size83894	maker	exon	16054	16283	.	-	.	ID=LDENT00031390:2;Parent=LDENT00031390;
scaffold1343_size83894	maker	exon	16406	16521	.	-	.	ID=LDENT00031390:3;Parent=LDENT00031390;
scaffold1343_size83894	maker	exon	20439	20540	.	-	.	ID=LDENT00031390:4;Parent=LDENT00031390;
scaffold1343_size83894	maker	exon	23202	23357	.	-	.	ID=LDENT00031390:5;Parent=LDENT00031390;
scaffold1343_size83894	maker	exon	26569	26897	.	-	.	ID=LDENT00031390:6;Parent=LDENT00031390;
scaffold1343_size83894	maker	five_prime_UTR	26710	26897	.	-	.	ID=LDENT00031390:five_prime_utr;Parent=LDENT00031390;
scaffold1343_size83894	maker	CDS	26569	26709	.	-	0	ID=LDENT00031390:cds;Parent=LDENT00031390;
scaffold1343_size83894	maker	CDS	23202	23357	.	-	0	ID=LDENT00031390:cds;Parent=LDENT00031390;
scaffold1343_size83894	maker	CDS	20439	20540	.	-	0	ID=LDENT00031390:cds;Parent=LDENT00031390;
scaffold1343_size83894	maker	CDS	16406	16521	.	-	0	ID=LDENT00031390:cds;Parent=LDENT00031390;
scaffold1343_size83894	maker	CDS	16054	16283	.	-	1	ID=LDENT00031390:cds;Parent=LDENT00031390;
scaffold1343_size83894	maker	CDS	14223	14242	.	-	2	ID=LDENT00031390:cds;Parent=LDENT00031390;
scaffold1343_size83894	maker	three_prime_UTR	11738	14222	.	-	.	ID=LDENT00031390:three_prime_utr;Parent=LDENT00031390;
scaffold1346_size106748	maker	gene	25095	25736	.	+	.	ID=LDENG00031470;Name=LDENG00031470;Note=Similar to nog3: Noggin-3 (Danio rerio OX%3D7955);
scaffold1346_size106748	maker	mRNA	25095	25736	.	+	.	ID=LDENT00031470;Parent=LDENG00031470;Name=LDENT00031470;Note=Similar to nog3: Noggin-3 (Danio rerio OX%3D7955);
scaffold1346_size106748	maker	exon	25095	25736	.	+	.	ID=LDENT00031470:1;Parent=LDENT00031470;
scaffold1346_size106748	maker	CDS	25095	25736	.	+	0	ID=LDENT00031470:cds;Parent=LDENT00031470;
scaffold1346_size106748	maker	gene	44340	48176	.	-	.	ID=LDENG00031480;Name=LDENG00031480;Note=Similar to CBX2: Chromobox protein homolog 2 (Homo sapiens OX%3D9606);
scaffold1346_size106748	maker	mRNA	44340	48176	.	-	.	ID=LDENT00031480;Parent=LDENG00031480;Name=LDENT00031480;Note=Similar to CBX2: Chromobox protein homolog 2 (Homo sapiens OX%3D9606);
scaffold1346_size106748	maker	exon	44340	45707	.	-	.	ID=LDENT00031480:1;Parent=LDENT00031480;
scaffold1346_size106748	maker	exon	45788	45857	.	-	.	ID=LDENT00031480:2;Parent=LDENT00031480;
scaffold1346_size106748	maker	exon	46242	46307	.	-	.	ID=LDENT00031480:3;Parent=LDENT00031480;
scaffold1346_size106748	maker	exon	47974	48017	.	-	.	ID=LDENT00031480:4;Parent=LDENT00031480;
scaffold1346_size106748	maker	exon	48105	48176	.	-	.	ID=LDENT00031480:5;Parent=LDENT00031480;
scaffold1346_size106748	maker	CDS	48105	48176	.	-	0	ID=LDENT00031480:cds;Parent=LDENT00031480;
scaffold1346_size106748	maker	CDS	47974	48017	.	-	0	ID=LDENT00031480:cds;Parent=LDENT00031480;
scaffold1346_size106748	maker	CDS	46242	46307	.	-	1	ID=LDENT00031480:cds;Parent=LDENT00031480;
scaffold1346_size106748	maker	CDS	45788	45857	.	-	1	ID=LDENT00031480:cds;Parent=LDENT00031480;
scaffold1346_size106748	maker	CDS	44340	45707	.	-	0	ID=LDENT00031480:cds;Parent=LDENT00031480;
scaffold1346_size106748	maker	gene	49452	57039	.	-	.	ID=LDENG00031490;Name=LDENG00031490;Note=Similar to Enpp7: Ectonucleotide pyrophosphatase/phosphodiesterase family member 7 (Rattus norvegicus OX%3D10116);
scaffold1346_size106748	maker	mRNA	49452	57039	.	-	.	ID=LDENT00031490;Parent=LDENG00031490;Name=LDENT00031490;Note=Similar to Enpp7: Ectonucleotide pyrophosphatase/phosphodiesterase family member 7 (Rattus norvegicus OX%3D10116);
scaffold1346_size106748	maker	exon	49452	50139	.	-	.	ID=LDENT00031490:1;Parent=LDENT00031490;
scaffold1346_size106748	maker	exon	50265	50385	.	-	.	ID=LDENT00031490:2;Parent=LDENT00031490;
scaffold1346_size106748	maker	exon	51352	51586	.	-	.	ID=LDENT00031490:3;Parent=LDENT00031490;
scaffold1346_size106748	maker	exon	55160	55789	.	-	.	ID=LDENT00031490:4;Parent=LDENT00031490;
scaffold1346_size106748	maker	exon	56159	56304	.	-	.	ID=LDENT00031490:5;Parent=LDENT00031490;
scaffold1346_size106748	maker	exon	56705	57039	.	-	.	ID=LDENT00031490:6;Parent=LDENT00031490;
scaffold1346_size106748	maker	five_prime_UTR	56940	57039	.	-	.	ID=LDENT00031490:five_prime_utr;Parent=LDENT00031490;
scaffold1346_size106748	maker	CDS	56705	56939	.	-	0	ID=LDENT00031490:cds;Parent=LDENT00031490;
scaffold1346_size106748	maker	CDS	56159	56304	.	-	2	ID=LDENT00031490:cds;Parent=LDENT00031490;
scaffold1346_size106748	maker	CDS	55160	55789	.	-	0	ID=LDENT00031490:cds;Parent=LDENT00031490;
scaffold1346_size106748	maker	CDS	51352	51586	.	-	0	ID=LDENT00031490:cds;Parent=LDENT00031490;
scaffold1346_size106748	maker	CDS	50265	50385	.	-	2	ID=LDENT00031490:cds;Parent=LDENT00031490;
scaffold1346_size106748	maker	CDS	50082	50139	.	-	1	ID=LDENT00031490:cds;Parent=LDENT00031490;
scaffold1346_size106748	maker	three_prime_UTR	49452	50081	.	-	.	ID=LDENT00031490:three_prime_utr;Parent=LDENT00031490;
scaffold1346_size106748	maker	gene	79388	80059	.	-	.	ID=LDENG00031500;Name=LDENG00031500;Note=Protein of unknown function;
scaffold1346_size106748	maker	mRNA	79388	80059	56.81104	-	.	ID=LDENT00031500;Parent=LDENG00031500;Name=LDENT00031500;Note=Protein of unknown function;
scaffold1346_size106748	maker	exon	79388	79621	.	-	.	ID=LDENT00031500:1;Parent=LDENT00031500;
scaffold1346_size106748	maker	exon	79718	80059	.	-	.	ID=LDENT00031500:2;Parent=LDENT00031500;
scaffold1346_size106748	maker	CDS	79718	80059	.	-	0	ID=LDENT00031500:cds;Parent=LDENT00031500;
scaffold1346_size106748	maker	CDS	79388	79621	.	-	0	ID=LDENT00031500:cds;Parent=LDENT00031500;
scaffold1346_size106748	maker	gene	675	941	.	-	.	ID=LDENG00031460;Name=LDENG00031460;Note=Protein of unknown function;
scaffold1346_size106748	maker	mRNA	675	941	43.9714	-	.	ID=LDENT00031460;Parent=LDENG00031460;Name=LDENT00031460;Note=Protein of unknown function;
scaffold1346_size106748	maker	exon	675	941	.	-	.	ID=LDENT00031460:1;Parent=LDENT00031460;
scaffold1346_size106748	maker	CDS	675	941	.	-	0	ID=LDENT00031460:cds;Parent=LDENT00031460;
scaffold1346_size106748	maker	gene	497	655	.	-	.	ID=LDENG00031450;Name=LDENG00031450;Note=Protein of unknown function;
scaffold1346_size106748	maker	mRNA	497	655	44.23034	-	.	ID=LDENT00031450;Parent=LDENG00031450;Name=LDENT00031450;Note=Protein of unknown function;
scaffold1346_size106748	maker	exon	497	655	.	-	.	ID=LDENT00031450:1;Parent=LDENT00031450;
scaffold1346_size106748	maker	CDS	497	655	.	-	0	ID=LDENT00031450:cds;Parent=LDENT00031450;
scaffold1341_size248145	maker	gene	2508	66712	.	+	.	ID=LDENG00031240;Name=LDENG00031240;Note=Similar to agmo: Alkylglycerol monooxygenase (Danio rerio OX%3D7955);
scaffold1341_size248145	maker	mRNA	2508	66712	.	+	.	ID=LDENT00031240;Parent=LDENG00031240;Name=LDENT00031240;Note=Similar to agmo: Alkylglycerol monooxygenase (Danio rerio OX%3D7955);
scaffold1341_size248145	maker	exon	2508	2541	.	+	.	ID=LDENT00031240:1;Parent=LDENT00031240;
scaffold1341_size248145	maker	exon	2786	2907	.	+	.	ID=LDENT00031240:2;Parent=LDENT00031240;
scaffold1341_size248145	maker	exon	9022	9152	.	+	.	ID=LDENT00031240:3;Parent=LDENT00031240;
scaffold1341_size248145	maker	exon	10954	11105	.	+	.	ID=LDENT00031240:4;Parent=LDENT00031240;
scaffold1341_size248145	maker	exon	30116	30219	.	+	.	ID=LDENT00031240:5;Parent=LDENT00031240;
scaffold1341_size248145	maker	exon	31180	31275	.	+	.	ID=LDENT00031240:6;Parent=LDENT00031240;
scaffold1341_size248145	maker	exon	33257	33323	.	+	.	ID=LDENT00031240:7;Parent=LDENT00031240;
scaffold1341_size248145	maker	exon	33821	33886	.	+	.	ID=LDENT00031240:8;Parent=LDENT00031240;
scaffold1341_size248145	maker	exon	34404	34483	.	+	.	ID=LDENT00031240:9;Parent=LDENT00031240;
scaffold1341_size248145	maker	exon	34876	35010	.	+	.	ID=LDENT00031240:10;Parent=LDENT00031240;
scaffold1341_size248145	maker	exon	37087	37203	.	+	.	ID=LDENT00031240:11;Parent=LDENT00031240;
scaffold1341_size248145	maker	exon	41425	41507	.	+	.	ID=LDENT00031240:12;Parent=LDENT00031240;
scaffold1341_size248145	maker	exon	42284	42389	.	+	.	ID=LDENT00031240:13;Parent=LDENT00031240;
scaffold1341_size248145	maker	exon	64540	66712	.	+	.	ID=LDENT00031240:14;Parent=LDENT00031240;
scaffold1341_size248145	maker	five_prime_UTR	2508	2541	.	+	.	ID=LDENT00031240:five_prime_utr;Parent=LDENT00031240;
scaffold1341_size248145	maker	five_prime_UTR	2786	2808	.	+	.	ID=LDENT00031240:five_prime_utr;Parent=LDENT00031240;
scaffold1341_size248145	maker	CDS	2809	2907	.	+	0	ID=LDENT00031240:cds;Parent=LDENT00031240;
scaffold1341_size248145	maker	CDS	9022	9152	.	+	0	ID=LDENT00031240:cds;Parent=LDENT00031240;
scaffold1341_size248145	maker	CDS	10954	11105	.	+	1	ID=LDENT00031240:cds;Parent=LDENT00031240;
scaffold1341_size248145	maker	CDS	30116	30219	.	+	2	ID=LDENT00031240:cds;Parent=LDENT00031240;
scaffold1341_size248145	maker	CDS	31180	31275	.	+	0	ID=LDENT00031240:cds;Parent=LDENT00031240;
scaffold1341_size248145	maker	CDS	33257	33323	.	+	0	ID=LDENT00031240:cds;Parent=LDENT00031240;
scaffold1341_size248145	maker	CDS	33821	33886	.	+	2	ID=LDENT00031240:cds;Parent=LDENT00031240;
scaffold1341_size248145	maker	CDS	34404	34483	.	+	2	ID=LDENT00031240:cds;Parent=LDENT00031240;
scaffold1341_size248145	maker	CDS	34876	35010	.	+	0	ID=LDENT00031240:cds;Parent=LDENT00031240;
scaffold1341_size248145	maker	CDS	37087	37203	.	+	0	ID=LDENT00031240:cds;Parent=LDENT00031240;
scaffold1341_size248145	maker	CDS	41425	41507	.	+	0	ID=LDENT00031240:cds;Parent=LDENT00031240;
scaffold1341_size248145	maker	CDS	42284	42389	.	+	1	ID=LDENT00031240:cds;Parent=LDENT00031240;
scaffold1341_size248145	maker	CDS	64540	64620	.	+	0	ID=LDENT00031240:cds;Parent=LDENT00031240;
scaffold1341_size248145	maker	three_prime_UTR	64621	66712	.	+	.	ID=LDENT00031240:three_prime_utr;Parent=LDENT00031240;
scaffold1341_size248145	maker	gene	79227	164154	.	+	.	ID=LDENG00031250;Name=LDENG00031250;Note=Similar to DGKB: Diacylglycerol kinase beta (Homo sapiens OX%3D9606);
scaffold1341_size248145	maker	mRNA	79227	164154	.	+	.	ID=LDENT00031250;Parent=LDENG00031250;Name=LDENT00031250;Note=Similar to DGKB: Diacylglycerol kinase beta (Homo sapiens OX%3D9606);
scaffold1341_size248145	maker	exon	79227	79231	.	+	.	ID=LDENT00031250:1;Parent=LDENT00031250;
scaffold1341_size248145	maker	exon	80145	80155	.	+	.	ID=LDENT00031250:2;Parent=LDENT00031250;
scaffold1341_size248145	maker	exon	84542	84667	.	+	.	ID=LDENT00031250:3;Parent=LDENT00031250;
scaffold1341_size248145	maker	exon	93328	93404	.	+	.	ID=LDENT00031250:4;Parent=LDENT00031250;
scaffold1341_size248145	maker	exon	93533	93553	.	+	.	ID=LDENT00031250:5;Parent=LDENT00031250;
scaffold1341_size248145	maker	exon	94796	94943	.	+	.	ID=LDENT00031250:6;Parent=LDENT00031250;
scaffold1341_size248145	maker	exon	97913	98050	.	+	.	ID=LDENT00031250:7;Parent=LDENT00031250;
scaffold1341_size248145	maker	exon	101739	101788	.	+	.	ID=LDENT00031250:8;Parent=LDENT00031250;
scaffold1341_size248145	maker	exon	103714	103788	.	+	.	ID=LDENT00031250:9;Parent=LDENT00031250;
scaffold1341_size248145	maker	exon	104859	104978	.	+	.	ID=LDENT00031250:10;Parent=LDENT00031250;
scaffold1341_size248145	maker	exon	108113	108230	.	+	.	ID=LDENT00031250:11;Parent=LDENT00031250;
scaffold1341_size248145	maker	exon	108981	109069	.	+	.	ID=LDENT00031250:12;Parent=LDENT00031250;
scaffold1341_size248145	maker	exon	109376	109492	.	+	.	ID=LDENT00031250:13;Parent=LDENT00031250;
scaffold1341_size248145	maker	exon	109773	109871	.	+	.	ID=LDENT00031250:14;Parent=LDENT00031250;
scaffold1341_size248145	maker	exon	111296	111397	.	+	.	ID=LDENT00031250:15;Parent=LDENT00031250;
scaffold1341_size248145	maker	exon	114574	114647	.	+	.	ID=LDENT00031250:16;Parent=LDENT00031250;
scaffold1341_size248145	maker	exon	116011	116085	.	+	.	ID=LDENT00031250:17;Parent=LDENT00031250;
scaffold1341_size248145	maker	exon	119781	119866	.	+	.	ID=LDENT00031250:18;Parent=LDENT00031250;
scaffold1341_size248145	maker	exon	121030	121119	.	+	.	ID=LDENT00031250:19;Parent=LDENT00031250;
scaffold1341_size248145	maker	exon	123085	123245	.	+	.	ID=LDENT00031250:20;Parent=LDENT00031250;
scaffold1341_size248145	maker	exon	132129	132193	.	+	.	ID=LDENT00031250:21;Parent=LDENT00031250;
scaffold1341_size248145	maker	exon	147917	148007	.	+	.	ID=LDENT00031250:22;Parent=LDENT00031250;
scaffold1341_size248145	maker	exon	149610	149805	.	+	.	ID=LDENT00031250:23;Parent=LDENT00031250;
scaffold1341_size248145	maker	exon	156657	156777	.	+	.	ID=LDENT00031250:24;Parent=LDENT00031250;
scaffold1341_size248145	maker	exon	157669	157729	.	+	.	ID=LDENT00031250:25;Parent=LDENT00031250;
scaffold1341_size248145	maker	exon	162505	164154	.	+	.	ID=LDENT00031250:26;Parent=LDENT00031250;
scaffold1341_size248145	maker	CDS	79227	79231	.	+	0	ID=LDENT00031250:cds;Parent=LDENT00031250;
scaffold1341_size248145	maker	CDS	80145	80155	.	+	1	ID=LDENT00031250:cds;Parent=LDENT00031250;
scaffold1341_size248145	maker	CDS	84542	84667	.	+	2	ID=LDENT00031250:cds;Parent=LDENT00031250;
scaffold1341_size248145	maker	CDS	93328	93404	.	+	2	ID=LDENT00031250:cds;Parent=LDENT00031250;
scaffold1341_size248145	maker	CDS	93533	93553	.	+	0	ID=LDENT00031250:cds;Parent=LDENT00031250;
scaffold1341_size248145	maker	CDS	94796	94943	.	+	0	ID=LDENT00031250:cds;Parent=LDENT00031250;
scaffold1341_size248145	maker	CDS	97913	98050	.	+	2	ID=LDENT00031250:cds;Parent=LDENT00031250;
scaffold1341_size248145	maker	CDS	101739	101788	.	+	2	ID=LDENT00031250:cds;Parent=LDENT00031250;
scaffold1341_size248145	maker	CDS	103714	103788	.	+	0	ID=LDENT00031250:cds;Parent=LDENT00031250;
scaffold1341_size248145	maker	CDS	104859	104978	.	+	0	ID=LDENT00031250:cds;Parent=LDENT00031250;
scaffold1341_size248145	maker	CDS	108113	108230	.	+	0	ID=LDENT00031250:cds;Parent=LDENT00031250;
scaffold1341_size248145	maker	CDS	108981	109069	.	+	2	ID=LDENT00031250:cds;Parent=LDENT00031250;
scaffold1341_size248145	maker	CDS	109376	109492	.	+	0	ID=LDENT00031250:cds;Parent=LDENT00031250;
scaffold1341_size248145	maker	CDS	109773	109871	.	+	0	ID=LDENT00031250:cds;Parent=LDENT00031250;
scaffold1341_size248145	maker	CDS	111296	111397	.	+	0	ID=LDENT00031250:cds;Parent=LDENT00031250;
scaffold1341_size248145	maker	CDS	114574	114647	.	+	0	ID=LDENT00031250:cds;Parent=LDENT00031250;
scaffold1341_size248145	maker	CDS	116011	116085	.	+	1	ID=LDENT00031250:cds;Parent=LDENT00031250;
scaffold1341_size248145	maker	CDS	119781	119866	.	+	1	ID=LDENT00031250:cds;Parent=LDENT00031250;
scaffold1341_size248145	maker	CDS	121030	121119	.	+	2	ID=LDENT00031250:cds;Parent=LDENT00031250;
scaffold1341_size248145	maker	CDS	123085	123245	.	+	2	ID=LDENT00031250:cds;Parent=LDENT00031250;
scaffold1341_size248145	maker	CDS	132129	132193	.	+	0	ID=LDENT00031250:cds;Parent=LDENT00031250;
scaffold1341_size248145	maker	CDS	147917	148007	.	+	1	ID=LDENT00031250:cds;Parent=LDENT00031250;
scaffold1341_size248145	maker	CDS	149610	149805	.	+	0	ID=LDENT00031250:cds;Parent=LDENT00031250;
scaffold1341_size248145	maker	CDS	156657	156777	.	+	2	ID=LDENT00031250:cds;Parent=LDENT00031250;
scaffold1341_size248145	maker	CDS	157669	157729	.	+	1	ID=LDENT00031250:cds;Parent=LDENT00031250;
scaffold1341_size248145	maker	CDS	162505	162612	.	+	0	ID=LDENT00031250:cds;Parent=LDENT00031250;
scaffold1341_size248145	maker	three_prime_UTR	162613	164154	.	+	.	ID=LDENT00031250:three_prime_utr;Parent=LDENT00031250;
scaffold1341_size248145	maker	gene	166456	190747	.	+	.	ID=LDENG00031260;Name=LDENG00031260;Note=Similar to ETV1: ETS translocation variant 1 (Homo sapiens OX%3D9606);
scaffold1341_size248145	maker	mRNA	166456	190747	.	+	.	ID=LDENT00031260;Parent=LDENG00031260;Name=LDENT00031260;Note=Similar to ETV1: ETS translocation variant 1 (Homo sapiens OX%3D9606);
scaffold1341_size248145	maker	exon	167971	168018	.	+	.	ID=LDENT00031260:1;Parent=LDENT00031260;
scaffold1341_size248145	maker	exon	172373	172426	.	+	.	ID=LDENT00031260:2;Parent=LDENT00031260;
scaffold1341_size248145	maker	exon	178503	178629	.	+	.	ID=LDENT00031260:3;Parent=LDENT00031260;
scaffold1341_size248145	maker	exon	180759	180947	.	+	.	ID=LDENT00031260:4;Parent=LDENT00031260;
scaffold1341_size248145	maker	exon	181922	182169	.	+	.	ID=LDENT00031260:5;Parent=LDENT00031260;
scaffold1341_size248145	maker	exon	184544	184615	.	+	.	ID=LDENT00031260:6;Parent=LDENT00031260;
scaffold1341_size248145	maker	exon	184698	184766	.	+	.	ID=LDENT00031260:7;Parent=LDENT00031260;
scaffold1341_size248145	maker	exon	185364	185533	.	+	.	ID=LDENT00031260:8;Parent=LDENT00031260;
scaffold1341_size248145	maker	exon	186891	186992	.	+	.	ID=LDENT00031260:9;Parent=LDENT00031260;
scaffold1341_size248145	maker	exon	187125	190747	.	+	.	ID=LDENT00031260:10;Parent=LDENT00031260;
scaffold1341_size248145	maker	exon	166456	166665	.	+	.	ID=LDENT00031260:11;Parent=LDENT00031260;
scaffold1341_size248145	maker	exon	167021	167120	.	+	.	ID=LDENT00031260:12;Parent=LDENT00031260;
scaffold1341_size248145	maker	exon	167531	167618	.	+	.	ID=LDENT00031260:13;Parent=LDENT00031260;
scaffold1341_size248145	maker	exon	168612	168702	.	+	.	ID=LDENT00031260:14;Parent=LDENT00031260;
scaffold1341_size248145	maker	five_prime_UTR	166456	166665	.	+	.	ID=LDENT00031260:five_prime_utr;Parent=LDENT00031260;
scaffold1341_size248145	maker	five_prime_UTR	167021	167120	.	+	.	ID=LDENT00031260:five_prime_utr;Parent=LDENT00031260;
scaffold1341_size248145	maker	five_prime_UTR	167531	167618	.	+	.	ID=LDENT00031260:five_prime_utr;Parent=LDENT00031260;
scaffold1341_size248145	maker	five_prime_UTR	167971	168018	.	+	.	ID=LDENT00031260:five_prime_utr;Parent=LDENT00031260;
scaffold1341_size248145	maker	five_prime_UTR	168612	168641	.	+	.	ID=LDENT00031260:five_prime_utr;Parent=LDENT00031260;
scaffold1341_size248145	maker	CDS	168642	168702	.	+	0	ID=LDENT00031260:cds;Parent=LDENT00031260;
scaffold1341_size248145	maker	CDS	172373	172426	.	+	2	ID=LDENT00031260:cds;Parent=LDENT00031260;
scaffold1341_size248145	maker	CDS	178503	178629	.	+	2	ID=LDENT00031260:cds;Parent=LDENT00031260;
scaffold1341_size248145	maker	CDS	180759	180947	.	+	1	ID=LDENT00031260:cds;Parent=LDENT00031260;
scaffold1341_size248145	maker	CDS	181922	182169	.	+	1	ID=LDENT00031260:cds;Parent=LDENT00031260;
scaffold1341_size248145	maker	CDS	184544	184615	.	+	2	ID=LDENT00031260:cds;Parent=LDENT00031260;
scaffold1341_size248145	maker	CDS	184698	184766	.	+	2	ID=LDENT00031260:cds;Parent=LDENT00031260;
scaffold1341_size248145	maker	CDS	185364	185533	.	+	2	ID=LDENT00031260:cds;Parent=LDENT00031260;
scaffold1341_size248145	maker	CDS	186891	186992	.	+	0	ID=LDENT00031260:cds;Parent=LDENT00031260;
scaffold1341_size248145	maker	CDS	187125	187346	.	+	0	ID=LDENT00031260:cds;Parent=LDENT00031260;
scaffold1341_size248145	maker	three_prime_UTR	187347	190747	.	+	.	ID=LDENT00031260:three_prime_utr;Parent=LDENT00031260;
scaffold1345_size79350	maker	gene	11513	46008	.	+	.	ID=LDENG00031420;Name=LDENG00031420;Note=Similar to DIAPH2: Protein diaphanous homolog 2 (Homo sapiens OX%3D9606);
scaffold1345_size79350	maker	mRNA	11513	46008	.	+	.	ID=LDENT00031420;Parent=LDENG00031420;Name=LDENT00031420;Note=Similar to DIAPH2: Protein diaphanous homolog 2 (Homo sapiens OX%3D9606);
scaffold1345_size79350	maker	exon	11513	11583	.	+	.	ID=LDENT00031420:1;Parent=LDENT00031420;
scaffold1345_size79350	maker	exon	11709	11782	.	+	.	ID=LDENT00031420:2;Parent=LDENT00031420;
scaffold1345_size79350	maker	exon	13679	13815	.	+	.	ID=LDENT00031420:3;Parent=LDENT00031420;
scaffold1345_size79350	maker	exon	16917	17025	.	+	.	ID=LDENT00031420:4;Parent=LDENT00031420;
scaffold1345_size79350	maker	exon	20136	20246	.	+	.	ID=LDENT00031420:5;Parent=LDENT00031420;
scaffold1345_size79350	maker	exon	21390	21502	.	+	.	ID=LDENT00031420:6;Parent=LDENT00031420;
scaffold1345_size79350	maker	exon	26201	26317	.	+	.	ID=LDENT00031420:7;Parent=LDENT00031420;
scaffold1345_size79350	maker	exon	30934	31052	.	+	.	ID=LDENT00031420:8;Parent=LDENT00031420;
scaffold1345_size79350	maker	exon	34111	34175	.	+	.	ID=LDENT00031420:9;Parent=LDENT00031420;
scaffold1345_size79350	maker	exon	34940	35044	.	+	.	ID=LDENT00031420:10;Parent=LDENT00031420;
scaffold1345_size79350	maker	exon	38527	38589	.	+	.	ID=LDENT00031420:11;Parent=LDENT00031420;
scaffold1345_size79350	maker	exon	42580	42942	.	+	.	ID=LDENT00031420:12;Parent=LDENT00031420;
scaffold1345_size79350	maker	exon	45874	46008	.	+	.	ID=LDENT00031420:13;Parent=LDENT00031420;
scaffold1345_size79350	maker	five_prime_UTR	11513	11583	.	+	.	ID=LDENT00031420:five_prime_utr;Parent=LDENT00031420;
scaffold1345_size79350	maker	five_prime_UTR	11709	11782	.	+	.	ID=LDENT00031420:five_prime_utr;Parent=LDENT00031420;
scaffold1345_size79350	maker	five_prime_UTR	13679	13756	.	+	.	ID=LDENT00031420:five_prime_utr;Parent=LDENT00031420;
scaffold1345_size79350	maker	CDS	13757	13815	.	+	0	ID=LDENT00031420:cds;Parent=LDENT00031420;
scaffold1345_size79350	maker	CDS	16917	17025	.	+	1	ID=LDENT00031420:cds;Parent=LDENT00031420;
scaffold1345_size79350	maker	CDS	20136	20246	.	+	0	ID=LDENT00031420:cds;Parent=LDENT00031420;
scaffold1345_size79350	maker	CDS	21390	21502	.	+	0	ID=LDENT00031420:cds;Parent=LDENT00031420;
scaffold1345_size79350	maker	CDS	26201	26317	.	+	1	ID=LDENT00031420:cds;Parent=LDENT00031420;
scaffold1345_size79350	maker	CDS	30934	31052	.	+	1	ID=LDENT00031420:cds;Parent=LDENT00031420;
scaffold1345_size79350	maker	CDS	34111	34175	.	+	2	ID=LDENT00031420:cds;Parent=LDENT00031420;
scaffold1345_size79350	maker	CDS	34940	35044	.	+	0	ID=LDENT00031420:cds;Parent=LDENT00031420;
scaffold1345_size79350	maker	CDS	38527	38589	.	+	0	ID=LDENT00031420:cds;Parent=LDENT00031420;
scaffold1345_size79350	maker	CDS	42580	42942	.	+	0	ID=LDENT00031420:cds;Parent=LDENT00031420;
scaffold1345_size79350	maker	CDS	45874	46008	.	+	0	ID=LDENT00031420:cds;Parent=LDENT00031420;
scaffold1352_size100841	maker	gene	3422	8155	.	+	.	ID=LDENG00031970;Name=LDENG00031970;Note=Similar to Tmem88: Transmembrane protein 88 (Mus musculus OX%3D10090);
scaffold1352_size100841	maker	mRNA	3422	8155	.	+	.	ID=LDENT00031970;Parent=LDENG00031970;Name=LDENT00031970;Note=Similar to Tmem88: Transmembrane protein 88 (Mus musculus OX%3D10090);
scaffold1352_size100841	maker	exon	3422	3814	.	+	.	ID=LDENT00031970:1;Parent=LDENT00031970;
scaffold1352_size100841	maker	exon	7871	8155	.	+	.	ID=LDENT00031970:2;Parent=LDENT00031970;
scaffold1352_size100841	maker	CDS	3422	3814	.	+	0	ID=LDENT00031970:cds;Parent=LDENT00031970;
scaffold1352_size100841	maker	CDS	7871	8155	.	+	0	ID=LDENT00031970:cds;Parent=LDENT00031970;
scaffold1352_size100841	maker	gene	9652	12677	.	+	.	ID=LDENG00031980;Name=LDENG00031980;Note=Similar to CABP4: Calcium-binding protein 4 (Bos taurus OX%3D9913);
scaffold1352_size100841	maker	mRNA	9652	12677	.	+	.	ID=LDENT00031980;Parent=LDENG00031980;Name=LDENT00031980;Note=Similar to CABP4: Calcium-binding protein 4 (Bos taurus OX%3D9913);
scaffold1352_size100841	maker	exon	9652	9713	.	+	.	ID=LDENT00031980:1;Parent=LDENT00031980;
scaffold1352_size100841	maker	exon	9969	10113	.	+	.	ID=LDENT00031980:2;Parent=LDENT00031980;
scaffold1352_size100841	maker	exon	11073	11103	.	+	.	ID=LDENT00031980:3;Parent=LDENT00031980;
scaffold1352_size100841	maker	exon	11458	11601	.	+	.	ID=LDENT00031980:4;Parent=LDENT00031980;
scaffold1352_size100841	maker	exon	11930	12039	.	+	.	ID=LDENT00031980:5;Parent=LDENT00031980;
scaffold1352_size100841	maker	exon	12237	12378	.	+	.	ID=LDENT00031980:6;Parent=LDENT00031980;
scaffold1352_size100841	maker	exon	12649	12677	.	+	.	ID=LDENT00031980:7;Parent=LDENT00031980;
scaffold1352_size100841	maker	CDS	9652	9713	.	+	0	ID=LDENT00031980:cds;Parent=LDENT00031980;
scaffold1352_size100841	maker	CDS	9969	10113	.	+	1	ID=LDENT00031980:cds;Parent=LDENT00031980;
scaffold1352_size100841	maker	CDS	11073	11103	.	+	0	ID=LDENT00031980:cds;Parent=LDENT00031980;
scaffold1352_size100841	maker	CDS	11458	11601	.	+	2	ID=LDENT00031980:cds;Parent=LDENT00031980;
scaffold1352_size100841	maker	CDS	11930	12039	.	+	2	ID=LDENT00031980:cds;Parent=LDENT00031980;
scaffold1352_size100841	maker	CDS	12237	12378	.	+	0	ID=LDENT00031980:cds;Parent=LDENT00031980;
scaffold1352_size100841	maker	CDS	12649	12677	.	+	2	ID=LDENT00031980:cds;Parent=LDENT00031980;
scaffold1352_size100841	maker	gene	32668	46692	.	+	.	ID=LDENG00032000;Name=LDENG00032000;Note=Similar to dctn1: Dynactin subunit 1 (Xenopus laevis OX%3D8355);
scaffold1352_size100841	maker	mRNA	32668	46692	.	+	.	ID=LDENT00032000;Parent=LDENG00032000;Name=LDENT00032000;Note=Similar to dctn1: Dynactin subunit 1 (Xenopus laevis OX%3D8355);
scaffold1352_size100841	maker	exon	32668	32708	.	+	.	ID=LDENT00032000:1;Parent=LDENT00032000;
scaffold1352_size100841	maker	exon	34375	34440	.	+	.	ID=LDENT00032000:2;Parent=LDENT00032000;
scaffold1352_size100841	maker	exon	34552	34746	.	+	.	ID=LDENT00032000:3;Parent=LDENT00032000;
scaffold1352_size100841	maker	exon	34882	34963	.	+	.	ID=LDENT00032000:4;Parent=LDENT00032000;
scaffold1352_size100841	maker	exon	35215	35243	.	+	.	ID=LDENT00032000:5;Parent=LDENT00032000;
scaffold1352_size100841	maker	exon	37835	37987	.	+	.	ID=LDENT00032000:6;Parent=LDENT00032000;
scaffold1352_size100841	maker	exon	39108	39305	.	+	.	ID=LDENT00032000:7;Parent=LDENT00032000;
scaffold1352_size100841	maker	exon	39684	39888	.	+	.	ID=LDENT00032000:8;Parent=LDENT00032000;
scaffold1352_size100841	maker	exon	40019	40097	.	+	.	ID=LDENT00032000:9;Parent=LDENT00032000;
scaffold1352_size100841	maker	exon	40187	40451	.	+	.	ID=LDENT00032000:10;Parent=LDENT00032000;
scaffold1352_size100841	maker	exon	40610	40801	.	+	.	ID=LDENT00032000:11;Parent=LDENT00032000;
scaffold1352_size100841	maker	exon	40965	41081	.	+	.	ID=LDENT00032000:12;Parent=LDENT00032000;
scaffold1352_size100841	maker	exon	41366	41518	.	+	.	ID=LDENT00032000:13;Parent=LDENT00032000;
scaffold1352_size100841	maker	exon	41677	41837	.	+	.	ID=LDENT00032000:14;Parent=LDENT00032000;
scaffold1352_size100841	maker	exon	42026	42194	.	+	.	ID=LDENT00032000:15;Parent=LDENT00032000;
scaffold1352_size100841	maker	exon	42427	42495	.	+	.	ID=LDENT00032000:16;Parent=LDENT00032000;
scaffold1352_size100841	maker	exon	42605	42817	.	+	.	ID=LDENT00032000:17;Parent=LDENT00032000;
scaffold1352_size100841	maker	exon	43030	43191	.	+	.	ID=LDENT00032000:18;Parent=LDENT00032000;
scaffold1352_size100841	maker	exon	43468	43599	.	+	.	ID=LDENT00032000:19;Parent=LDENT00032000;
scaffold1352_size100841	maker	exon	43737	43862	.	+	.	ID=LDENT00032000:20;Parent=LDENT00032000;
scaffold1352_size100841	maker	exon	44014	44156	.	+	.	ID=LDENT00032000:21;Parent=LDENT00032000;
scaffold1352_size100841	maker	exon	44272	44438	.	+	.	ID=LDENT00032000:22;Parent=LDENT00032000;
scaffold1352_size100841	maker	exon	44739	44934	.	+	.	ID=LDENT00032000:23;Parent=LDENT00032000;
scaffold1352_size100841	maker	exon	45404	45477	.	+	.	ID=LDENT00032000:24;Parent=LDENT00032000;
scaffold1352_size100841	maker	exon	45648	45737	.	+	.	ID=LDENT00032000:25;Parent=LDENT00032000;
scaffold1352_size100841	maker	exon	45846	46692	.	+	.	ID=LDENT00032000:26;Parent=LDENT00032000;
scaffold1352_size100841	maker	exon	44527	44645	.	+	.	ID=LDENT00032000:27;Parent=LDENT00032000;
scaffold1352_size100841	maker	exon	36009	36029	.	+	.	ID=LDENT00032000:28;Parent=LDENT00032000;
scaffold1352_size100841	maker	exon	36629	36652	.	+	.	ID=LDENT00032000:29;Parent=LDENT00032000;
scaffold1352_size100841	maker	five_prime_UTR	32668	32708	.	+	.	ID=LDENT00032000:five_prime_utr;Parent=LDENT00032000;
scaffold1352_size100841	maker	five_prime_UTR	34375	34398	.	+	.	ID=LDENT00032000:five_prime_utr;Parent=LDENT00032000;
scaffold1352_size100841	maker	CDS	34399	34440	.	+	0	ID=LDENT00032000:cds;Parent=LDENT00032000;
scaffold1352_size100841	maker	CDS	34552	34746	.	+	0	ID=LDENT00032000:cds;Parent=LDENT00032000;
scaffold1352_size100841	maker	CDS	34882	34963	.	+	0	ID=LDENT00032000:cds;Parent=LDENT00032000;
scaffold1352_size100841	maker	CDS	35215	35243	.	+	2	ID=LDENT00032000:cds;Parent=LDENT00032000;
scaffold1352_size100841	maker	CDS	36009	36029	.	+	0	ID=LDENT00032000:cds;Parent=LDENT00032000;
scaffold1352_size100841	maker	CDS	36629	36652	.	+	0	ID=LDENT00032000:cds;Parent=LDENT00032000;
scaffold1352_size100841	maker	CDS	37835	37987	.	+	0	ID=LDENT00032000:cds;Parent=LDENT00032000;
scaffold1352_size100841	maker	CDS	39108	39305	.	+	0	ID=LDENT00032000:cds;Parent=LDENT00032000;
scaffold1352_size100841	maker	CDS	39684	39888	.	+	0	ID=LDENT00032000:cds;Parent=LDENT00032000;
scaffold1352_size100841	maker	CDS	40019	40097	.	+	2	ID=LDENT00032000:cds;Parent=LDENT00032000;
scaffold1352_size100841	maker	CDS	40187	40451	.	+	1	ID=LDENT00032000:cds;Parent=LDENT00032000;
scaffold1352_size100841	maker	CDS	40610	40801	.	+	0	ID=LDENT00032000:cds;Parent=LDENT00032000;
scaffold1352_size100841	maker	CDS	40965	41081	.	+	0	ID=LDENT00032000:cds;Parent=LDENT00032000;
scaffold1352_size100841	maker	CDS	41366	41518	.	+	0	ID=LDENT00032000:cds;Parent=LDENT00032000;
scaffold1352_size100841	maker	CDS	41677	41837	.	+	0	ID=LDENT00032000:cds;Parent=LDENT00032000;
scaffold1352_size100841	maker	CDS	42026	42194	.	+	1	ID=LDENT00032000:cds;Parent=LDENT00032000;
scaffold1352_size100841	maker	CDS	42427	42495	.	+	0	ID=LDENT00032000:cds;Parent=LDENT00032000;
scaffold1352_size100841	maker	CDS	42605	42817	.	+	0	ID=LDENT00032000:cds;Parent=LDENT00032000;
scaffold1352_size100841	maker	CDS	43030	43191	.	+	0	ID=LDENT00032000:cds;Parent=LDENT00032000;
scaffold1352_size100841	maker	CDS	43468	43599	.	+	0	ID=LDENT00032000:cds;Parent=LDENT00032000;
scaffold1352_size100841	maker	CDS	43737	43862	.	+	0	ID=LDENT00032000:cds;Parent=LDENT00032000;
scaffold1352_size100841	maker	CDS	44014	44156	.	+	0	ID=LDENT00032000:cds;Parent=LDENT00032000;
scaffold1352_size100841	maker	CDS	44272	44438	.	+	1	ID=LDENT00032000:cds;Parent=LDENT00032000;
scaffold1352_size100841	maker	CDS	44527	44645	.	+	2	ID=LDENT00032000:cds;Parent=LDENT00032000;
scaffold1352_size100841	maker	CDS	44739	44934	.	+	0	ID=LDENT00032000:cds;Parent=LDENT00032000;
scaffold1352_size100841	maker	CDS	45404	45477	.	+	2	ID=LDENT00032000:cds;Parent=LDENT00032000;
scaffold1352_size100841	maker	CDS	45648	45737	.	+	0	ID=LDENT00032000:cds;Parent=LDENT00032000;
scaffold1352_size100841	maker	CDS	45846	45983	.	+	0	ID=LDENT00032000:cds;Parent=LDENT00032000;
scaffold1352_size100841	maker	three_prime_UTR	45984	46692	.	+	.	ID=LDENT00032000:three_prime_utr;Parent=LDENT00032000;
scaffold1352_size100841	maker	gene	69923	85117	.	+	.	ID=LDENG00032040;Name=LDENG00032040;Note=Similar to Oga: Protein O-GlcNAcase (Rattus norvegicus OX%3D10116);
scaffold1352_size100841	maker	mRNA	69923	85117	.	+	.	ID=LDENT00032040;Parent=LDENG00032040;Name=LDENT00032040;Note=Similar to Oga: Protein O-GlcNAcase (Rattus norvegicus OX%3D10116);
scaffold1352_size100841	maker	exon	69923	70051	.	+	.	ID=LDENT00032040:1;Parent=LDENT00032040;
scaffold1352_size100841	maker	exon	70649	70733	.	+	.	ID=LDENT00032040:2;Parent=LDENT00032040;
scaffold1352_size100841	maker	exon	72367	72418	.	+	.	ID=LDENT00032040:3;Parent=LDENT00032040;
scaffold1352_size100841	maker	exon	75123	75220	.	+	.	ID=LDENT00032040:4;Parent=LDENT00032040;
scaffold1352_size100841	maker	exon	75793	75923	.	+	.	ID=LDENT00032040:5;Parent=LDENT00032040;
scaffold1352_size100841	maker	exon	76016	76187	.	+	.	ID=LDENT00032040:6;Parent=LDENT00032040;
scaffold1352_size100841	maker	exon	76329	76427	.	+	.	ID=LDENT00032040:7;Parent=LDENT00032040;
scaffold1352_size100841	maker	exon	77264	77533	.	+	.	ID=LDENT00032040:8;Parent=LDENT00032040;
scaffold1352_size100841	maker	exon	78705	78791	.	+	.	ID=LDENT00032040:9;Parent=LDENT00032040;
scaffold1352_size100841	maker	exon	79180	79721	.	+	.	ID=LDENT00032040:10;Parent=LDENT00032040;
scaffold1352_size100841	maker	exon	79867	80041	.	+	.	ID=LDENT00032040:11;Parent=LDENT00032040;
scaffold1352_size100841	maker	exon	80927	80983	.	+	.	ID=LDENT00032040:12;Parent=LDENT00032040;
scaffold1352_size100841	maker	exon	81202	81287	.	+	.	ID=LDENT00032040:13;Parent=LDENT00032040;
scaffold1352_size100841	maker	exon	81559	81663	.	+	.	ID=LDENT00032040:14;Parent=LDENT00032040;
scaffold1352_size100841	maker	exon	81790	81881	.	+	.	ID=LDENT00032040:15;Parent=LDENT00032040;
scaffold1352_size100841	maker	exon	81976	82165	.	+	.	ID=LDENT00032040:16;Parent=LDENT00032040;
scaffold1352_size100841	maker	exon	82609	82768	.	+	.	ID=LDENT00032040:17;Parent=LDENT00032040;
scaffold1352_size100841	maker	exon	82861	85117	.	+	.	ID=LDENT00032040:18;Parent=LDENT00032040;
scaffold1352_size100841	maker	CDS	69923	70051	.	+	0	ID=LDENT00032040:cds;Parent=LDENT00032040;
scaffold1352_size100841	maker	CDS	70649	70733	.	+	0	ID=LDENT00032040:cds;Parent=LDENT00032040;
scaffold1352_size100841	maker	CDS	72367	72418	.	+	2	ID=LDENT00032040:cds;Parent=LDENT00032040;
scaffold1352_size100841	maker	CDS	75123	75220	.	+	1	ID=LDENT00032040:cds;Parent=LDENT00032040;
scaffold1352_size100841	maker	CDS	75793	75923	.	+	2	ID=LDENT00032040:cds;Parent=LDENT00032040;
scaffold1352_size100841	maker	CDS	76016	76187	.	+	0	ID=LDENT00032040:cds;Parent=LDENT00032040;
scaffold1352_size100841	maker	CDS	76329	76427	.	+	2	ID=LDENT00032040:cds;Parent=LDENT00032040;
scaffold1352_size100841	maker	CDS	77264	77533	.	+	2	ID=LDENT00032040:cds;Parent=LDENT00032040;
scaffold1352_size100841	maker	CDS	78705	78791	.	+	2	ID=LDENT00032040:cds;Parent=LDENT00032040;
scaffold1352_size100841	maker	CDS	79180	79721	.	+	2	ID=LDENT00032040:cds;Parent=LDENT00032040;
scaffold1352_size100841	maker	CDS	79867	80041	.	+	0	ID=LDENT00032040:cds;Parent=LDENT00032040;
scaffold1352_size100841	maker	CDS	80927	80983	.	+	2	ID=LDENT00032040:cds;Parent=LDENT00032040;
scaffold1352_size100841	maker	CDS	81202	81287	.	+	2	ID=LDENT00032040:cds;Parent=LDENT00032040;
scaffold1352_size100841	maker	CDS	81559	81663	.	+	0	ID=LDENT00032040:cds;Parent=LDENT00032040;
scaffold1352_size100841	maker	CDS	81790	81881	.	+	0	ID=LDENT00032040:cds;Parent=LDENT00032040;
scaffold1352_size100841	maker	CDS	81976	82165	.	+	1	ID=LDENT00032040:cds;Parent=LDENT00032040;
scaffold1352_size100841	maker	CDS	82609	82768	.	+	0	ID=LDENT00032040:cds;Parent=LDENT00032040;
scaffold1352_size100841	maker	CDS	82861	82997	.	+	2	ID=LDENT00032040:cds;Parent=LDENT00032040;
scaffold1352_size100841	maker	three_prime_UTR	82998	85117	.	+	.	ID=LDENT00032040:three_prime_utr;Parent=LDENT00032040;
scaffold1352_size100841	maker	gene	13322	30161	.	-	.	ID=LDENG00031990;Name=LDENG00031990;Note=Similar to tdrd7b: Tudor domain-containing protein 7B (Danio rerio OX%3D7955);
scaffold1352_size100841	maker	mRNA	13322	30161	.	-	.	ID=LDENT00031990;Parent=LDENG00031990;Name=LDENT00031990;Note=Similar to tdrd7b: Tudor domain-containing protein 7B (Danio rerio OX%3D7955);
scaffold1352_size100841	maker	exon	13322	14813	.	-	.	ID=LDENT00031990:1;Parent=LDENT00031990;
scaffold1352_size100841	maker	exon	15176	15336	.	-	.	ID=LDENT00031990:2;Parent=LDENT00031990;
scaffold1352_size100841	maker	exon	15475	15658	.	-	.	ID=LDENT00031990:3;Parent=LDENT00031990;
scaffold1352_size100841	maker	exon	15898	16115	.	-	.	ID=LDENT00031990:4;Parent=LDENT00031990;
scaffold1352_size100841	maker	exon	16620	16768	.	-	.	ID=LDENT00031990:5;Parent=LDENT00031990;
scaffold1352_size100841	maker	exon	16979	17089	.	-	.	ID=LDENT00031990:6;Parent=LDENT00031990;
scaffold1352_size100841	maker	exon	17225	17359	.	-	.	ID=LDENT00031990:7;Parent=LDENT00031990;
scaffold1352_size100841	maker	exon	18064	18147	.	-	.	ID=LDENT00031990:8;Parent=LDENT00031990;
scaffold1352_size100841	maker	exon	18711	18845	.	-	.	ID=LDENT00031990:9;Parent=LDENT00031990;
scaffold1352_size100841	maker	exon	18964	19166	.	-	.	ID=LDENT00031990:10;Parent=LDENT00031990;
scaffold1352_size100841	maker	exon	19265	19376	.	-	.	ID=LDENT00031990:11;Parent=LDENT00031990;
scaffold1352_size100841	maker	exon	19584	19776	.	-	.	ID=LDENT00031990:12;Parent=LDENT00031990;
scaffold1352_size100841	maker	exon	19859	20166	.	-	.	ID=LDENT00031990:13;Parent=LDENT00031990;
scaffold1352_size100841	maker	exon	20504	20607	.	-	.	ID=LDENT00031990:14;Parent=LDENT00031990;
scaffold1352_size100841	maker	exon	20804	20951	.	-	.	ID=LDENT00031990:15;Parent=LDENT00031990;
scaffold1352_size100841	maker	exon	21104	21312	.	-	.	ID=LDENT00031990:16;Parent=LDENT00031990;
scaffold1352_size100841	maker	exon	24085	24167	.	-	.	ID=LDENT00031990:17;Parent=LDENT00031990;
scaffold1352_size100841	maker	exon	26173	26377	.	-	.	ID=LDENT00031990:18;Parent=LDENT00031990;
scaffold1352_size100841	maker	exon	28913	29057	.	-	.	ID=LDENT00031990:19;Parent=LDENT00031990;
scaffold1352_size100841	maker	exon	29955	30161	.	-	.	ID=LDENT00031990:20;Parent=LDENT00031990;
scaffold1352_size100841	maker	CDS	29955	30161	.	-	0	ID=LDENT00031990:cds;Parent=LDENT00031990;
scaffold1352_size100841	maker	CDS	28913	29057	.	-	0	ID=LDENT00031990:cds;Parent=LDENT00031990;
scaffold1352_size100841	maker	CDS	26173	26377	.	-	2	ID=LDENT00031990:cds;Parent=LDENT00031990;
scaffold1352_size100841	maker	CDS	24085	24167	.	-	1	ID=LDENT00031990:cds;Parent=LDENT00031990;
scaffold1352_size100841	maker	CDS	21104	21312	.	-	2	ID=LDENT00031990:cds;Parent=LDENT00031990;
scaffold1352_size100841	maker	CDS	20804	20951	.	-	0	ID=LDENT00031990:cds;Parent=LDENT00031990;
scaffold1352_size100841	maker	CDS	20504	20607	.	-	2	ID=LDENT00031990:cds;Parent=LDENT00031990;
scaffold1352_size100841	maker	CDS	19859	20166	.	-	0	ID=LDENT00031990:cds;Parent=LDENT00031990;
scaffold1352_size100841	maker	CDS	19584	19776	.	-	1	ID=LDENT00031990:cds;Parent=LDENT00031990;
scaffold1352_size100841	maker	CDS	19265	19376	.	-	0	ID=LDENT00031990:cds;Parent=LDENT00031990;
scaffold1352_size100841	maker	CDS	18964	19166	.	-	2	ID=LDENT00031990:cds;Parent=LDENT00031990;
scaffold1352_size100841	maker	CDS	18711	18845	.	-	0	ID=LDENT00031990:cds;Parent=LDENT00031990;
scaffold1352_size100841	maker	CDS	18064	18147	.	-	0	ID=LDENT00031990:cds;Parent=LDENT00031990;
scaffold1352_size100841	maker	CDS	17225	17359	.	-	0	ID=LDENT00031990:cds;Parent=LDENT00031990;
scaffold1352_size100841	maker	CDS	16979	17089	.	-	0	ID=LDENT00031990:cds;Parent=LDENT00031990;
scaffold1352_size100841	maker	CDS	16620	16768	.	-	0	ID=LDENT00031990:cds;Parent=LDENT00031990;
scaffold1352_size100841	maker	CDS	15898	16115	.	-	1	ID=LDENT00031990:cds;Parent=LDENT00031990;
scaffold1352_size100841	maker	CDS	15475	15658	.	-	2	ID=LDENT00031990:cds;Parent=LDENT00031990;
scaffold1352_size100841	maker	CDS	15176	15336	.	-	1	ID=LDENT00031990:cds;Parent=LDENT00031990;
scaffold1352_size100841	maker	CDS	14593	14813	.	-	2	ID=LDENT00031990:cds;Parent=LDENT00031990;
scaffold1352_size100841	maker	three_prime_UTR	13322	14592	.	-	.	ID=LDENT00031990:three_prime_utr;Parent=LDENT00031990;
scaffold1352_size100841	maker	gene	47217	52200	.	-	.	ID=LDENG00032010;Name=LDENG00032010;Note=Similar to Pced1a: PC-esterase domain-containing protein 1A (Mus musculus OX%3D10090);
scaffold1352_size100841	maker	mRNA	47217	52200	.	-	.	ID=LDENT00032010;Parent=LDENG00032010;Name=LDENT00032010;Note=Similar to Pced1a: PC-esterase domain-containing protein 1A (Mus musculus OX%3D10090);
scaffold1352_size100841	maker	exon	47217	47380	.	-	.	ID=LDENT00032010:1;Parent=LDENT00032010;
scaffold1352_size100841	maker	exon	47738	47944	.	-	.	ID=LDENT00032010:2;Parent=LDENT00032010;
scaffold1352_size100841	maker	exon	48343	48592	.	-	.	ID=LDENT00032010:3;Parent=LDENT00032010;
scaffold1352_size100841	maker	exon	49493	49643	.	-	.	ID=LDENT00032010:4;Parent=LDENT00032010;
scaffold1352_size100841	maker	exon	50835	51067	.	-	.	ID=LDENT00032010:5;Parent=LDENT00032010;
scaffold1352_size100841	maker	exon	51187	51266	.	-	.	ID=LDENT00032010:6;Parent=LDENT00032010;
scaffold1352_size100841	maker	exon	51907	51988	.	-	.	ID=LDENT00032010:7;Parent=LDENT00032010;
scaffold1352_size100841	maker	exon	52198	52200	.	-	.	ID=LDENT00032010:8;Parent=LDENT00032010;
scaffold1352_size100841	maker	CDS	52198	52200	.	-	0	ID=LDENT00032010:cds;Parent=LDENT00032010;
scaffold1352_size100841	maker	CDS	51907	51988	.	-	0	ID=LDENT00032010:cds;Parent=LDENT00032010;
scaffold1352_size100841	maker	CDS	51187	51266	.	-	2	ID=LDENT00032010:cds;Parent=LDENT00032010;
scaffold1352_size100841	maker	CDS	50835	51067	.	-	0	ID=LDENT00032010:cds;Parent=LDENT00032010;
scaffold1352_size100841	maker	CDS	49493	49643	.	-	1	ID=LDENT00032010:cds;Parent=LDENT00032010;
scaffold1352_size100841	maker	CDS	48343	48592	.	-	0	ID=LDENT00032010:cds;Parent=LDENT00032010;
scaffold1352_size100841	maker	CDS	47738	47944	.	-	2	ID=LDENT00032010:cds;Parent=LDENT00032010;
scaffold1352_size100841	maker	CDS	47217	47380	.	-	2	ID=LDENT00032010:cds;Parent=LDENT00032010;
scaffold1352_size100841	maker	gene	52963	63562	.	-	.	ID=LDENG00032020;Name=LDENG00032020;Note=Similar to Rpgrip1l: Protein fantom (Mus musculus OX%3D10090);
scaffold1352_size100841	maker	mRNA	52963	63562	.	-	.	ID=LDENT00032020;Parent=LDENG00032020;Name=LDENT00032020;Note=Similar to Rpgrip1l: Protein fantom (Mus musculus OX%3D10090);
scaffold1352_size100841	maker	exon	52963	53550	.	-	.	ID=LDENT00032020:1;Parent=LDENT00032020;
scaffold1352_size100841	maker	exon	53677	53804	.	-	.	ID=LDENT00032020:2;Parent=LDENT00032020;
scaffold1352_size100841	maker	exon	53992	54076	.	-	.	ID=LDENT00032020:3;Parent=LDENT00032020;
scaffold1352_size100841	maker	exon	54179	54368	.	-	.	ID=LDENT00032020:4;Parent=LDENT00032020;
scaffold1352_size100841	maker	exon	54549	54607	.	-	.	ID=LDENT00032020:5;Parent=LDENT00032020;
scaffold1352_size100841	maker	exon	54840	54921	.	-	.	ID=LDENT00032020:6;Parent=LDENT00032020;
scaffold1352_size100841	maker	exon	55039	55117	.	-	.	ID=LDENT00032020:7;Parent=LDENT00032020;
scaffold1352_size100841	maker	exon	55334	55527	.	-	.	ID=LDENT00032020:8;Parent=LDENT00032020;
scaffold1352_size100841	maker	exon	55634	55690	.	-	.	ID=LDENT00032020:9;Parent=LDENT00032020;
scaffold1352_size100841	maker	exon	55883	56082	.	-	.	ID=LDENT00032020:10;Parent=LDENT00032020;
scaffold1352_size100841	maker	exon	56317	56432	.	-	.	ID=LDENT00032020:11;Parent=LDENT00032020;
scaffold1352_size100841	maker	exon	56649	56884	.	-	.	ID=LDENT00032020:12;Parent=LDENT00032020;
scaffold1352_size100841	maker	exon	57007	57167	.	-	.	ID=LDENT00032020:13;Parent=LDENT00032020;
scaffold1352_size100841	maker	exon	57270	57612	.	-	.	ID=LDENT00032020:14;Parent=LDENT00032020;
scaffold1352_size100841	maker	exon	57703	57866	.	-	.	ID=LDENT00032020:15;Parent=LDENT00032020;
scaffold1352_size100841	maker	exon	58687	58804	.	-	.	ID=LDENT00032020:16;Parent=LDENT00032020;
scaffold1352_size100841	maker	exon	58952	59131	.	-	.	ID=LDENT00032020:17;Parent=LDENT00032020;
scaffold1352_size100841	maker	exon	59276	59326	.	-	.	ID=LDENT00032020:18;Parent=LDENT00032020;
scaffold1352_size100841	maker	exon	59413	59519	.	-	.	ID=LDENT00032020:19;Parent=LDENT00032020;
scaffold1352_size100841	maker	exon	59857	60080	.	-	.	ID=LDENT00032020:20;Parent=LDENT00032020;
scaffold1352_size100841	maker	exon	60328	60401	.	-	.	ID=LDENT00032020:21;Parent=LDENT00032020;
scaffold1352_size100841	maker	exon	61111	61257	.	-	.	ID=LDENT00032020:22;Parent=LDENT00032020;
scaffold1352_size100841	maker	exon	61389	61412	.	-	.	ID=LDENT00032020:23;Parent=LDENT00032020;
scaffold1352_size100841	maker	exon	61608	61713	.	-	.	ID=LDENT00032020:24;Parent=LDENT00032020;
scaffold1352_size100841	maker	exon	61926	62072	.	-	.	ID=LDENT00032020:25;Parent=LDENT00032020;
scaffold1352_size100841	maker	exon	62389	62491	.	-	.	ID=LDENT00032020:26;Parent=LDENT00032020;
scaffold1352_size100841	maker	exon	62804	63006	.	-	.	ID=LDENT00032020:27;Parent=LDENT00032020;
scaffold1352_size100841	maker	exon	63130	63247	.	-	.	ID=LDENT00032020:28;Parent=LDENT00032020;
scaffold1352_size100841	maker	exon	63330	63386	.	-	.	ID=LDENT00032020:29;Parent=LDENT00032020;
scaffold1352_size100841	maker	exon	63472	63562	.	-	.	ID=LDENT00032020:30;Parent=LDENT00032020;
scaffold1352_size100841	maker	CDS	63472	63562	.	-	0	ID=LDENT00032020:cds;Parent=LDENT00032020;
scaffold1352_size100841	maker	CDS	63330	63386	.	-	2	ID=LDENT00032020:cds;Parent=LDENT00032020;
scaffold1352_size100841	maker	CDS	63130	63247	.	-	2	ID=LDENT00032020:cds;Parent=LDENT00032020;
scaffold1352_size100841	maker	CDS	62804	63006	.	-	1	ID=LDENT00032020:cds;Parent=LDENT00032020;
scaffold1352_size100841	maker	CDS	62389	62491	.	-	2	ID=LDENT00032020:cds;Parent=LDENT00032020;
scaffold1352_size100841	maker	CDS	61926	62072	.	-	1	ID=LDENT00032020:cds;Parent=LDENT00032020;
scaffold1352_size100841	maker	CDS	61608	61713	.	-	1	ID=LDENT00032020:cds;Parent=LDENT00032020;
scaffold1352_size100841	maker	CDS	61389	61412	.	-	0	ID=LDENT00032020:cds;Parent=LDENT00032020;
scaffold1352_size100841	maker	CDS	61111	61257	.	-	0	ID=LDENT00032020:cds;Parent=LDENT00032020;
scaffold1352_size100841	maker	CDS	60328	60401	.	-	0	ID=LDENT00032020:cds;Parent=LDENT00032020;
scaffold1352_size100841	maker	CDS	59857	60080	.	-	1	ID=LDENT00032020:cds;Parent=LDENT00032020;
scaffold1352_size100841	maker	CDS	59413	59519	.	-	2	ID=LDENT00032020:cds;Parent=LDENT00032020;
scaffold1352_size100841	maker	CDS	59276	59326	.	-	0	ID=LDENT00032020:cds;Parent=LDENT00032020;
scaffold1352_size100841	maker	CDS	58952	59131	.	-	0	ID=LDENT00032020:cds;Parent=LDENT00032020;
scaffold1352_size100841	maker	CDS	58687	58804	.	-	0	ID=LDENT00032020:cds;Parent=LDENT00032020;
scaffold1352_size100841	maker	CDS	57703	57866	.	-	2	ID=LDENT00032020:cds;Parent=LDENT00032020;
scaffold1352_size100841	maker	CDS	57270	57612	.	-	0	ID=LDENT00032020:cds;Parent=LDENT00032020;
scaffold1352_size100841	maker	CDS	57007	57167	.	-	2	ID=LDENT00032020:cds;Parent=LDENT00032020;
scaffold1352_size100841	maker	CDS	56649	56884	.	-	0	ID=LDENT00032020:cds;Parent=LDENT00032020;
scaffold1352_size100841	maker	CDS	56317	56432	.	-	1	ID=LDENT00032020:cds;Parent=LDENT00032020;
scaffold1352_size100841	maker	CDS	55883	56082	.	-	2	ID=LDENT00032020:cds;Parent=LDENT00032020;
scaffold1352_size100841	maker	CDS	55634	55690	.	-	0	ID=LDENT00032020:cds;Parent=LDENT00032020;
scaffold1352_size100841	maker	CDS	55334	55527	.	-	0	ID=LDENT00032020:cds;Parent=LDENT00032020;
scaffold1352_size100841	maker	CDS	55039	55117	.	-	1	ID=LDENT00032020:cds;Parent=LDENT00032020;
scaffold1352_size100841	maker	CDS	54840	54921	.	-	0	ID=LDENT00032020:cds;Parent=LDENT00032020;
scaffold1352_size100841	maker	CDS	54549	54607	.	-	2	ID=LDENT00032020:cds;Parent=LDENT00032020;
scaffold1352_size100841	maker	CDS	54179	54368	.	-	0	ID=LDENT00032020:cds;Parent=LDENT00032020;
scaffold1352_size100841	maker	CDS	53992	54076	.	-	2	ID=LDENT00032020:cds;Parent=LDENT00032020;
scaffold1352_size100841	maker	CDS	53677	53804	.	-	1	ID=LDENT00032020:cds;Parent=LDENT00032020;
scaffold1352_size100841	maker	CDS	53426	53550	.	-	2	ID=LDENT00032020:cds;Parent=LDENT00032020;
scaffold1352_size100841	maker	three_prime_UTR	52963	53425	.	-	.	ID=LDENT00032020:three_prime_utr;Parent=LDENT00032020;
scaffold1352_size100841	maker	gene	65226	69050	.	-	.	ID=LDENG00032030;Name=LDENG00032030;Note=Similar to TRIM39: E3 ubiquitin-protein ligase TRIM39 (Homo sapiens OX%3D9606);
scaffold1352_size100841	maker	mRNA	65226	69050	.	-	.	ID=LDENT00032030;Parent=LDENG00032030;Name=LDENT00032030;Note=Similar to TRIM39: E3 ubiquitin-protein ligase TRIM39 (Homo sapiens OX%3D9606);
scaffold1352_size100841	maker	exon	65226	65672	.	-	.	ID=LDENT00032030:1;Parent=LDENT00032030;
scaffold1352_size100841	maker	exon	65753	65898	.	-	.	ID=LDENT00032030:2;Parent=LDENT00032030;
scaffold1352_size100841	maker	exon	66767	66793	.	-	.	ID=LDENT00032030:3;Parent=LDENT00032030;
scaffold1352_size100841	maker	exon	66913	67060	.	-	.	ID=LDENT00032030:4;Parent=LDENT00032030;
scaffold1352_size100841	maker	exon	67195	67428	.	-	.	ID=LDENT00032030:5;Parent=LDENT00032030;
scaffold1352_size100841	maker	exon	67606	67701	.	-	.	ID=LDENT00032030:6;Parent=LDENT00032030;
scaffold1352_size100841	maker	exon	67793	68370	.	-	.	ID=LDENT00032030:7;Parent=LDENT00032030;
scaffold1352_size100841	maker	exon	68952	69050	.	-	.	ID=LDENT00032030:8;Parent=LDENT00032030;
scaffold1352_size100841	maker	five_prime_UTR	68952	69050	.	-	.	ID=LDENT00032030:five_prime_utr;Parent=LDENT00032030;
scaffold1352_size100841	maker	five_prime_UTR	68369	68370	.	-	.	ID=LDENT00032030:five_prime_utr;Parent=LDENT00032030;
scaffold1352_size100841	maker	CDS	67793	68368	.	-	0	ID=LDENT00032030:cds;Parent=LDENT00032030;
scaffold1352_size100841	maker	CDS	67606	67701	.	-	0	ID=LDENT00032030:cds;Parent=LDENT00032030;
scaffold1352_size100841	maker	CDS	67195	67428	.	-	0	ID=LDENT00032030:cds;Parent=LDENT00032030;
scaffold1352_size100841	maker	CDS	66913	67060	.	-	0	ID=LDENT00032030:cds;Parent=LDENT00032030;
scaffold1352_size100841	maker	CDS	66767	66793	.	-	2	ID=LDENT00032030:cds;Parent=LDENT00032030;
scaffold1352_size100841	maker	CDS	65753	65898	.	-	2	ID=LDENT00032030:cds;Parent=LDENT00032030;
scaffold1352_size100841	maker	CDS	65226	65672	.	-	0	ID=LDENT00032030:cds;Parent=LDENT00032030;
scaffold1352_size100841	maker	gene	85513	87962	.	-	.	ID=LDENG00032050;Name=LDENG00032050;Note=Similar to SLC14A1: Urea transporter 1 (Homo sapiens OX%3D9606);
scaffold1352_size100841	maker	mRNA	85513	87962	.	-	.	ID=LDENT00032050;Parent=LDENG00032050;Name=LDENT00032050;Note=Similar to SLC14A1: Urea transporter 1 (Homo sapiens OX%3D9606);
scaffold1352_size100841	maker	exon	85513	85695	.	-	.	ID=LDENT00032050:1;Parent=LDENT00032050;
scaffold1352_size100841	maker	exon	87894	87962	.	-	.	ID=LDENT00032050:2;Parent=LDENT00032050;
scaffold1352_size100841	maker	CDS	87894	87962	.	-	0	ID=LDENT00032050:cds;Parent=LDENT00032050;
scaffold1352_size100841	maker	CDS	85513	85695	.	-	0	ID=LDENT00032050:cds;Parent=LDENT00032050;
scaffold1352_size100841	maker	gene	96166	100844	.	-	.	ID=LDENG00032060;Name=LDENG00032060;Note=Similar to SLC14A1: Urea transporter 1 (Homo sapiens OX%3D9606);
scaffold1352_size100841	maker	mRNA	96166	100844	.	-	.	ID=LDENT00032060;Parent=LDENG00032060;Name=LDENT00032060;Note=Similar to SLC14A1: Urea transporter 1 (Homo sapiens OX%3D9606);
scaffold1352_size100841	maker	exon	96166	96336	.	-	.	ID=LDENT00032060:1;Parent=LDENT00032060;
scaffold1352_size100841	maker	exon	97685	97874	.	-	.	ID=LDENT00032060:2;Parent=LDENT00032060;
scaffold1352_size100841	maker	exon	98863	98991	.	-	.	ID=LDENT00032060:3;Parent=LDENT00032060;
scaffold1352_size100841	maker	exon	100675	100844	.	-	.	ID=LDENT00032060:4;Parent=LDENT00032060;
scaffold1352_size100841	maker	CDS	100675	100844	.	-	0	ID=LDENT00032060:cds;Parent=LDENT00032060;
scaffold1352_size100841	maker	CDS	98863	98991	.	-	1	ID=LDENT00032060:cds;Parent=LDENT00032060;
scaffold1352_size100841	maker	CDS	97685	97874	.	-	1	ID=LDENT00032060:cds;Parent=LDENT00032060;
scaffold1352_size100841	maker	CDS	96166	96336	.	-	0	ID=LDENT00032060:cds;Parent=LDENT00032060;
scaffold1351_size156646	maker	gene	43974	47390	.	+	.	ID=LDENG00031880;Name=LDENG00031880;Note=Similar to Col4a3: Collagen alpha-3(IV) chain (Mus musculus OX%3D10090);
scaffold1351_size156646	maker	mRNA	43974	47390	.	+	.	ID=LDENT00031880;Parent=LDENG00031880;Name=LDENT00031880;Note=Similar to Col4a3: Collagen alpha-3(IV) chain (Mus musculus OX%3D10090);
scaffold1351_size156646	maker	exon	43974	44084	.	+	.	ID=LDENT00031880:1;Parent=LDENT00031880;
scaffold1351_size156646	maker	exon	44334	44432	.	+	.	ID=LDENT00031880:2;Parent=LDENT00031880;
scaffold1351_size156646	maker	exon	45210	45422	.	+	.	ID=LDENT00031880:3;Parent=LDENT00031880;
scaffold1351_size156646	maker	exon	45550	45727	.	+	.	ID=LDENT00031880:4;Parent=LDENT00031880;
scaffold1351_size156646	maker	exon	46375	46489	.	+	.	ID=LDENT00031880:5;Parent=LDENT00031880;
scaffold1351_size156646	maker	exon	46843	47015	.	+	.	ID=LDENT00031880:6;Parent=LDENT00031880;
scaffold1351_size156646	maker	exon	47318	47390	.	+	.	ID=LDENT00031880:7;Parent=LDENT00031880;
scaffold1351_size156646	maker	five_prime_UTR	43974	43981	.	+	.	ID=LDENT00031880:five_prime_utr;Parent=LDENT00031880;
scaffold1351_size156646	maker	CDS	43982	44084	.	+	0	ID=LDENT00031880:cds;Parent=LDENT00031880;
scaffold1351_size156646	maker	CDS	44334	44432	.	+	2	ID=LDENT00031880:cds;Parent=LDENT00031880;
scaffold1351_size156646	maker	CDS	45210	45422	.	+	2	ID=LDENT00031880:cds;Parent=LDENT00031880;
scaffold1351_size156646	maker	CDS	45550	45727	.	+	2	ID=LDENT00031880:cds;Parent=LDENT00031880;
scaffold1351_size156646	maker	CDS	46375	46489	.	+	1	ID=LDENT00031880:cds;Parent=LDENT00031880;
scaffold1351_size156646	maker	CDS	46843	47015	.	+	0	ID=LDENT00031880:cds;Parent=LDENT00031880;
scaffold1351_size156646	maker	CDS	47318	47390	.	+	1	ID=LDENT00031880:cds;Parent=LDENT00031880;
scaffold1351_size156646	maker	gene	51738	52929	.	+	.	ID=LDENG00031890;Name=LDENG00031890;Note=Similar to sst2: Somatostatin-2 (Lophius americanus OX%3D8073);
scaffold1351_size156646	maker	mRNA	51738	52929	.	+	.	ID=LDENT00031890;Parent=LDENG00031890;Name=LDENT00031890;Note=Similar to sst2: Somatostatin-2 (Lophius americanus OX%3D8073);
scaffold1351_size156646	maker	exon	51738	51869	.	+	.	ID=LDENT00031890:1;Parent=LDENT00031890;
scaffold1351_size156646	maker	exon	52723	52929	.	+	.	ID=LDENT00031890:2;Parent=LDENT00031890;
scaffold1351_size156646	maker	CDS	51738	51869	.	+	0	ID=LDENT00031890:cds;Parent=LDENT00031890;
scaffold1351_size156646	maker	CDS	52723	52929	.	+	0	ID=LDENT00031890:cds;Parent=LDENT00031890;
scaffold1351_size156646	maker	gene	59350	61071	.	+	.	ID=LDENG00031900;Name=LDENG00031900;Note=Similar to sst1: Somatostatin-1 (Lophius americanus OX%3D8073);
scaffold1351_size156646	maker	mRNA	59350	61071	.	+	.	ID=LDENT00031900;Parent=LDENG00031900;Name=LDENT00031900;Note=Similar to sst1: Somatostatin-1 (Lophius americanus OX%3D8073);
scaffold1351_size156646	maker	exon	59350	59493	.	+	.	ID=LDENT00031900:1;Parent=LDENT00031900;
scaffold1351_size156646	maker	exon	60856	61071	.	+	.	ID=LDENT00031900:2;Parent=LDENT00031900;
scaffold1351_size156646	maker	CDS	59350	59493	.	+	0	ID=LDENT00031900:cds;Parent=LDENT00031900;
scaffold1351_size156646	maker	CDS	60856	61071	.	+	0	ID=LDENT00031900:cds;Parent=LDENT00031900;
scaffold1351_size156646	maker	gene	66732	76862	.	+	.	ID=LDENG00031910;Name=LDENG00031910;Note=Similar to Eif4h: Eukaryotic translation initiation factor 4H (Mus musculus OX%3D10090);
scaffold1351_size156646	maker	mRNA	66732	76862	.	+	.	ID=LDENT00031910;Parent=LDENG00031910;Name=LDENT00031910;Note=Similar to Eif4h: Eukaryotic translation initiation factor 4H (Mus musculus OX%3D10090);
scaffold1351_size156646	maker	exon	66732	66928	.	+	.	ID=LDENT00031910:1;Parent=LDENT00031910;
scaffold1351_size156646	maker	exon	68242	68498	.	+	.	ID=LDENT00031910:2;Parent=LDENT00031910;
scaffold1351_size156646	maker	exon	69577	69641	.	+	.	ID=LDENT00031910:3;Parent=LDENT00031910;
scaffold1351_size156646	maker	exon	71350	71443	.	+	.	ID=LDENT00031910:4;Parent=LDENT00031910;
scaffold1351_size156646	maker	exon	72546	72629	.	+	.	ID=LDENT00031910:5;Parent=LDENT00031910;
scaffold1351_size156646	maker	exon	74186	74224	.	+	.	ID=LDENT00031910:6;Parent=LDENT00031910;
scaffold1351_size156646	maker	exon	74291	74416	.	+	.	ID=LDENT00031910:7;Parent=LDENT00031910;
scaffold1351_size156646	maker	exon	75092	76001	.	+	.	ID=LDENT00031910:8;Parent=LDENT00031910;
scaffold1351_size156646	maker	exon	76064	76862	.	+	.	ID=LDENT00031910:9;Parent=LDENT00031910;
scaffold1351_size156646	maker	CDS	66732	66928	.	+	0	ID=LDENT00031910:cds;Parent=LDENT00031910;
scaffold1351_size156646	maker	CDS	68242	68498	.	+	1	ID=LDENT00031910:cds;Parent=LDENT00031910;
scaffold1351_size156646	maker	CDS	69577	69641	.	+	2	ID=LDENT00031910:cds;Parent=LDENT00031910;
scaffold1351_size156646	maker	CDS	71350	71443	.	+	0	ID=LDENT00031910:cds;Parent=LDENT00031910;
scaffold1351_size156646	maker	CDS	72546	72629	.	+	2	ID=LDENT00031910:cds;Parent=LDENT00031910;
scaffold1351_size156646	maker	CDS	74186	74224	.	+	2	ID=LDENT00031910:cds;Parent=LDENT00031910;
scaffold1351_size156646	maker	CDS	74291	74416	.	+	2	ID=LDENT00031910:cds;Parent=LDENT00031910;
scaffold1351_size156646	maker	CDS	75092	75231	.	+	2	ID=LDENT00031910:cds;Parent=LDENT00031910;
scaffold1351_size156646	maker	three_prime_UTR	75232	76001	.	+	.	ID=LDENT00031910:three_prime_utr;Parent=LDENT00031910;
scaffold1351_size156646	maker	three_prime_UTR	76064	76862	.	+	.	ID=LDENT00031910:three_prime_utr;Parent=LDENT00031910;
scaffold1351_size156646	maker	gene	77364	87885	.	+	.	ID=LDENG00031920;Name=LDENG00031920;Note=Similar to RFFL: E3 ubiquitin-protein ligase rififylin (Homo sapiens OX%3D9606);
scaffold1351_size156646	maker	mRNA	77364	87885	.	+	.	ID=LDENT00031920;Parent=LDENG00031920;Name=LDENT00031920;Note=Similar to RFFL: E3 ubiquitin-protein ligase rififylin (Homo sapiens OX%3D9606);
scaffold1351_size156646	maker	exon	77364	77587	.	+	.	ID=LDENT00031920:1;Parent=LDENT00031920;
scaffold1351_size156646	maker	exon	79573	79754	.	+	.	ID=LDENT00031920:2;Parent=LDENT00031920;
scaffold1351_size156646	maker	exon	81483	81680	.	+	.	ID=LDENT00031920:3;Parent=LDENT00031920;
scaffold1351_size156646	maker	exon	82453	82477	.	+	.	ID=LDENT00031920:4;Parent=LDENT00031920;
scaffold1351_size156646	maker	exon	82645	82751	.	+	.	ID=LDENT00031920:5;Parent=LDENT00031920;
scaffold1351_size156646	maker	exon	82993	83194	.	+	.	ID=LDENT00031920:6;Parent=LDENT00031920;
scaffold1351_size156646	maker	exon	83416	83439	.	+	.	ID=LDENT00031920:7;Parent=LDENT00031920;
scaffold1351_size156646	maker	exon	83991	84138	.	+	.	ID=LDENT00031920:8;Parent=LDENT00031920;
scaffold1351_size156646	maker	exon	84181	84207	.	+	.	ID=LDENT00031920:9;Parent=LDENT00031920;
scaffold1351_size156646	maker	exon	84976	85074	.	+	.	ID=LDENT00031920:10;Parent=LDENT00031920;
scaffold1351_size156646	maker	exon	85177	85189	.	+	.	ID=LDENT00031920:11;Parent=LDENT00031920;
scaffold1351_size156646	maker	exon	86535	86609	.	+	.	ID=LDENT00031920:12;Parent=LDENT00031920;
scaffold1351_size156646	maker	exon	87829	87885	.	+	.	ID=LDENT00031920:13;Parent=LDENT00031920;
scaffold1351_size156646	maker	five_prime_UTR	77364	77587	.	+	.	ID=LDENT00031920:five_prime_utr;Parent=LDENT00031920;
scaffold1351_size156646	maker	five_prime_UTR	79573	79574	.	+	.	ID=LDENT00031920:five_prime_utr;Parent=LDENT00031920;
scaffold1351_size156646	maker	CDS	79575	79754	.	+	0	ID=LDENT00031920:cds;Parent=LDENT00031920;
scaffold1351_size156646	maker	CDS	81483	81680	.	+	0	ID=LDENT00031920:cds;Parent=LDENT00031920;
scaffold1351_size156646	maker	CDS	82453	82477	.	+	0	ID=LDENT00031920:cds;Parent=LDENT00031920;
scaffold1351_size156646	maker	CDS	82645	82751	.	+	2	ID=LDENT00031920:cds;Parent=LDENT00031920;
scaffold1351_size156646	maker	CDS	82993	83194	.	+	0	ID=LDENT00031920:cds;Parent=LDENT00031920;
scaffold1351_size156646	maker	CDS	83416	83439	.	+	2	ID=LDENT00031920:cds;Parent=LDENT00031920;
scaffold1351_size156646	maker	CDS	83991	84138	.	+	2	ID=LDENT00031920:cds;Parent=LDENT00031920;
scaffold1351_size156646	maker	CDS	84181	84207	.	+	1	ID=LDENT00031920:cds;Parent=LDENT00031920;
scaffold1351_size156646	maker	CDS	84976	85074	.	+	1	ID=LDENT00031920:cds;Parent=LDENT00031920;
scaffold1351_size156646	maker	CDS	85177	85189	.	+	1	ID=LDENT00031920:cds;Parent=LDENT00031920;
scaffold1351_size156646	maker	CDS	86535	86609	.	+	0	ID=LDENT00031920:cds;Parent=LDENT00031920;
scaffold1351_size156646	maker	CDS	87829	87885	.	+	0	ID=LDENT00031920:cds;Parent=LDENT00031920;
scaffold1351_size156646	maker	gene	87967	103185	.	-	.	ID=LDENG00031930;Name=LDENG00031930;Note=Similar to Ano7: Anoctamin-7 (Rattus norvegicus OX%3D10116);
scaffold1351_size156646	maker	mRNA	87967	103185	.	-	.	ID=LDENT00031930;Parent=LDENG00031930;Name=LDENT00031930;Note=Similar to Ano7: Anoctamin-7 (Rattus norvegicus OX%3D10116);
scaffold1351_size156646	maker	exon	87967	88475	.	-	.	ID=LDENT00031930:1;Parent=LDENT00031930;
scaffold1351_size156646	maker	exon	89135	89254	.	-	.	ID=LDENT00031930:2;Parent=LDENT00031930;
scaffold1351_size156646	maker	exon	90159	90249	.	-	.	ID=LDENT00031930:3;Parent=LDENT00031930;
scaffold1351_size156646	maker	exon	90343	90485	.	-	.	ID=LDENT00031930:4;Parent=LDENT00031930;
scaffold1351_size156646	maker	exon	90646	90851	.	-	.	ID=LDENT00031930:5;Parent=LDENT00031930;
scaffold1351_size156646	maker	exon	91496	91659	.	-	.	ID=LDENT00031930:6;Parent=LDENT00031930;
scaffold1351_size156646	maker	exon	91987	92084	.	-	.	ID=LDENT00031930:7;Parent=LDENT00031930;
scaffold1351_size156646	maker	exon	92187	92241	.	-	.	ID=LDENT00031930:8;Parent=LDENT00031930;
scaffold1351_size156646	maker	exon	92779	92890	.	-	.	ID=LDENT00031930:9;Parent=LDENT00031930;
scaffold1351_size156646	maker	exon	93086	93188	.	-	.	ID=LDENT00031930:10;Parent=LDENT00031930;
scaffold1351_size156646	maker	exon	93513	93611	.	-	.	ID=LDENT00031930:11;Parent=LDENT00031930;
scaffold1351_size156646	maker	exon	93704	93841	.	-	.	ID=LDENT00031930:12;Parent=LDENT00031930;
scaffold1351_size156646	maker	exon	94038	94181	.	-	.	ID=LDENT00031930:13;Parent=LDENT00031930;
scaffold1351_size156646	maker	exon	94266	94362	.	-	.	ID=LDENT00031930:14;Parent=LDENT00031930;
scaffold1351_size156646	maker	exon	94734	94824	.	-	.	ID=LDENT00031930:15;Parent=LDENT00031930;
scaffold1351_size156646	maker	exon	95364	95529	.	-	.	ID=LDENT00031930:16;Parent=LDENT00031930;
scaffold1351_size156646	maker	exon	96391	96501	.	-	.	ID=LDENT00031930:17;Parent=LDENT00031930;
scaffold1351_size156646	maker	exon	98027	98084	.	-	.	ID=LDENT00031930:18;Parent=LDENT00031930;
scaffold1351_size156646	maker	exon	99133	99269	.	-	.	ID=LDENT00031930:19;Parent=LDENT00031930;
scaffold1351_size156646	maker	exon	100095	100202	.	-	.	ID=LDENT00031930:20;Parent=LDENT00031930;
scaffold1351_size156646	maker	exon	100381	100514	.	-	.	ID=LDENT00031930:21;Parent=LDENT00031930;
scaffold1351_size156646	maker	exon	101345	101393	.	-	.	ID=LDENT00031930:22;Parent=LDENT00031930;
scaffold1351_size156646	maker	exon	103144	103185	.	-	.	ID=LDENT00031930:23;Parent=LDENT00031930;
scaffold1351_size156646	maker	CDS	103144	103185	.	-	0	ID=LDENT00031930:cds;Parent=LDENT00031930;
scaffold1351_size156646	maker	CDS	101345	101393	.	-	0	ID=LDENT00031930:cds;Parent=LDENT00031930;
scaffold1351_size156646	maker	CDS	100381	100514	.	-	2	ID=LDENT00031930:cds;Parent=LDENT00031930;
scaffold1351_size156646	maker	CDS	100095	100202	.	-	0	ID=LDENT00031930:cds;Parent=LDENT00031930;
scaffold1351_size156646	maker	CDS	99133	99269	.	-	0	ID=LDENT00031930:cds;Parent=LDENT00031930;
scaffold1351_size156646	maker	CDS	98027	98084	.	-	1	ID=LDENT00031930:cds;Parent=LDENT00031930;
scaffold1351_size156646	maker	CDS	96391	96501	.	-	0	ID=LDENT00031930:cds;Parent=LDENT00031930;
scaffold1351_size156646	maker	CDS	95364	95529	.	-	0	ID=LDENT00031930:cds;Parent=LDENT00031930;
scaffold1351_size156646	maker	CDS	94734	94824	.	-	2	ID=LDENT00031930:cds;Parent=LDENT00031930;
scaffold1351_size156646	maker	CDS	94266	94362	.	-	1	ID=LDENT00031930:cds;Parent=LDENT00031930;
scaffold1351_size156646	maker	CDS	94038	94181	.	-	0	ID=LDENT00031930:cds;Parent=LDENT00031930;
scaffold1351_size156646	maker	CDS	93704	93841	.	-	0	ID=LDENT00031930:cds;Parent=LDENT00031930;
scaffold1351_size156646	maker	CDS	93513	93611	.	-	0	ID=LDENT00031930:cds;Parent=LDENT00031930;
scaffold1351_size156646	maker	CDS	93086	93188	.	-	0	ID=LDENT00031930:cds;Parent=LDENT00031930;
scaffold1351_size156646	maker	CDS	92779	92890	.	-	2	ID=LDENT00031930:cds;Parent=LDENT00031930;
scaffold1351_size156646	maker	CDS	92187	92241	.	-	1	ID=LDENT00031930:cds;Parent=LDENT00031930;
scaffold1351_size156646	maker	CDS	91987	92084	.	-	0	ID=LDENT00031930:cds;Parent=LDENT00031930;
scaffold1351_size156646	maker	CDS	91496	91659	.	-	1	ID=LDENT00031930:cds;Parent=LDENT00031930;
scaffold1351_size156646	maker	CDS	90646	90851	.	-	2	ID=LDENT00031930:cds;Parent=LDENT00031930;
scaffold1351_size156646	maker	CDS	90343	90485	.	-	0	ID=LDENT00031930:cds;Parent=LDENT00031930;
scaffold1351_size156646	maker	CDS	90159	90249	.	-	1	ID=LDENT00031930:cds;Parent=LDENT00031930;
scaffold1351_size156646	maker	CDS	89135	89254	.	-	0	ID=LDENT00031930:cds;Parent=LDENT00031930;
scaffold1351_size156646	maker	CDS	88374	88475	.	-	0	ID=LDENT00031930:cds;Parent=LDENT00031930;
scaffold1351_size156646	maker	three_prime_UTR	87967	88373	.	-	.	ID=LDENT00031930:three_prime_utr;Parent=LDENT00031930;
scaffold1351_size156646	maker	gene	106117	129979	.	-	.	ID=LDENG00031940;Name=LDENG00031940;Note=Similar to ECE2: Endothelin-converting enzyme 2 (Bos taurus OX%3D9913);
scaffold1351_size156646	maker	mRNA	106117	129979	.	-	.	ID=LDENT00031940;Parent=LDENG00031940;Name=LDENT00031940;Note=Similar to ECE2: Endothelin-converting enzyme 2 (Bos taurus OX%3D9913);
scaffold1351_size156646	maker	exon	106117	109565	.	-	.	ID=LDENT00031940:1;Parent=LDENT00031940;
scaffold1351_size156646	maker	exon	109631	110966	.	-	.	ID=LDENT00031940:2;Parent=LDENT00031940;
scaffold1351_size156646	maker	exon	111350	111445	.	-	.	ID=LDENT00031940:3;Parent=LDENT00031940;
scaffold1351_size156646	maker	exon	111685	111875	.	-	.	ID=LDENT00031940:4;Parent=LDENT00031940;
scaffold1351_size156646	maker	exon	112411	112478	.	-	.	ID=LDENT00031940:5;Parent=LDENT00031940;
scaffold1351_size156646	maker	exon	113083	113193	.	-	.	ID=LDENT00031940:6;Parent=LDENT00031940;
scaffold1351_size156646	maker	exon	114016	114119	.	-	.	ID=LDENT00031940:7;Parent=LDENT00031940;
scaffold1351_size156646	maker	exon	114855	114932	.	-	.	ID=LDENT00031940:8;Parent=LDENT00031940;
scaffold1351_size156646	maker	exon	115240	115338	.	-	.	ID=LDENT00031940:9;Parent=LDENT00031940;
scaffold1351_size156646	maker	exon	115478	115588	.	-	.	ID=LDENT00031940:10;Parent=LDENT00031940;
scaffold1351_size156646	maker	exon	116020	116134	.	-	.	ID=LDENT00031940:11;Parent=LDENT00031940;
scaffold1351_size156646	maker	exon	117414	117556	.	-	.	ID=LDENT00031940:12;Parent=LDENT00031940;
scaffold1351_size156646	maker	exon	118750	118938	.	-	.	ID=LDENT00031940:13;Parent=LDENT00031940;
scaffold1351_size156646	maker	exon	119665	119730	.	-	.	ID=LDENT00031940:14;Parent=LDENT00031940;
scaffold1351_size156646	maker	exon	120190	120336	.	-	.	ID=LDENT00031940:15;Parent=LDENT00031940;
scaffold1351_size156646	maker	exon	120552	120676	.	-	.	ID=LDENT00031940:16;Parent=LDENT00031940;
scaffold1351_size156646	maker	exon	122016	122231	.	-	.	ID=LDENT00031940:17;Parent=LDENT00031940;
scaffold1351_size156646	maker	exon	122331	122466	.	-	.	ID=LDENT00031940:18;Parent=LDENT00031940;
scaffold1351_size156646	maker	exon	123561	123647	.	-	.	ID=LDENT00031940:19;Parent=LDENT00031940;
scaffold1351_size156646	maker	exon	129742	129979	.	-	.	ID=LDENT00031940:20;Parent=LDENT00031940;
scaffold1351_size156646	maker	five_prime_UTR	129775	129979	.	-	.	ID=LDENT00031940:five_prime_utr;Parent=LDENT00031940;
scaffold1351_size156646	maker	CDS	129742	129774	.	-	0	ID=LDENT00031940:cds;Parent=LDENT00031940;
scaffold1351_size156646	maker	CDS	123561	123647	.	-	0	ID=LDENT00031940:cds;Parent=LDENT00031940;
scaffold1351_size156646	maker	CDS	122331	122466	.	-	0	ID=LDENT00031940:cds;Parent=LDENT00031940;
scaffold1351_size156646	maker	CDS	122016	122231	.	-	2	ID=LDENT00031940:cds;Parent=LDENT00031940;
scaffold1351_size156646	maker	CDS	120552	120676	.	-	2	ID=LDENT00031940:cds;Parent=LDENT00031940;
scaffold1351_size156646	maker	CDS	120190	120336	.	-	0	ID=LDENT00031940:cds;Parent=LDENT00031940;
scaffold1351_size156646	maker	CDS	119665	119730	.	-	0	ID=LDENT00031940:cds;Parent=LDENT00031940;
scaffold1351_size156646	maker	CDS	118750	118938	.	-	0	ID=LDENT00031940:cds;Parent=LDENT00031940;
scaffold1351_size156646	maker	CDS	117414	117556	.	-	0	ID=LDENT00031940:cds;Parent=LDENT00031940;
scaffold1351_size156646	maker	CDS	116020	116134	.	-	1	ID=LDENT00031940:cds;Parent=LDENT00031940;
scaffold1351_size156646	maker	CDS	115478	115588	.	-	0	ID=LDENT00031940:cds;Parent=LDENT00031940;
scaffold1351_size156646	maker	CDS	115240	115338	.	-	0	ID=LDENT00031940:cds;Parent=LDENT00031940;
scaffold1351_size156646	maker	CDS	114855	114932	.	-	0	ID=LDENT00031940:cds;Parent=LDENT00031940;
scaffold1351_size156646	maker	CDS	114016	114119	.	-	0	ID=LDENT00031940:cds;Parent=LDENT00031940;
scaffold1351_size156646	maker	CDS	113083	113193	.	-	1	ID=LDENT00031940:cds;Parent=LDENT00031940;
scaffold1351_size156646	maker	CDS	112411	112478	.	-	1	ID=LDENT00031940:cds;Parent=LDENT00031940;
scaffold1351_size156646	maker	CDS	111685	111875	.	-	2	ID=LDENT00031940:cds;Parent=LDENT00031940;
scaffold1351_size156646	maker	CDS	111350	111445	.	-	0	ID=LDENT00031940:cds;Parent=LDENT00031940;
scaffold1351_size156646	maker	CDS	110790	110966	.	-	0	ID=LDENT00031940:cds;Parent=LDENT00031940;
scaffold1351_size156646	maker	three_prime_UTR	109631	110789	.	-	.	ID=LDENT00031940:three_prime_utr;Parent=LDENT00031940;
scaffold1351_size156646	maker	three_prime_UTR	106117	109565	.	-	.	ID=LDENT00031940:three_prime_utr;Parent=LDENT00031940;
scaffold1351_size156646	maker	gene	139408	156617	.	-	.	ID=LDENG00031950;Name=LDENG00031950;Note=Similar to ARRB1: Beta-arrestin-1 (Bos taurus OX%3D9913);
scaffold1351_size156646	maker	mRNA	139408	156617	.	-	.	ID=LDENT00031950;Parent=LDENG00031950;Name=LDENT00031950;Note=Similar to ARRB1: Beta-arrestin-1 (Bos taurus OX%3D9913);
scaffold1351_size156646	maker	exon	139408	141623	.	-	.	ID=LDENT00031950:1;Parent=LDENT00031950;
scaffold1351_size156646	maker	exon	141691	141763	.	-	.	ID=LDENT00031950:2;Parent=LDENT00031950;
scaffold1351_size156646	maker	exon	142127	142175	.	-	.	ID=LDENT00031950:3;Parent=LDENT00031950;
scaffold1351_size156646	maker	exon	143359	143429	.	-	.	ID=LDENT00031950:4;Parent=LDENT00031950;
scaffold1351_size156646	maker	exon	143632	143655	.	-	.	ID=LDENT00031950:5;Parent=LDENT00031950;
scaffold1351_size156646	maker	exon	145230	145313	.	-	.	ID=LDENT00031950:6;Parent=LDENT00031950;
scaffold1351_size156646	maker	exon	145776	145913	.	-	.	ID=LDENT00031950:7;Parent=LDENT00031950;
scaffold1351_size156646	maker	exon	146450	146522	.	-	.	ID=LDENT00031950:8;Parent=LDENT00031950;
scaffold1351_size156646	maker	exon	146607	146691	.	-	.	ID=LDENT00031950:9;Parent=LDENT00031950;
scaffold1351_size156646	maker	exon	147113	147248	.	-	.	ID=LDENT00031950:10;Parent=LDENT00031950;
scaffold1351_size156646	maker	exon	147572	147639	.	-	.	ID=LDENT00031950:11;Parent=LDENT00031950;
scaffold1351_size156646	maker	exon	148233	148292	.	-	.	ID=LDENT00031950:12;Parent=LDENT00031950;
scaffold1351_size156646	maker	exon	148725	148921	.	-	.	ID=LDENT00031950:13;Parent=LDENT00031950;
scaffold1351_size156646	maker	exon	149946	149990	.	-	.	ID=LDENT00031950:14;Parent=LDENT00031950;
scaffold1351_size156646	maker	exon	150094	150154	.	-	.	ID=LDENT00031950:15;Parent=LDENT00031950;
scaffold1351_size156646	maker	exon	151585	151615	.	-	.	ID=LDENT00031950:16;Parent=LDENT00031950;
scaffold1351_size156646	maker	exon	156194	156617	.	-	.	ID=LDENT00031950:17;Parent=LDENT00031950;
scaffold1351_size156646	maker	five_prime_UTR	156214	156617	.	-	.	ID=LDENT00031950:five_prime_utr;Parent=LDENT00031950;
scaffold1351_size156646	maker	CDS	156194	156213	.	-	0	ID=LDENT00031950:cds;Parent=LDENT00031950;
scaffold1351_size156646	maker	CDS	151585	151615	.	-	1	ID=LDENT00031950:cds;Parent=LDENT00031950;
scaffold1351_size156646	maker	CDS	150094	150154	.	-	0	ID=LDENT00031950:cds;Parent=LDENT00031950;
scaffold1351_size156646	maker	CDS	149946	149990	.	-	2	ID=LDENT00031950:cds;Parent=LDENT00031950;
scaffold1351_size156646	maker	CDS	148725	148921	.	-	2	ID=LDENT00031950:cds;Parent=LDENT00031950;
scaffold1351_size156646	maker	CDS	148233	148292	.	-	0	ID=LDENT00031950:cds;Parent=LDENT00031950;
scaffold1351_size156646	maker	CDS	147572	147639	.	-	0	ID=LDENT00031950:cds;Parent=LDENT00031950;
scaffold1351_size156646	maker	CDS	147113	147248	.	-	1	ID=LDENT00031950:cds;Parent=LDENT00031950;
scaffold1351_size156646	maker	CDS	146607	146691	.	-	0	ID=LDENT00031950:cds;Parent=LDENT00031950;
scaffold1351_size156646	maker	CDS	146450	146522	.	-	2	ID=LDENT00031950:cds;Parent=LDENT00031950;
scaffold1351_size156646	maker	CDS	145776	145913	.	-	1	ID=LDENT00031950:cds;Parent=LDENT00031950;
scaffold1351_size156646	maker	CDS	145230	145313	.	-	1	ID=LDENT00031950:cds;Parent=LDENT00031950;
scaffold1351_size156646	maker	CDS	143632	143655	.	-	1	ID=LDENT00031950:cds;Parent=LDENT00031950;
scaffold1351_size156646	maker	CDS	143359	143429	.	-	1	ID=LDENT00031950:cds;Parent=LDENT00031950;
scaffold1351_size156646	maker	CDS	142127	142175	.	-	2	ID=LDENT00031950:cds;Parent=LDENT00031950;
scaffold1351_size156646	maker	CDS	141691	141763	.	-	1	ID=LDENT00031950:cds;Parent=LDENT00031950;
scaffold1351_size156646	maker	CDS	141591	141623	.	-	0	ID=LDENT00031950:cds;Parent=LDENT00031950;
scaffold1351_size156646	maker	three_prime_UTR	139408	141590	.	-	.	ID=LDENT00031950:three_prime_utr;Parent=LDENT00031950;
scaffold1351_size156646	maker	gene	16407	16676	.	+	.	ID=LDENG00031870;Name=LDENG00031870;Note=Protein of unknown function;
scaffold1351_size156646	maker	mRNA	16407	16676	59.30628	+	.	ID=LDENT00031870;Parent=LDENG00031870;Name=LDENT00031870;Note=Protein of unknown function;
scaffold1351_size156646	maker	exon	16407	16676	.	+	.	ID=LDENT00031870:1;Parent=LDENT00031870;
scaffold1351_size156646	maker	CDS	16407	16676	.	+	0	ID=LDENT00031870:cds;Parent=LDENT00031870;
scaffold1349_size134365	maker	gene	4616	7263	.	+	.	ID=LDENG00031590;Name=LDENG00031590;Note=Similar to dctn6: Dynactin subunit 6 (Danio rerio OX%3D7955);
scaffold1349_size134365	maker	mRNA	4616	7263	.	+	.	ID=LDENT00031590;Parent=LDENG00031590;Name=LDENT00031590;Note=Similar to dctn6: Dynactin subunit 6 (Danio rerio OX%3D7955);
scaffold1349_size134365	maker	exon	4616	4703	.	+	.	ID=LDENT00031590:1;Parent=LDENT00031590;
scaffold1349_size134365	maker	exon	4944	5008	.	+	.	ID=LDENT00031590:2;Parent=LDENT00031590;
scaffold1349_size134365	maker	exon	5113	5218	.	+	.	ID=LDENT00031590:3;Parent=LDENT00031590;
scaffold1349_size134365	maker	exon	5316	5404	.	+	.	ID=LDENT00031590:4;Parent=LDENT00031590;
scaffold1349_size134365	maker	exon	5775	5822	.	+	.	ID=LDENT00031590:5;Parent=LDENT00031590;
scaffold1349_size134365	maker	exon	5917	6059	.	+	.	ID=LDENT00031590:6;Parent=LDENT00031590;
scaffold1349_size134365	maker	exon	6283	7263	.	+	.	ID=LDENT00031590:7;Parent=LDENT00031590;
scaffold1349_size134365	maker	five_prime_UTR	4616	4659	.	+	.	ID=LDENT00031590:five_prime_utr;Parent=LDENT00031590;
scaffold1349_size134365	maker	CDS	4660	4703	.	+	0	ID=LDENT00031590:cds;Parent=LDENT00031590;
scaffold1349_size134365	maker	CDS	4944	5008	.	+	1	ID=LDENT00031590:cds;Parent=LDENT00031590;
scaffold1349_size134365	maker	CDS	5113	5218	.	+	2	ID=LDENT00031590:cds;Parent=LDENT00031590;
scaffold1349_size134365	maker	CDS	5316	5404	.	+	1	ID=LDENT00031590:cds;Parent=LDENT00031590;
scaffold1349_size134365	maker	CDS	5775	5822	.	+	2	ID=LDENT00031590:cds;Parent=LDENT00031590;
scaffold1349_size134365	maker	CDS	5917	6059	.	+	2	ID=LDENT00031590:cds;Parent=LDENT00031590;
scaffold1349_size134365	maker	CDS	6283	6381	.	+	0	ID=LDENT00031590:cds;Parent=LDENT00031590;
scaffold1349_size134365	maker	three_prime_UTR	6382	7263	.	+	.	ID=LDENT00031590:three_prime_utr;Parent=LDENT00031590;
scaffold1349_size134365	maker	gene	15032	38328	.	+	.	ID=LDENG00031600;Name=LDENG00031600;Note=Similar to RBPMS: RNA-binding protein with multiple splicing (Homo sapiens OX%3D9606);
scaffold1349_size134365	maker	mRNA	15032	38328	.	+	.	ID=LDENT00031600;Parent=LDENG00031600;Name=LDENT00031600;Note=Similar to RBPMS: RNA-binding protein with multiple splicing (Homo sapiens OX%3D9606);
scaffold1349_size134365	maker	exon	15032	15661	.	+	.	ID=LDENT00031600:1;Parent=LDENT00031600;
scaffold1349_size134365	maker	exon	27474	27551	.	+	.	ID=LDENT00031600:2;Parent=LDENT00031600;
scaffold1349_size134365	maker	exon	28776	28814	.	+	.	ID=LDENT00031600:3;Parent=LDENT00031600;
scaffold1349_size134365	maker	exon	31138	31200	.	+	.	ID=LDENT00031600:4;Parent=LDENT00031600;
scaffold1349_size134365	maker	exon	34481	34631	.	+	.	ID=LDENT00031600:5;Parent=LDENT00031600;
scaffold1349_size134365	maker	exon	35701	35828	.	+	.	ID=LDENT00031600:6;Parent=LDENT00031600;
scaffold1349_size134365	maker	exon	38266	38328	.	+	.	ID=LDENT00031600:7;Parent=LDENT00031600;
scaffold1349_size134365	maker	five_prime_UTR	15032	15598	.	+	.	ID=LDENT00031600:five_prime_utr;Parent=LDENT00031600;
scaffold1349_size134365	maker	CDS	15599	15661	.	+	0	ID=LDENT00031600:cds;Parent=LDENT00031600;
scaffold1349_size134365	maker	CDS	27474	27551	.	+	0	ID=LDENT00031600:cds;Parent=LDENT00031600;
scaffold1349_size134365	maker	CDS	28776	28814	.	+	0	ID=LDENT00031600:cds;Parent=LDENT00031600;
scaffold1349_size134365	maker	CDS	31138	31200	.	+	0	ID=LDENT00031600:cds;Parent=LDENT00031600;
scaffold1349_size134365	maker	CDS	34481	34631	.	+	0	ID=LDENT00031600:cds;Parent=LDENT00031600;
scaffold1349_size134365	maker	CDS	35701	35828	.	+	2	ID=LDENT00031600:cds;Parent=LDENT00031600;
scaffold1349_size134365	maker	CDS	38266	38328	.	+	0	ID=LDENT00031600:cds;Parent=LDENT00031600;
scaffold1349_size134365	maker	gene	43435	47635	.	+	.	ID=LDENG00031610;Name=LDENG00031610;Note=Protein of unknown function;
scaffold1349_size134365	maker	mRNA	43435	47635	.	+	.	ID=LDENT00031610;Parent=LDENG00031610;Name=LDENT00031610;Note=Protein of unknown function;
scaffold1349_size134365	maker	exon	43435	43482	.	+	.	ID=LDENT00031610:1;Parent=LDENT00031610;
scaffold1349_size134365	maker	exon	44512	44560	.	+	.	ID=LDENT00031610:2;Parent=LDENT00031610;
scaffold1349_size134365	maker	exon	45146	45331	.	+	.	ID=LDENT00031610:3;Parent=LDENT00031610;
scaffold1349_size134365	maker	exon	47502	47635	.	+	.	ID=LDENT00031610:4;Parent=LDENT00031610;
scaffold1349_size134365	maker	CDS	43435	43482	.	+	0	ID=LDENT00031610:cds;Parent=LDENT00031610;
scaffold1349_size134365	maker	CDS	44512	44560	.	+	0	ID=LDENT00031610:cds;Parent=LDENT00031610;
scaffold1349_size134365	maker	CDS	45146	45331	.	+	2	ID=LDENT00031610:cds;Parent=LDENT00031610;
scaffold1349_size134365	maker	CDS	47502	47635	.	+	2	ID=LDENT00031610:cds;Parent=LDENT00031610;
scaffold1349_size134365	maker	gene	77306	79088	.	+	.	ID=LDENG00031630;Name=LDENG00031630;Note=Similar to DMRTA1: Doublesex- and mab-3-related transcription factor A1 (Homo sapiens OX%3D9606);
scaffold1349_size134365	maker	mRNA	77306	79088	.	+	.	ID=LDENT00031630;Parent=LDENG00031630;Name=LDENT00031630;Note=Similar to DMRTA1: Doublesex- and mab-3-related transcription factor A1 (Homo sapiens OX%3D9606);
scaffold1349_size134365	maker	exon	77306	77789	.	+	.	ID=LDENT00031630:1;Parent=LDENT00031630;
scaffold1349_size134365	maker	exon	78167	79088	.	+	.	ID=LDENT00031630:2;Parent=LDENT00031630;
scaffold1349_size134365	maker	CDS	77306	77789	.	+	0	ID=LDENT00031630:cds;Parent=LDENT00031630;
scaffold1349_size134365	maker	CDS	78167	78957	.	+	2	ID=LDENT00031630:cds;Parent=LDENT00031630;
scaffold1349_size134365	maker	three_prime_UTR	78958	79088	.	+	.	ID=LDENT00031630:three_prime_utr;Parent=LDENT00031630;
scaffold1349_size134365	maker	gene	80690	122217	.	+	.	ID=LDENG00031640;Name=LDENG00031640;Note=Similar to Prkcsh: Glucosidase 2 subunit beta (Mus musculus OX%3D10090);
scaffold1349_size134365	maker	mRNA	80690	122217	.	+	.	ID=LDENT00031640;Parent=LDENG00031640;Name=LDENT00031640;Note=Similar to Prkcsh: Glucosidase 2 subunit beta (Mus musculus OX%3D10090);
scaffold1349_size134365	maker	exon	80690	80771	.	+	.	ID=LDENT00031640:1;Parent=LDENT00031640;
scaffold1349_size134365	maker	exon	81109	81225	.	+	.	ID=LDENT00031640:2;Parent=LDENT00031640;
scaffold1349_size134365	maker	exon	82612	82707	.	+	.	ID=LDENT00031640:3;Parent=LDENT00031640;
scaffold1349_size134365	maker	exon	85014	85071	.	+	.	ID=LDENT00031640:4;Parent=LDENT00031640;
scaffold1349_size134365	maker	exon	85931	86048	.	+	.	ID=LDENT00031640:5;Parent=LDENT00031640;
scaffold1349_size134365	maker	exon	89636	89759	.	+	.	ID=LDENT00031640:6;Parent=LDENT00031640;
scaffold1349_size134365	maker	exon	95864	95930	.	+	.	ID=LDENT00031640:7;Parent=LDENT00031640;
scaffold1349_size134365	maker	exon	99933	100011	.	+	.	ID=LDENT00031640:8;Parent=LDENT00031640;
scaffold1349_size134365	maker	exon	112554	112640	.	+	.	ID=LDENT00031640:9;Parent=LDENT00031640;
scaffold1349_size134365	maker	exon	122149	122217	.	+	.	ID=LDENT00031640:10;Parent=LDENT00031640;
scaffold1349_size134365	maker	CDS	80690	80771	.	+	0	ID=LDENT00031640:cds;Parent=LDENT00031640;
scaffold1349_size134365	maker	CDS	81109	81225	.	+	2	ID=LDENT00031640:cds;Parent=LDENT00031640;
scaffold1349_size134365	maker	CDS	82612	82707	.	+	2	ID=LDENT00031640:cds;Parent=LDENT00031640;
scaffold1349_size134365	maker	CDS	85014	85071	.	+	2	ID=LDENT00031640:cds;Parent=LDENT00031640;
scaffold1349_size134365	maker	CDS	85931	86048	.	+	1	ID=LDENT00031640:cds;Parent=LDENT00031640;
scaffold1349_size134365	maker	CDS	89636	89759	.	+	0	ID=LDENT00031640:cds;Parent=LDENT00031640;
scaffold1349_size134365	maker	CDS	95864	95930	.	+	2	ID=LDENT00031640:cds;Parent=LDENT00031640;
scaffold1349_size134365	maker	CDS	99933	100011	.	+	1	ID=LDENT00031640:cds;Parent=LDENT00031640;
scaffold1349_size134365	maker	CDS	112554	112640	.	+	0	ID=LDENT00031640:cds;Parent=LDENT00031640;
scaffold1349_size134365	maker	CDS	122149	122217	.	+	0	ID=LDENT00031640:cds;Parent=LDENT00031640;
scaffold1349_size134365	maker	gene	53311	55128	.	-	.	ID=LDENG00031620;Name=LDENG00031620;Note=Similar to FABP2: Fatty acid-binding protein%2C intestinal (Bos taurus OX%3D9913);
scaffold1349_size134365	maker	mRNA	53311	55128	.	-	.	ID=LDENT00031620;Parent=LDENG00031620;Name=LDENT00031620;Note=Similar to FABP2: Fatty acid-binding protein%2C intestinal (Bos taurus OX%3D9913);
scaffold1349_size134365	maker	exon	53311	53857	.	-	.	ID=LDENT00031620:1;Parent=LDENT00031620;
scaffold1349_size134365	maker	exon	54024	54131	.	-	.	ID=LDENT00031620:2;Parent=LDENT00031620;
scaffold1349_size134365	maker	exon	54452	54624	.	-	.	ID=LDENT00031620:3;Parent=LDENT00031620;
scaffold1349_size134365	maker	exon	55047	55128	.	-	.	ID=LDENT00031620:4;Parent=LDENT00031620;
scaffold1349_size134365	maker	five_prime_UTR	55114	55128	.	-	.	ID=LDENT00031620:five_prime_utr;Parent=LDENT00031620;
scaffold1349_size134365	maker	CDS	55047	55113	.	-	0	ID=LDENT00031620:cds;Parent=LDENT00031620;
scaffold1349_size134365	maker	CDS	54452	54624	.	-	2	ID=LDENT00031620:cds;Parent=LDENT00031620;
scaffold1349_size134365	maker	CDS	54024	54131	.	-	0	ID=LDENT00031620:cds;Parent=LDENT00031620;
scaffold1349_size134365	maker	CDS	53807	53857	.	-	0	ID=LDENT00031620:cds;Parent=LDENT00031620;
scaffold1349_size134365	maker	three_prime_UTR	53311	53806	.	-	.	ID=LDENT00031620:three_prime_utr;Parent=LDENT00031620;
scaffold1339_size400633_1_177239	maker	gene	134577	171841	.	-	.	ID=LDENG00031030;Name=LDENG00031030;Note=Similar to Satb1: DNA-binding protein SATB1 (Mus musculus OX%3D10090);
scaffold1339_size400633_1_177239	maker	mRNA	134577	171841	.	-	.	ID=LDENT00031030;Parent=LDENG00031030;Name=LDENT00031030;Note=Similar to Satb1: DNA-binding protein SATB1 (Mus musculus OX%3D10090);
scaffold1339_size400633_1_177239	maker	exon	134577	134708	.	-	.	ID=LDENT00031030:1;Parent=LDENT00031030;
scaffold1339_size400633_1_177239	maker	exon	134754	137131	.	-	.	ID=LDENT00031030:2;Parent=LDENT00031030;
scaffold1339_size400633_1_177239	maker	exon	140311	140517	.	-	.	ID=LDENT00031030:3;Parent=LDENT00031030;
scaffold1339_size400633_1_177239	maker	exon	156694	156861	.	-	.	ID=LDENT00031030:4;Parent=LDENT00031030;
scaffold1339_size400633_1_177239	maker	exon	157427	157498	.	-	.	ID=LDENT00031030:5;Parent=LDENT00031030;
scaffold1339_size400633_1_177239	maker	exon	163334	163546	.	-	.	ID=LDENT00031030:6;Parent=LDENT00031030;
scaffold1339_size400633_1_177239	maker	exon	165749	166251	.	-	.	ID=LDENT00031030:7;Parent=LDENT00031030;
scaffold1339_size400633_1_177239	maker	exon	170577	170654	.	-	.	ID=LDENT00031030:8;Parent=LDENT00031030;
scaffold1339_size400633_1_177239	maker	exon	171726	171841	.	-	.	ID=LDENT00031030:9;Parent=LDENT00031030;
scaffold1339_size400633_1_177239	maker	five_prime_UTR	171835	171841	.	-	.	ID=LDENT00031030:five_prime_utr;Parent=LDENT00031030;
scaffold1339_size400633_1_177239	maker	CDS	171726	171834	.	-	0	ID=LDENT00031030:cds;Parent=LDENT00031030;
scaffold1339_size400633_1_177239	maker	CDS	170577	170654	.	-	2	ID=LDENT00031030:cds;Parent=LDENT00031030;
scaffold1339_size400633_1_177239	maker	CDS	165749	166251	.	-	2	ID=LDENT00031030:cds;Parent=LDENT00031030;
scaffold1339_size400633_1_177239	maker	CDS	163334	163546	.	-	0	ID=LDENT00031030:cds;Parent=LDENT00031030;
scaffold1339_size400633_1_177239	maker	CDS	157427	157498	.	-	0	ID=LDENT00031030:cds;Parent=LDENT00031030;
scaffold1339_size400633_1_177239	maker	CDS	156694	156861	.	-	0	ID=LDENT00031030:cds;Parent=LDENT00031030;
scaffold1339_size400633_1_177239	maker	CDS	140311	140517	.	-	0	ID=LDENT00031030:cds;Parent=LDENT00031030;
scaffold1339_size400633_1_177239	maker	CDS	136514	137131	.	-	0	ID=LDENT00031030:cds;Parent=LDENT00031030;
scaffold1339_size400633_1_177239	maker	three_prime_UTR	134754	136513	.	-	.	ID=LDENT00031030:three_prime_utr;Parent=LDENT00031030;
scaffold1339_size400633_1_177239	maker	three_prime_UTR	134577	134708	.	-	.	ID=LDENT00031030:three_prime_utr;Parent=LDENT00031030;
scaffold1339_size400633_1_177239	maker	gene	27323	28741	.	+	.	ID=LDENG00031020;Name=LDENG00031020;Note=Similar to pol: RNA-directed DNA polymerase from mobile element jockey (Drosophila melanogaster OX%3D7227);
scaffold1339_size400633_1_177239	maker	mRNA	27323	28741	27.7749	+	.	ID=LDENT00031020;Parent=LDENG00031020;Name=LDENT00031020;Note=Similar to pol: RNA-directed DNA polymerase from mobile element jockey (Drosophila melanogaster OX%3D7227);
scaffold1339_size400633_1_177239	maker	exon	27323	28741	.	+	.	ID=LDENT00031020:1;Parent=LDENT00031020;
scaffold1339_size400633_1_177239	maker	CDS	27323	28741	.	+	0	ID=LDENT00031020:cds;Parent=LDENT00031020;
scaffold1339_size400633_177241_400633	maker	gene	1314	2822	.	+	.	ID=LDENG00031040;Name=LDENG00031040;Note=Similar to cystm1: Cysteine-rich and transmembrane domain-containing protein 1 (Xenopus tropicalis OX%3D8364);
scaffold1339_size400633_177241_400633	maker	mRNA	1314	2822	.	+	.	ID=LDENT00031040;Parent=LDENG00031040;Name=LDENT00031040;Note=Similar to cystm1: Cysteine-rich and transmembrane domain-containing protein 1 (Xenopus tropicalis OX%3D8364);
scaffold1339_size400633_177241_400633	maker	exon	1314	1614	.	+	.	ID=LDENT00031040:1;Parent=LDENT00031040;
scaffold1339_size400633_177241_400633	maker	exon	2719	2822	.	+	.	ID=LDENT00031040:2;Parent=LDENT00031040;
scaffold1339_size400633_177241_400633	maker	CDS	1314	1614	.	+	0	ID=LDENT00031040:cds;Parent=LDENT00031040;
scaffold1339_size400633_177241_400633	maker	CDS	2719	2822	.	+	2	ID=LDENT00031040:cds;Parent=LDENT00031040;
scaffold1339_size400633_177241_400633	maker	gene	6665	43173	.	-	.	ID=LDENG00031050;Name=LDENG00031050;Note=Similar to TENM2: Teneurin-2 (Gallus gallus OX%3D9031);
scaffold1339_size400633_177241_400633	maker	mRNA	6665	43173	.	-	.	ID=LDENT00031050;Parent=LDENG00031050;Name=LDENT00031050;Note=Similar to TENM2: Teneurin-2 (Gallus gallus OX%3D9031);
scaffold1339_size400633_177241_400633	maker	exon	6665	9262	.	-	.	ID=LDENT00031050:1;Parent=LDENT00031050;
scaffold1339_size400633_177241_400633	maker	exon	10150	10280	.	-	.	ID=LDENT00031050:2;Parent=LDENT00031050;
scaffold1339_size400633_177241_400633	maker	exon	10567	10834	.	-	.	ID=LDENT00031050:3;Parent=LDENT00031050;
scaffold1339_size400633_177241_400633	maker	exon	11096	11206	.	-	.	ID=LDENT00031050:4;Parent=LDENT00031050;
scaffold1339_size400633_177241_400633	maker	exon	12190	12600	.	-	.	ID=LDENT00031050:5;Parent=LDENT00031050;
scaffold1339_size400633_177241_400633	maker	exon	12781	13050	.	-	.	ID=LDENT00031050:6;Parent=LDENT00031050;
scaffold1339_size400633_177241_400633	maker	exon	13324	13881	.	-	.	ID=LDENT00031050:7;Parent=LDENT00031050;
scaffold1339_size400633_177241_400633	maker	exon	14119	14415	.	-	.	ID=LDENT00031050:8;Parent=LDENT00031050;
scaffold1339_size400633_177241_400633	maker	exon	14565	14800	.	-	.	ID=LDENT00031050:9;Parent=LDENT00031050;
scaffold1339_size400633_177241_400633	maker	exon	17879	18054	.	-	.	ID=LDENT00031050:10;Parent=LDENT00031050;
scaffold1339_size400633_177241_400633	maker	exon	18296	18939	.	-	.	ID=LDENT00031050:11;Parent=LDENT00031050;
scaffold1339_size400633_177241_400633	maker	exon	19236	19409	.	-	.	ID=LDENT00031050:12;Parent=LDENT00031050;
scaffold1339_size400633_177241_400633	maker	exon	19700	19801	.	-	.	ID=LDENT00031050:13;Parent=LDENT00031050;
scaffold1339_size400633_177241_400633	maker	exon	20117	20271	.	-	.	ID=LDENT00031050:14;Parent=LDENT00031050;
scaffold1339_size400633_177241_400633	maker	exon	21453	21546	.	-	.	ID=LDENT00031050:15;Parent=LDENT00031050;
scaffold1339_size400633_177241_400633	maker	exon	21659	21749	.	-	.	ID=LDENT00031050:16;Parent=LDENT00031050;
scaffold1339_size400633_177241_400633	maker	exon	21849	21869	.	-	.	ID=LDENT00031050:17;Parent=LDENT00031050;
scaffold1339_size400633_177241_400633	maker	exon	22360	22609	.	-	.	ID=LDENT00031050:18;Parent=LDENT00031050;
scaffold1339_size400633_177241_400633	maker	exon	23853	23996	.	-	.	ID=LDENT00031050:19;Parent=LDENT00031050;
scaffold1339_size400633_177241_400633	maker	exon	26184	26451	.	-	.	ID=LDENT00031050:20;Parent=LDENT00031050;
scaffold1339_size400633_177241_400633	maker	exon	26714	26975	.	-	.	ID=LDENT00031050:21;Parent=LDENT00031050;
scaffold1339_size400633_177241_400633	maker	exon	28415	28534	.	-	.	ID=LDENT00031050:22;Parent=LDENT00031050;
scaffold1339_size400633_177241_400633	maker	exon	29028	29238	.	-	.	ID=LDENT00031050:23;Parent=LDENT00031050;
scaffold1339_size400633_177241_400633	maker	exon	29696	29842	.	-	.	ID=LDENT00031050:24;Parent=LDENT00031050;
scaffold1339_size400633_177241_400633	maker	exon	34635	34820	.	-	.	ID=LDENT00031050:25;Parent=LDENT00031050;
scaffold1339_size400633_177241_400633	maker	exon	37082	37282	.	-	.	ID=LDENT00031050:26;Parent=LDENT00031050;
scaffold1339_size400633_177241_400633	maker	exon	38571	38765	.	-	.	ID=LDENT00031050:27;Parent=LDENT00031050;
scaffold1339_size400633_177241_400633	maker	exon	39359	39460	.	-	.	ID=LDENT00031050:28;Parent=LDENT00031050;
scaffold1339_size400633_177241_400633	maker	exon	41932	42127	.	-	.	ID=LDENT00031050:29;Parent=LDENT00031050;
scaffold1339_size400633_177241_400633	maker	exon	42922	43173	.	-	.	ID=LDENT00031050:30;Parent=LDENT00031050;
scaffold1339_size400633_177241_400633	maker	CDS	42922	43173	.	-	0	ID=LDENT00031050:cds;Parent=LDENT00031050;
scaffold1339_size400633_177241_400633	maker	CDS	41932	42127	.	-	0	ID=LDENT00031050:cds;Parent=LDENT00031050;
scaffold1339_size400633_177241_400633	maker	CDS	39359	39460	.	-	2	ID=LDENT00031050:cds;Parent=LDENT00031050;
scaffold1339_size400633_177241_400633	maker	CDS	38571	38765	.	-	2	ID=LDENT00031050:cds;Parent=LDENT00031050;
scaffold1339_size400633_177241_400633	maker	CDS	37082	37282	.	-	2	ID=LDENT00031050:cds;Parent=LDENT00031050;
scaffold1339_size400633_177241_400633	maker	CDS	34635	34820	.	-	2	ID=LDENT00031050:cds;Parent=LDENT00031050;
scaffold1339_size400633_177241_400633	maker	CDS	29696	29842	.	-	2	ID=LDENT00031050:cds;Parent=LDENT00031050;
scaffold1339_size400633_177241_400633	maker	CDS	29028	29238	.	-	2	ID=LDENT00031050:cds;Parent=LDENT00031050;
scaffold1339_size400633_177241_400633	maker	CDS	28415	28534	.	-	1	ID=LDENT00031050:cds;Parent=LDENT00031050;
scaffold1339_size400633_177241_400633	maker	CDS	26714	26975	.	-	1	ID=LDENT00031050:cds;Parent=LDENT00031050;
scaffold1339_size400633_177241_400633	maker	CDS	26184	26451	.	-	0	ID=LDENT00031050:cds;Parent=LDENT00031050;
scaffold1339_size400633_177241_400633	maker	CDS	23853	23996	.	-	2	ID=LDENT00031050:cds;Parent=LDENT00031050;
scaffold1339_size400633_177241_400633	maker	CDS	22360	22609	.	-	2	ID=LDENT00031050:cds;Parent=LDENT00031050;
scaffold1339_size400633_177241_400633	maker	CDS	21849	21869	.	-	1	ID=LDENT00031050:cds;Parent=LDENT00031050;
scaffold1339_size400633_177241_400633	maker	CDS	21659	21749	.	-	1	ID=LDENT00031050:cds;Parent=LDENT00031050;
scaffold1339_size400633_177241_400633	maker	CDS	21453	21546	.	-	0	ID=LDENT00031050:cds;Parent=LDENT00031050;
scaffold1339_size400633_177241_400633	maker	CDS	20117	20271	.	-	2	ID=LDENT00031050:cds;Parent=LDENT00031050;
scaffold1339_size400633_177241_400633	maker	CDS	19700	19801	.	-	0	ID=LDENT00031050:cds;Parent=LDENT00031050;
scaffold1339_size400633_177241_400633	maker	CDS	19236	19409	.	-	0	ID=LDENT00031050:cds;Parent=LDENT00031050;
scaffold1339_size400633_177241_400633	maker	CDS	18296	18939	.	-	0	ID=LDENT00031050:cds;Parent=LDENT00031050;
scaffold1339_size400633_177241_400633	maker	CDS	17879	18054	.	-	1	ID=LDENT00031050:cds;Parent=LDENT00031050;
scaffold1339_size400633_177241_400633	maker	CDS	14565	14800	.	-	2	ID=LDENT00031050:cds;Parent=LDENT00031050;
scaffold1339_size400633_177241_400633	maker	CDS	14119	14415	.	-	0	ID=LDENT00031050:cds;Parent=LDENT00031050;
scaffold1339_size400633_177241_400633	maker	CDS	13324	13881	.	-	0	ID=LDENT00031050:cds;Parent=LDENT00031050;
scaffold1339_size400633_177241_400633	maker	CDS	12781	13050	.	-	0	ID=LDENT00031050:cds;Parent=LDENT00031050;
scaffold1339_size400633_177241_400633	maker	CDS	12190	12600	.	-	0	ID=LDENT00031050:cds;Parent=LDENT00031050;
scaffold1339_size400633_177241_400633	maker	CDS	11096	11206	.	-	0	ID=LDENT00031050:cds;Parent=LDENT00031050;
scaffold1339_size400633_177241_400633	maker	CDS	10567	10834	.	-	0	ID=LDENT00031050:cds;Parent=LDENT00031050;
scaffold1339_size400633_177241_400633	maker	CDS	10150	10280	.	-	2	ID=LDENT00031050:cds;Parent=LDENT00031050;
scaffold1339_size400633_177241_400633	maker	CDS	8525	9262	.	-	0	ID=LDENT00031050:cds;Parent=LDENT00031050;
scaffold1339_size400633_177241_400633	maker	three_prime_UTR	6665	8524	.	-	.	ID=LDENT00031050:three_prime_utr;Parent=LDENT00031050;
scaffold1339_size400633_177241_400633	maker	gene	44039	73457	.	-	.	ID=LDENG00031060;Name=LDENG00031060;Note=Similar to TENM2: Teneurin-2 (Homo sapiens OX%3D9606);
scaffold1339_size400633_177241_400633	maker	mRNA	44039	73457	.	-	.	ID=LDENT00031060;Parent=LDENG00031060;Name=LDENT00031060;Note=Similar to TENM2: Teneurin-2 (Homo sapiens OX%3D9606);
scaffold1339_size400633_177241_400633	maker	exon	73253	73457	.	-	.	ID=LDENT00031060:1;Parent=LDENT00031060;
scaffold1339_size400633_177241_400633	maker	exon	63761	63992	.	-	.	ID=LDENT00031060:2;Parent=LDENT00031060;
scaffold1339_size400633_177241_400633	maker	exon	55438	55676	.	-	.	ID=LDENT00031060:3;Parent=LDENT00031060;
scaffold1339_size400633_177241_400633	maker	exon	44039	44196	.	-	.	ID=LDENT00031060:4;Parent=LDENT00031060;
scaffold1339_size400633_177241_400633	maker	CDS	73253	73457	.	-	0	ID=LDENT00031060:cds;Parent=LDENT00031060;
scaffold1339_size400633_177241_400633	maker	CDS	63761	63992	.	-	2	ID=LDENT00031060:cds;Parent=LDENT00031060;
scaffold1339_size400633_177241_400633	maker	CDS	55438	55676	.	-	1	ID=LDENT00031060:cds;Parent=LDENT00031060;
scaffold1339_size400633_177241_400633	maker	CDS	44039	44196	.	-	2	ID=LDENT00031060:cds;Parent=LDENT00031060;
scaffold1339_size400633_177241_400633	maker	gene	151618	179962	.	-	.	ID=LDENG00031070;Name=LDENG00031070;Note=Similar to Tenm2: Teneurin-2 (Rattus norvegicus OX%3D10116);
scaffold1339_size400633_177241_400633	maker	mRNA	151618	179962	.	-	.	ID=LDENT00031070;Parent=LDENG00031070;Name=LDENT00031070;Note=Similar to Tenm2: Teneurin-2 (Rattus norvegicus OX%3D10116);
scaffold1339_size400633_177241_400633	maker	exon	179737	179962	.	-	.	ID=LDENT00031070:1;Parent=LDENT00031070;
scaffold1339_size400633_177241_400633	maker	exon	151618	151973	.	-	.	ID=LDENT00031070:2;Parent=LDENT00031070;
scaffold1339_size400633_177241_400633	maker	CDS	179737	179962	.	-	0	ID=LDENT00031070:cds;Parent=LDENT00031070;
scaffold1339_size400633_177241_400633	maker	CDS	151618	151973	.	-	2	ID=LDENT00031070:cds;Parent=LDENT00031070;
scaffold1339_size400633_177241_400633	maker	gene	219727	219912	.	+	.	ID=LDENG00031080;Name=LDENG00031080;Note=Protein of unknown function;
scaffold1339_size400633_177241_400633	maker	mRNA	219727	219912	28.95624	+	.	ID=LDENT00031080;Parent=LDENG00031080;Name=LDENT00031080;Note=Protein of unknown function;
scaffold1339_size400633_177241_400633	maker	exon	219727	219912	.	+	.	ID=LDENT00031080:1;Parent=LDENT00031080;
scaffold1339_size400633_177241_400633	maker	CDS	219727	219912	.	+	0	ID=LDENT00031080:cds;Parent=LDENT00031080;
scaffold1362_size132022_1_56376	maker	gene	235	14792	.	-	.	ID=LDENG00032670;Name=LDENG00032670;Note=Similar to thsd7aa: Thrombospondin type-1 domain-containing protein 7A (Danio rerio OX%3D7955);
scaffold1362_size132022_1_56376	maker	mRNA	235	14792	.	-	.	ID=LDENT00032670;Parent=LDENG00032670;Name=LDENT00032670;Note=Similar to thsd7aa: Thrombospondin type-1 domain-containing protein 7A (Danio rerio OX%3D7955);
scaffold1362_size132022_1_56376	maker	exon	235	408	.	-	.	ID=LDENT00032670:1;Parent=LDENT00032670;
scaffold1362_size132022_1_56376	maker	exon	1687	1827	.	-	.	ID=LDENT00032670:2;Parent=LDENT00032670;
scaffold1362_size132022_1_56376	maker	exon	5459	5581	.	-	.	ID=LDENT00032670:3;Parent=LDENT00032670;
scaffold1362_size132022_1_56376	maker	exon	6173	6288	.	-	.	ID=LDENT00032670:4;Parent=LDENT00032670;
scaffold1362_size132022_1_56376	maker	exon	11152	11293	.	-	.	ID=LDENT00032670:5;Parent=LDENT00032670;
scaffold1362_size132022_1_56376	maker	exon	12849	13002	.	-	.	ID=LDENT00032670:6;Parent=LDENT00032670;
scaffold1362_size132022_1_56376	maker	exon	14166	14299	.	-	.	ID=LDENT00032670:7;Parent=LDENT00032670;
scaffold1362_size132022_1_56376	maker	exon	14757	14792	.	-	.	ID=LDENT00032670:8;Parent=LDENT00032670;
scaffold1362_size132022_1_56376	maker	CDS	14757	14792	.	-	0	ID=LDENT00032670:cds;Parent=LDENT00032670;
scaffold1362_size132022_1_56376	maker	CDS	14166	14299	.	-	0	ID=LDENT00032670:cds;Parent=LDENT00032670;
scaffold1362_size132022_1_56376	maker	CDS	12849	13002	.	-	1	ID=LDENT00032670:cds;Parent=LDENT00032670;
scaffold1362_size132022_1_56376	maker	CDS	11152	11293	.	-	0	ID=LDENT00032670:cds;Parent=LDENT00032670;
scaffold1362_size132022_1_56376	maker	CDS	6173	6288	.	-	2	ID=LDENT00032670:cds;Parent=LDENT00032670;
scaffold1362_size132022_1_56376	maker	CDS	5459	5581	.	-	0	ID=LDENT00032670:cds;Parent=LDENT00032670;
scaffold1362_size132022_1_56376	maker	CDS	1687	1827	.	-	0	ID=LDENT00032670:cds;Parent=LDENT00032670;
scaffold1362_size132022_1_56376	maker	CDS	235	408	.	-	0	ID=LDENT00032670:cds;Parent=LDENT00032670;
scaffold1362_size132022_1_56376	maker	gene	15404	54760	.	-	.	ID=LDENG00032680;Name=LDENG00032680;Note=Similar to thsd7aa: Thrombospondin type-1 domain-containing protein 7A (Danio rerio OX%3D7955);
scaffold1362_size132022_1_56376	maker	mRNA	15404	54760	.	-	.	ID=LDENT00032680;Parent=LDENG00032680;Name=LDENT00032680;Note=Similar to thsd7aa: Thrombospondin type-1 domain-containing protein 7A (Danio rerio OX%3D7955);
scaffold1362_size132022_1_56376	maker	exon	15404	15619	.	-	.	ID=LDENT00032680:1;Parent=LDENT00032680;
scaffold1362_size132022_1_56376	maker	exon	21909	22175	.	-	.	ID=LDENT00032680:2;Parent=LDENT00032680;
scaffold1362_size132022_1_56376	maker	exon	24681	24875	.	-	.	ID=LDENT00032680:3;Parent=LDENT00032680;
scaffold1362_size132022_1_56376	maker	exon	26569	26672	.	-	.	ID=LDENT00032680:4;Parent=LDENT00032680;
scaffold1362_size132022_1_56376	maker	exon	26986	27121	.	-	.	ID=LDENT00032680:5;Parent=LDENT00032680;
scaffold1362_size132022_1_56376	maker	exon	28820	28935	.	-	.	ID=LDENT00032680:6;Parent=LDENT00032680;
scaffold1362_size132022_1_56376	maker	exon	41446	41698	.	-	.	ID=LDENT00032680:7;Parent=LDENT00032680;
scaffold1362_size132022_1_56376	maker	exon	44157	44351	.	-	.	ID=LDENT00032680:8;Parent=LDENT00032680;
scaffold1362_size132022_1_56376	maker	exon	48053	48256	.	-	.	ID=LDENT00032680:9;Parent=LDENT00032680;
scaffold1362_size132022_1_56376	maker	exon	49207	49362	.	-	.	ID=LDENT00032680:10;Parent=LDENT00032680;
scaffold1362_size132022_1_56376	maker	exon	54664	54760	.	-	.	ID=LDENT00032680:11;Parent=LDENT00032680;
scaffold1362_size132022_1_56376	maker	CDS	54664	54760	.	-	0	ID=LDENT00032680:cds;Parent=LDENT00032680;
scaffold1362_size132022_1_56376	maker	CDS	49207	49362	.	-	2	ID=LDENT00032680:cds;Parent=LDENT00032680;
scaffold1362_size132022_1_56376	maker	CDS	48053	48256	.	-	2	ID=LDENT00032680:cds;Parent=LDENT00032680;
scaffold1362_size132022_1_56376	maker	CDS	44157	44351	.	-	2	ID=LDENT00032680:cds;Parent=LDENT00032680;
scaffold1362_size132022_1_56376	maker	CDS	41446	41698	.	-	2	ID=LDENT00032680:cds;Parent=LDENT00032680;
scaffold1362_size132022_1_56376	maker	CDS	28820	28935	.	-	1	ID=LDENT00032680:cds;Parent=LDENT00032680;
scaffold1362_size132022_1_56376	maker	CDS	26986	27121	.	-	2	ID=LDENT00032680:cds;Parent=LDENT00032680;
scaffold1362_size132022_1_56376	maker	CDS	26569	26672	.	-	1	ID=LDENT00032680:cds;Parent=LDENT00032680;
scaffold1362_size132022_1_56376	maker	CDS	24681	24875	.	-	2	ID=LDENT00032680:cds;Parent=LDENT00032680;
scaffold1362_size132022_1_56376	maker	CDS	21909	22175	.	-	2	ID=LDENT00032680:cds;Parent=LDENT00032680;
scaffold1362_size132022_1_56376	maker	CDS	15429	15619	.	-	2	ID=LDENT00032680:cds;Parent=LDENT00032680;
scaffold1362_size132022_1_56376	maker	three_prime_UTR	15404	15428	.	-	.	ID=LDENT00032680:three_prime_utr;Parent=LDENT00032680;
scaffold1350_size238324	maker	gene	102894	147642	.	+	.	ID=LDENG00031820;Name=LDENG00031820;Note=Similar to DNM1: Dynamin-1 (Homo sapiens OX%3D9606);
scaffold1350_size238324	maker	mRNA	102894	147642	.	+	.	ID=LDENT00031820;Parent=LDENG00031820;Name=LDENT00031820;Note=Similar to DNM1: Dynamin-1 (Homo sapiens OX%3D9606);
scaffold1350_size238324	maker	exon	102894	103308	.	+	.	ID=LDENT00031820:1;Parent=LDENT00031820;
scaffold1350_size238324	maker	exon	110897	110970	.	+	.	ID=LDENT00031820:2;Parent=LDENT00031820;
scaffold1350_size238324	maker	exon	111292	111441	.	+	.	ID=LDENT00031820:3;Parent=LDENT00031820;
scaffold1350_size238324	maker	exon	112081	112284	.	+	.	ID=LDENT00031820:4;Parent=LDENT00031820;
scaffold1350_size238324	maker	exon	112485	112583	.	+	.	ID=LDENT00031820:5;Parent=LDENT00031820;
scaffold1350_size238324	maker	exon	113415	113575	.	+	.	ID=LDENT00031820:6;Parent=LDENT00031820;
scaffold1350_size238324	maker	exon	113679	113821	.	+	.	ID=LDENT00031820:7;Parent=LDENT00031820;
scaffold1350_size238324	maker	exon	113926	114061	.	+	.	ID=LDENT00031820:8;Parent=LDENT00031820;
scaffold1350_size238324	maker	exon	115140	115207	.	+	.	ID=LDENT00031820:9;Parent=LDENT00031820;
scaffold1350_size238324	maker	exon	116594	116732	.	+	.	ID=LDENT00031820:10;Parent=LDENT00031820;
scaffold1350_size238324	maker	exon	120893	120979	.	+	.	ID=LDENT00031820:11;Parent=LDENT00031820;
scaffold1350_size238324	maker	exon	121650	121720	.	+	.	ID=LDENT00031820:12;Parent=LDENT00031820;
scaffold1350_size238324	maker	exon	121852	121903	.	+	.	ID=LDENT00031820:13;Parent=LDENT00031820;
scaffold1350_size238324	maker	exon	122576	122587	.	+	.	ID=LDENT00031820:14;Parent=LDENT00031820;
scaffold1350_size238324	maker	exon	124445	124474	.	+	.	ID=LDENT00031820:15;Parent=LDENT00031820;
scaffold1350_size238324	maker	exon	124811	124924	.	+	.	ID=LDENT00031820:16;Parent=LDENT00031820;
scaffold1350_size238324	maker	exon	139484	139593	.	+	.	ID=LDENT00031820:17;Parent=LDENT00031820;
scaffold1350_size238324	maker	exon	140413	140524	.	+	.	ID=LDENT00031820:18;Parent=LDENT00031820;
scaffold1350_size238324	maker	exon	140840	140854	.	+	.	ID=LDENT00031820:19;Parent=LDENT00031820;
scaffold1350_size238324	maker	exon	141103	141273	.	+	.	ID=LDENT00031820:20;Parent=LDENT00031820;
scaffold1350_size238324	maker	exon	141395	141636	.	+	.	ID=LDENT00031820:21;Parent=LDENT00031820;
scaffold1350_size238324	maker	exon	141914	142108	.	+	.	ID=LDENT00031820:22;Parent=LDENT00031820;
scaffold1350_size238324	maker	exon	143420	143456	.	+	.	ID=LDENT00031820:23;Parent=LDENT00031820;
scaffold1350_size238324	maker	exon	144617	147642	.	+	.	ID=LDENT00031820:24;Parent=LDENT00031820;
scaffold1350_size238324	maker	five_prime_UTR	102894	103147	.	+	.	ID=LDENT00031820:five_prime_utr;Parent=LDENT00031820;
scaffold1350_size238324	maker	CDS	103148	103308	.	+	0	ID=LDENT00031820:cds;Parent=LDENT00031820;
scaffold1350_size238324	maker	CDS	110897	110970	.	+	1	ID=LDENT00031820:cds;Parent=LDENT00031820;
scaffold1350_size238324	maker	CDS	111292	111441	.	+	2	ID=LDENT00031820:cds;Parent=LDENT00031820;
scaffold1350_size238324	maker	CDS	112081	112284	.	+	2	ID=LDENT00031820:cds;Parent=LDENT00031820;
scaffold1350_size238324	maker	CDS	112485	112583	.	+	2	ID=LDENT00031820:cds;Parent=LDENT00031820;
scaffold1350_size238324	maker	CDS	113415	113575	.	+	2	ID=LDENT00031820:cds;Parent=LDENT00031820;
scaffold1350_size238324	maker	CDS	113679	113821	.	+	0	ID=LDENT00031820:cds;Parent=LDENT00031820;
scaffold1350_size238324	maker	CDS	113926	114061	.	+	1	ID=LDENT00031820:cds;Parent=LDENT00031820;
scaffold1350_size238324	maker	CDS	115140	115207	.	+	0	ID=LDENT00031820:cds;Parent=LDENT00031820;
scaffold1350_size238324	maker	CDS	116594	116732	.	+	1	ID=LDENT00031820:cds;Parent=LDENT00031820;
scaffold1350_size238324	maker	CDS	120893	120979	.	+	0	ID=LDENT00031820:cds;Parent=LDENT00031820;
scaffold1350_size238324	maker	CDS	121650	121720	.	+	0	ID=LDENT00031820:cds;Parent=LDENT00031820;
scaffold1350_size238324	maker	CDS	121852	121903	.	+	1	ID=LDENT00031820:cds;Parent=LDENT00031820;
scaffold1350_size238324	maker	CDS	122576	122587	.	+	0	ID=LDENT00031820:cds;Parent=LDENT00031820;
scaffold1350_size238324	maker	CDS	124445	124474	.	+	0	ID=LDENT00031820:cds;Parent=LDENT00031820;
scaffold1350_size238324	maker	CDS	124811	124924	.	+	0	ID=LDENT00031820:cds;Parent=LDENT00031820;
scaffold1350_size238324	maker	CDS	139484	139593	.	+	0	ID=LDENT00031820:cds;Parent=LDENT00031820;
scaffold1350_size238324	maker	CDS	140413	140524	.	+	1	ID=LDENT00031820:cds;Parent=LDENT00031820;
scaffold1350_size238324	maker	CDS	140840	140854	.	+	0	ID=LDENT00031820:cds;Parent=LDENT00031820;
scaffold1350_size238324	maker	CDS	141103	141273	.	+	0	ID=LDENT00031820:cds;Parent=LDENT00031820;
scaffold1350_size238324	maker	CDS	141395	141636	.	+	0	ID=LDENT00031820:cds;Parent=LDENT00031820;
scaffold1350_size238324	maker	CDS	141914	142108	.	+	1	ID=LDENT00031820:cds;Parent=LDENT00031820;
scaffold1350_size238324	maker	CDS	143420	143441	.	+	1	ID=LDENT00031820:cds;Parent=LDENT00031820;
scaffold1350_size238324	maker	three_prime_UTR	143442	143456	.	+	.	ID=LDENT00031820:three_prime_utr;Parent=LDENT00031820;
scaffold1350_size238324	maker	three_prime_UTR	144617	147642	.	+	.	ID=LDENT00031820:three_prime_utr;Parent=LDENT00031820;
scaffold1350_size238324	maker	gene	172666	177270	.	+	.	ID=LDENG00031840;Name=LDENG00031840;Note=Similar to HSPA5: Endoplasmic reticulum chaperone BiP (Bos taurus OX%3D9913);
scaffold1350_size238324	maker	mRNA	172666	177270	.	+	.	ID=LDENT00031840;Parent=LDENG00031840;Name=LDENT00031840;Note=Similar to HSPA5: Endoplasmic reticulum chaperone BiP (Bos taurus OX%3D9913);
scaffold1350_size238324	maker	exon	172666	172747	.	+	.	ID=LDENT00031840:1;Parent=LDENT00031840;
scaffold1350_size238324	maker	exon	172867	172898	.	+	.	ID=LDENT00031840:2;Parent=LDENT00031840;
scaffold1350_size238324	maker	exon	173447	173598	.	+	.	ID=LDENT00031840:3;Parent=LDENT00031840;
scaffold1350_size238324	maker	exon	173690	173921	.	+	.	ID=LDENT00031840:4;Parent=LDENT00031840;
scaffold1350_size238324	maker	exon	174038	174175	.	+	.	ID=LDENT00031840:5;Parent=LDENT00031840;
scaffold1350_size238324	maker	exon	174266	174378	.	+	.	ID=LDENT00031840:6;Parent=LDENT00031840;
scaffold1350_size238324	maker	exon	174480	174870	.	+	.	ID=LDENT00031840:7;Parent=LDENT00031840;
scaffold1350_size238324	maker	exon	174983	175220	.	+	.	ID=LDENT00031840:8;Parent=LDENT00031840;
scaffold1350_size238324	maker	exon	175313	175480	.	+	.	ID=LDENT00031840:9;Parent=LDENT00031840;
scaffold1350_size238324	maker	exon	175639	176151	.	+	.	ID=LDENT00031840:10;Parent=LDENT00031840;
scaffold1350_size238324	maker	exon	176217	177270	.	+	.	ID=LDENT00031840:11;Parent=LDENT00031840;
scaffold1350_size238324	maker	CDS	172666	172747	.	+	0	ID=LDENT00031840:cds;Parent=LDENT00031840;
scaffold1350_size238324	maker	CDS	172867	172898	.	+	2	ID=LDENT00031840:cds;Parent=LDENT00031840;
scaffold1350_size238324	maker	CDS	173447	173598	.	+	0	ID=LDENT00031840:cds;Parent=LDENT00031840;
scaffold1350_size238324	maker	CDS	173690	173921	.	+	1	ID=LDENT00031840:cds;Parent=LDENT00031840;
scaffold1350_size238324	maker	CDS	174038	174175	.	+	0	ID=LDENT00031840:cds;Parent=LDENT00031840;
scaffold1350_size238324	maker	CDS	174266	174378	.	+	0	ID=LDENT00031840:cds;Parent=LDENT00031840;
scaffold1350_size238324	maker	CDS	174480	174870	.	+	1	ID=LDENT00031840:cds;Parent=LDENT00031840;
scaffold1350_size238324	maker	CDS	174983	175220	.	+	0	ID=LDENT00031840:cds;Parent=LDENT00031840;
scaffold1350_size238324	maker	CDS	175313	175480	.	+	2	ID=LDENT00031840:cds;Parent=LDENT00031840;
scaffold1350_size238324	maker	CDS	175639	176151	.	+	2	ID=LDENT00031840:cds;Parent=LDENT00031840;
scaffold1350_size238324	maker	CDS	176217	176266	.	+	2	ID=LDENT00031840:cds;Parent=LDENT00031840;
scaffold1350_size238324	maker	three_prime_UTR	176267	177270	.	+	.	ID=LDENT00031840:three_prime_utr;Parent=LDENT00031840;
scaffold1350_size238324	maker	gene	783	5058	.	-	.	ID=LDENG00031750;Name=LDENG00031750;Note=Similar to FBXW5: F-box/WD repeat-containing protein 5 (Homo sapiens OX%3D9606);
scaffold1350_size238324	maker	mRNA	783	5058	.	-	.	ID=LDENT00031750;Parent=LDENG00031750;Name=LDENT00031750;Note=Similar to FBXW5: F-box/WD repeat-containing protein 5 (Homo sapiens OX%3D9606);
scaffold1350_size238324	maker	exon	783	999	.	-	.	ID=LDENT00031750:1;Parent=LDENT00031750;
scaffold1350_size238324	maker	exon	1151	1298	.	-	.	ID=LDENT00031750:2;Parent=LDENT00031750;
scaffold1350_size238324	maker	exon	1430	1613	.	-	.	ID=LDENT00031750:3;Parent=LDENT00031750;
scaffold1350_size238324	maker	exon	1873	2208	.	-	.	ID=LDENT00031750:4;Parent=LDENT00031750;
scaffold1350_size238324	maker	exon	2319	2467	.	-	.	ID=LDENT00031750:5;Parent=LDENT00031750;
scaffold1350_size238324	maker	exon	2842	3025	.	-	.	ID=LDENT00031750:6;Parent=LDENT00031750;
scaffold1350_size238324	maker	exon	3154	3311	.	-	.	ID=LDENT00031750:7;Parent=LDENT00031750;
scaffold1350_size238324	maker	exon	3402	3597	.	-	.	ID=LDENT00031750:8;Parent=LDENT00031750;
scaffold1350_size238324	maker	exon	5015	5058	.	-	.	ID=LDENT00031750:9;Parent=LDENT00031750;
scaffold1350_size238324	maker	five_prime_UTR	5015	5058	.	-	.	ID=LDENT00031750:five_prime_utr;Parent=LDENT00031750;
scaffold1350_size238324	maker	five_prime_UTR	3589	3597	.	-	.	ID=LDENT00031750:five_prime_utr;Parent=LDENT00031750;
scaffold1350_size238324	maker	CDS	3402	3588	.	-	0	ID=LDENT00031750:cds;Parent=LDENT00031750;
scaffold1350_size238324	maker	CDS	3154	3311	.	-	2	ID=LDENT00031750:cds;Parent=LDENT00031750;
scaffold1350_size238324	maker	CDS	2842	3025	.	-	0	ID=LDENT00031750:cds;Parent=LDENT00031750;
scaffold1350_size238324	maker	CDS	2319	2467	.	-	2	ID=LDENT00031750:cds;Parent=LDENT00031750;
scaffold1350_size238324	maker	CDS	1873	2208	.	-	0	ID=LDENT00031750:cds;Parent=LDENT00031750;
scaffold1350_size238324	maker	CDS	1430	1613	.	-	0	ID=LDENT00031750:cds;Parent=LDENT00031750;
scaffold1350_size238324	maker	CDS	1151	1298	.	-	2	ID=LDENT00031750:cds;Parent=LDENT00031750;
scaffold1350_size238324	maker	CDS	783	999	.	-	1	ID=LDENT00031750:cds;Parent=LDENT00031750;
scaffold1350_size238324	maker	gene	9065	12348	.	-	.	ID=LDENG00031760;Name=LDENG00031760;Note=Similar to Prdm12: PR domain zinc finger protein 12 (Mus musculus OX%3D10090);
scaffold1350_size238324	maker	mRNA	9065	12348	.	-	.	ID=LDENT00031760;Parent=LDENG00031760;Name=LDENT00031760;Note=Similar to Prdm12: PR domain zinc finger protein 12 (Mus musculus OX%3D10090);
scaffold1350_size238324	maker	exon	9065	9389	.	-	.	ID=LDENT00031760:1;Parent=LDENT00031760;
scaffold1350_size238324	maker	exon	9550	9562	.	-	.	ID=LDENT00031760:2;Parent=LDENT00031760;
scaffold1350_size238324	maker	exon	9714	9828	.	-	.	ID=LDENT00031760:3;Parent=LDENT00031760;
scaffold1350_size238324	maker	exon	10124	10279	.	-	.	ID=LDENT00031760:4;Parent=LDENT00031760;
scaffold1350_size238324	maker	exon	10469	10659	.	-	.	ID=LDENT00031760:5;Parent=LDENT00031760;
scaffold1350_size238324	maker	exon	12132	12348	.	-	.	ID=LDENT00031760:6;Parent=LDENT00031760;
scaffold1350_size238324	maker	CDS	12132	12348	.	-	0	ID=LDENT00031760:cds;Parent=LDENT00031760;
scaffold1350_size238324	maker	CDS	10469	10659	.	-	2	ID=LDENT00031760:cds;Parent=LDENT00031760;
scaffold1350_size238324	maker	CDS	10124	10279	.	-	0	ID=LDENT00031760:cds;Parent=LDENT00031760;
scaffold1350_size238324	maker	CDS	9714	9828	.	-	0	ID=LDENT00031760:cds;Parent=LDENT00031760;
scaffold1350_size238324	maker	CDS	9550	9562	.	-	2	ID=LDENT00031760:cds;Parent=LDENT00031760;
scaffold1350_size238324	maker	CDS	9065	9389	.	-	1	ID=LDENT00031760:cds;Parent=LDENT00031760;
scaffold1350_size238324	maker	gene	18154	38521	.	-	.	ID=LDENG00031770;Name=LDENG00031770;Note=Similar to FUBP3: Far upstream element-binding protein 3 (Homo sapiens OX%3D9606);
scaffold1350_size238324	maker	mRNA	18154	38521	.	-	.	ID=LDENT00031770;Parent=LDENG00031770;Name=LDENT00031770;Note=Similar to FUBP3: Far upstream element-binding protein 3 (Homo sapiens OX%3D9606);
scaffold1350_size238324	maker	exon	19112	19174	.	-	.	ID=LDENT00031770:1;Parent=LDENT00031770;
scaffold1350_size238324	maker	exon	18154	18162	.	-	.	ID=LDENT00031770:2;Parent=LDENT00031770;
scaffold1350_size238324	maker	exon	18887	19014	.	-	.	ID=LDENT00031770:3;Parent=LDENT00031770;
scaffold1350_size238324	maker	exon	19907	19963	.	-	.	ID=LDENT00031770:4;Parent=LDENT00031770;
scaffold1350_size238324	maker	exon	20276	20352	.	-	.	ID=LDENT00031770:5;Parent=LDENT00031770;
scaffold1350_size238324	maker	exon	20493	20566	.	-	.	ID=LDENT00031770:6;Parent=LDENT00031770;
scaffold1350_size238324	maker	exon	20891	20976	.	-	.	ID=LDENT00031770:7;Parent=LDENT00031770;
scaffold1350_size238324	maker	exon	24163	24292	.	-	.	ID=LDENT00031770:8;Parent=LDENT00031770;
scaffold1350_size238324	maker	exon	24492	24592	.	-	.	ID=LDENT00031770:9;Parent=LDENT00031770;
scaffold1350_size238324	maker	exon	25147	25249	.	-	.	ID=LDENT00031770:10;Parent=LDENT00031770;
scaffold1350_size238324	maker	exon	25349	25453	.	-	.	ID=LDENT00031770:11;Parent=LDENT00031770;
scaffold1350_size238324	maker	exon	25675	25773	.	-	.	ID=LDENT00031770:12;Parent=LDENT00031770;
scaffold1350_size238324	maker	exon	26654	26816	.	-	.	ID=LDENT00031770:13;Parent=LDENT00031770;
scaffold1350_size238324	maker	exon	27052	27109	.	-	.	ID=LDENT00031770:14;Parent=LDENT00031770;
scaffold1350_size238324	maker	exon	28245	28316	.	-	.	ID=LDENT00031770:15;Parent=LDENT00031770;
scaffold1350_size238324	maker	exon	28480	28529	.	-	.	ID=LDENT00031770:16;Parent=LDENT00031770;
scaffold1350_size238324	maker	exon	28751	28784	.	-	.	ID=LDENT00031770:17;Parent=LDENT00031770;
scaffold1350_size238324	maker	exon	30188	30299	.	-	.	ID=LDENT00031770:18;Parent=LDENT00031770;
scaffold1350_size238324	maker	exon	38429	38521	.	-	.	ID=LDENT00031770:19;Parent=LDENT00031770;
scaffold1350_size238324	maker	CDS	38429	38521	.	-	0	ID=LDENT00031770:cds;Parent=LDENT00031770;
scaffold1350_size238324	maker	CDS	30188	30299	.	-	0	ID=LDENT00031770:cds;Parent=LDENT00031770;
scaffold1350_size238324	maker	CDS	28751	28784	.	-	2	ID=LDENT00031770:cds;Parent=LDENT00031770;
scaffold1350_size238324	maker	CDS	28480	28529	.	-	1	ID=LDENT00031770:cds;Parent=LDENT00031770;
scaffold1350_size238324	maker	CDS	28245	28316	.	-	2	ID=LDENT00031770:cds;Parent=LDENT00031770;
scaffold1350_size238324	maker	CDS	27052	27109	.	-	2	ID=LDENT00031770:cds;Parent=LDENT00031770;
scaffold1350_size238324	maker	CDS	26654	26816	.	-	1	ID=LDENT00031770:cds;Parent=LDENT00031770;
scaffold1350_size238324	maker	CDS	25675	25773	.	-	0	ID=LDENT00031770:cds;Parent=LDENT00031770;
scaffold1350_size238324	maker	CDS	25349	25453	.	-	0	ID=LDENT00031770:cds;Parent=LDENT00031770;
scaffold1350_size238324	maker	CDS	25147	25249	.	-	0	ID=LDENT00031770:cds;Parent=LDENT00031770;
scaffold1350_size238324	maker	CDS	24492	24592	.	-	2	ID=LDENT00031770:cds;Parent=LDENT00031770;
scaffold1350_size238324	maker	CDS	24163	24292	.	-	0	ID=LDENT00031770:cds;Parent=LDENT00031770;
scaffold1350_size238324	maker	CDS	20891	20976	.	-	2	ID=LDENT00031770:cds;Parent=LDENT00031770;
scaffold1350_size238324	maker	CDS	20493	20566	.	-	0	ID=LDENT00031770:cds;Parent=LDENT00031770;
scaffold1350_size238324	maker	CDS	20276	20352	.	-	1	ID=LDENT00031770:cds;Parent=LDENT00031770;
scaffold1350_size238324	maker	CDS	19907	19963	.	-	2	ID=LDENT00031770:cds;Parent=LDENT00031770;
scaffold1350_size238324	maker	CDS	19112	19174	.	-	2	ID=LDENT00031770:cds;Parent=LDENT00031770;
scaffold1350_size238324	maker	CDS	18887	19014	.	-	2	ID=LDENT00031770:cds;Parent=LDENT00031770;
scaffold1350_size238324	maker	CDS	18154	18162	.	-	0	ID=LDENT00031770:cds;Parent=LDENT00031770;
scaffold1350_size238324	maker	gene	49571	73523	.	-	.	ID=LDENG00031780;Name=LDENG00031780;Note=Similar to ass1: Argininosuccinate synthase (Danio rerio OX%3D7955);
scaffold1350_size238324	maker	mRNA	49571	73523	.	-	.	ID=LDENT00031780;Parent=LDENG00031780;Name=LDENT00031780;Note=Similar to ass1: Argininosuccinate synthase (Danio rerio OX%3D7955);
scaffold1350_size238324	maker	exon	49571	49619	.	-	.	ID=LDENT00031780:1;Parent=LDENT00031780;
scaffold1350_size238324	maker	exon	49784	49849	.	-	.	ID=LDENT00031780:2;Parent=LDENT00031780;
scaffold1350_size238324	maker	exon	52341	52497	.	-	.	ID=LDENT00031780:3;Parent=LDENT00031780;
scaffold1350_size238324	maker	exon	54055	54186	.	-	.	ID=LDENT00031780:4;Parent=LDENT00031780;
scaffold1350_size238324	maker	exon	57084	57148	.	-	.	ID=LDENT00031780:5;Parent=LDENT00031780;
scaffold1350_size238324	maker	exon	57808	57892	.	-	.	ID=LDENT00031780:6;Parent=LDENT00031780;
scaffold1350_size238324	maker	exon	61314	61404	.	-	.	ID=LDENT00031780:7;Parent=LDENT00031780;
scaffold1350_size238324	maker	exon	66728	66758	.	-	.	ID=LDENT00031780:8;Parent=LDENT00031780;
scaffold1350_size238324	maker	exon	66879	66949	.	-	.	ID=LDENT00031780:9;Parent=LDENT00031780;
scaffold1350_size238324	maker	exon	68090	68164	.	-	.	ID=LDENT00031780:10;Parent=LDENT00031780;
scaffold1350_size238324	maker	exon	68256	68312	.	-	.	ID=LDENT00031780:11;Parent=LDENT00031780;
scaffold1350_size238324	maker	exon	70663	70851	.	-	.	ID=LDENT00031780:12;Parent=LDENT00031780;
scaffold1350_size238324	maker	exon	71815	71883	.	-	.	ID=LDENT00031780:13;Parent=LDENT00031780;
scaffold1350_size238324	maker	exon	73422	73523	.	-	.	ID=LDENT00031780:14;Parent=LDENT00031780;
scaffold1350_size238324	maker	CDS	73422	73523	.	-	0	ID=LDENT00031780:cds;Parent=LDENT00031780;
scaffold1350_size238324	maker	CDS	71815	71883	.	-	0	ID=LDENT00031780:cds;Parent=LDENT00031780;
scaffold1350_size238324	maker	CDS	70663	70851	.	-	0	ID=LDENT00031780:cds;Parent=LDENT00031780;
scaffold1350_size238324	maker	CDS	68256	68312	.	-	0	ID=LDENT00031780:cds;Parent=LDENT00031780;
scaffold1350_size238324	maker	CDS	68090	68164	.	-	0	ID=LDENT00031780:cds;Parent=LDENT00031780;
scaffold1350_size238324	maker	CDS	66879	66949	.	-	0	ID=LDENT00031780:cds;Parent=LDENT00031780;
scaffold1350_size238324	maker	CDS	66728	66758	.	-	1	ID=LDENT00031780:cds;Parent=LDENT00031780;
scaffold1350_size238324	maker	CDS	61314	61404	.	-	0	ID=LDENT00031780:cds;Parent=LDENT00031780;
scaffold1350_size238324	maker	CDS	57808	57892	.	-	2	ID=LDENT00031780:cds;Parent=LDENT00031780;
scaffold1350_size238324	maker	CDS	57084	57148	.	-	1	ID=LDENT00031780:cds;Parent=LDENT00031780;
scaffold1350_size238324	maker	CDS	54055	54186	.	-	2	ID=LDENT00031780:cds;Parent=LDENT00031780;
scaffold1350_size238324	maker	CDS	52341	52497	.	-	2	ID=LDENT00031780:cds;Parent=LDENT00031780;
scaffold1350_size238324	maker	CDS	49784	49849	.	-	1	ID=LDENT00031780:cds;Parent=LDENT00031780;
scaffold1350_size238324	maker	CDS	49571	49619	.	-	1	ID=LDENT00031780:cds;Parent=LDENT00031780;
scaffold1350_size238324	maker	gene	77812	85196	.	-	.	ID=LDENG00031790;Name=LDENG00031790;Note=Similar to surf4: Surfeit locus protein 4 (Takifugu rubripes OX%3D31033);
scaffold1350_size238324	maker	mRNA	77812	85196	.	-	.	ID=LDENT00031790;Parent=LDENG00031790;Name=LDENT00031790;Note=Similar to surf4: Surfeit locus protein 4 (Takifugu rubripes OX%3D31033);
scaffold1350_size238324	maker	exon	77812	78078	.	-	.	ID=LDENT00031790:1;Parent=LDENT00031790;
scaffold1350_size238324	maker	exon	78166	78352	.	-	.	ID=LDENT00031790:2;Parent=LDENT00031790;
scaffold1350_size238324	maker	exon	80315	80358	.	-	.	ID=LDENT00031790:3;Parent=LDENT00031790;
scaffold1350_size238324	maker	exon	80494	80570	.	-	.	ID=LDENT00031790:4;Parent=LDENT00031790;
scaffold1350_size238324	maker	exon	82388	82574	.	-	.	ID=LDENT00031790:5;Parent=LDENT00031790;
scaffold1350_size238324	maker	exon	85149	85196	.	-	.	ID=LDENT00031790:6;Parent=LDENT00031790;
scaffold1350_size238324	maker	CDS	85149	85196	.	-	0	ID=LDENT00031790:cds;Parent=LDENT00031790;
scaffold1350_size238324	maker	CDS	82388	82574	.	-	0	ID=LDENT00031790:cds;Parent=LDENT00031790;
scaffold1350_size238324	maker	CDS	80494	80570	.	-	2	ID=LDENT00031790:cds;Parent=LDENT00031790;
scaffold1350_size238324	maker	CDS	80315	80358	.	-	0	ID=LDENT00031790:cds;Parent=LDENT00031790;
scaffold1350_size238324	maker	CDS	78166	78352	.	-	1	ID=LDENT00031790:cds;Parent=LDENT00031790;
scaffold1350_size238324	maker	CDS	77812	78078	.	-	0	ID=LDENT00031790:cds;Parent=LDENT00031790;
scaffold1350_size238324	maker	gene	86743	89150	.	-	.	ID=LDENG00031800;Name=LDENG00031800;Note=Similar to surf2: Surfeit locus protein 2 (Takifugu rubripes OX%3D31033);
scaffold1350_size238324	maker	mRNA	86743	89150	.	-	.	ID=LDENT00031800;Parent=LDENG00031800;Name=LDENT00031800;Note=Similar to surf2: Surfeit locus protein 2 (Takifugu rubripes OX%3D31033);
scaffold1350_size238324	maker	exon	86743	86835	.	-	.	ID=LDENT00031800:1;Parent=LDENT00031800;
scaffold1350_size238324	maker	exon	86979	87109	.	-	.	ID=LDENT00031800:2;Parent=LDENT00031800;
scaffold1350_size238324	maker	exon	87421	87606	.	-	.	ID=LDENT00031800:3;Parent=LDENT00031800;
scaffold1350_size238324	maker	exon	88469	88572	.	-	.	ID=LDENT00031800:4;Parent=LDENT00031800;
scaffold1350_size238324	maker	exon	88755	88906	.	-	.	ID=LDENT00031800:5;Parent=LDENT00031800;
scaffold1350_size238324	maker	exon	89076	89150	.	-	.	ID=LDENT00031800:6;Parent=LDENT00031800;
scaffold1350_size238324	maker	CDS	89076	89150	.	-	0	ID=LDENT00031800:cds;Parent=LDENT00031800;
scaffold1350_size238324	maker	CDS	88755	88906	.	-	0	ID=LDENT00031800:cds;Parent=LDENT00031800;
scaffold1350_size238324	maker	CDS	88469	88572	.	-	1	ID=LDENT00031800:cds;Parent=LDENT00031800;
scaffold1350_size238324	maker	CDS	87421	87606	.	-	2	ID=LDENT00031800:cds;Parent=LDENT00031800;
scaffold1350_size238324	maker	CDS	86979	87109	.	-	2	ID=LDENT00031800:cds;Parent=LDENT00031800;
scaffold1350_size238324	maker	CDS	86743	86835	.	-	0	ID=LDENT00031800:cds;Parent=LDENT00031800;
scaffold1350_size238324	maker	gene	91885	102085	.	-	.	ID=LDENG00031810;Name=LDENG00031810;Note=Similar to CIZ1: Cip1-interacting zinc finger protein (Homo sapiens OX%3D9606);
scaffold1350_size238324	maker	mRNA	91885	102085	.	-	.	ID=LDENT00031810;Parent=LDENG00031810;Name=LDENT00031810;Note=Similar to CIZ1: Cip1-interacting zinc finger protein (Homo sapiens OX%3D9606);
scaffold1350_size238324	maker	exon	91885	94813	.	-	.	ID=LDENT00031810:1;Parent=LDENT00031810;
scaffold1350_size238324	maker	exon	95027	95148	.	-	.	ID=LDENT00031810:2;Parent=LDENT00031810;
scaffold1350_size238324	maker	exon	95942	96020	.	-	.	ID=LDENT00031810:3;Parent=LDENT00031810;
scaffold1350_size238324	maker	exon	96257	96403	.	-	.	ID=LDENT00031810:4;Parent=LDENT00031810;
scaffold1350_size238324	maker	exon	96721	96834	.	-	.	ID=LDENT00031810:5;Parent=LDENT00031810;
scaffold1350_size238324	maker	exon	97006	97099	.	-	.	ID=LDENT00031810:6;Parent=LDENT00031810;
scaffold1350_size238324	maker	exon	97332	97462	.	-	.	ID=LDENT00031810:7;Parent=LDENT00031810;
scaffold1350_size238324	maker	exon	97624	97830	.	-	.	ID=LDENT00031810:8;Parent=LDENT00031810;
scaffold1350_size238324	maker	exon	98103	98182	.	-	.	ID=LDENT00031810:9;Parent=LDENT00031810;
scaffold1350_size238324	maker	exon	98373	98485	.	-	.	ID=LDENT00031810:10;Parent=LDENT00031810;
scaffold1350_size238324	maker	exon	98878	98968	.	-	.	ID=LDENT00031810:11;Parent=LDENT00031810;
scaffold1350_size238324	maker	exon	99207	99309	.	-	.	ID=LDENT00031810:12;Parent=LDENT00031810;
scaffold1350_size238324	maker	exon	99443	99696	.	-	.	ID=LDENT00031810:13;Parent=LDENT00031810;
scaffold1350_size238324	maker	exon	99930	100057	.	-	.	ID=LDENT00031810:14;Parent=LDENT00031810;
scaffold1350_size238324	maker	exon	101278	101522	.	-	.	ID=LDENT00031810:15;Parent=LDENT00031810;
scaffold1350_size238324	maker	exon	102001	102085	.	-	.	ID=LDENT00031810:16;Parent=LDENT00031810;
scaffold1350_size238324	maker	five_prime_UTR	102001	102085	.	-	.	ID=LDENT00031810:five_prime_utr;Parent=LDENT00031810;
scaffold1350_size238324	maker	five_prime_UTR	101439	101522	.	-	.	ID=LDENT00031810:five_prime_utr;Parent=LDENT00031810;
scaffold1350_size238324	maker	CDS	101278	101438	.	-	0	ID=LDENT00031810:cds;Parent=LDENT00031810;
scaffold1350_size238324	maker	CDS	99930	100057	.	-	1	ID=LDENT00031810:cds;Parent=LDENT00031810;
scaffold1350_size238324	maker	CDS	99443	99696	.	-	2	ID=LDENT00031810:cds;Parent=LDENT00031810;
scaffold1350_size238324	maker	CDS	99207	99309	.	-	0	ID=LDENT00031810:cds;Parent=LDENT00031810;
scaffold1350_size238324	maker	CDS	98878	98968	.	-	2	ID=LDENT00031810:cds;Parent=LDENT00031810;
scaffold1350_size238324	maker	CDS	98373	98485	.	-	1	ID=LDENT00031810:cds;Parent=LDENT00031810;
scaffold1350_size238324	maker	CDS	98103	98182	.	-	2	ID=LDENT00031810:cds;Parent=LDENT00031810;
scaffold1350_size238324	maker	CDS	97624	97830	.	-	0	ID=LDENT00031810:cds;Parent=LDENT00031810;
scaffold1350_size238324	maker	CDS	97332	97462	.	-	0	ID=LDENT00031810:cds;Parent=LDENT00031810;
scaffold1350_size238324	maker	CDS	97006	97099	.	-	1	ID=LDENT00031810:cds;Parent=LDENT00031810;
scaffold1350_size238324	maker	CDS	96721	96834	.	-	0	ID=LDENT00031810:cds;Parent=LDENT00031810;
scaffold1350_size238324	maker	CDS	96257	96403	.	-	0	ID=LDENT00031810:cds;Parent=LDENT00031810;
scaffold1350_size238324	maker	CDS	95942	96020	.	-	0	ID=LDENT00031810:cds;Parent=LDENT00031810;
scaffold1350_size238324	maker	CDS	95027	95148	.	-	2	ID=LDENT00031810:cds;Parent=LDENT00031810;
scaffold1350_size238324	maker	CDS	94277	94813	.	-	0	ID=LDENT00031810:cds;Parent=LDENT00031810;
scaffold1350_size238324	maker	three_prime_UTR	91885	94276	.	-	.	ID=LDENT00031810:three_prime_utr;Parent=LDENT00031810;
scaffold1350_size238324	maker	gene	148873	169562	.	-	.	ID=LDENG00031830;Name=LDENG00031830;Note=Similar to Golga2: Golgin subfamily A member 2 (Mus musculus OX%3D10090);
scaffold1350_size238324	maker	mRNA	148873	169562	.	-	.	ID=LDENT00031830;Parent=LDENG00031830;Name=LDENT00031830;Note=Similar to Golga2: Golgin subfamily A member 2 (Mus musculus OX%3D10090);
scaffold1350_size238324	maker	exon	160783	160855	.	-	.	ID=LDENT00031830:1;Parent=LDENT00031830;
scaffold1350_size238324	maker	exon	161821	161973	.	-	.	ID=LDENT00031830:2;Parent=LDENT00031830;
scaffold1350_size238324	maker	exon	163418	163486	.	-	.	ID=LDENT00031830:3;Parent=LDENT00031830;
scaffold1350_size238324	maker	exon	148873	152596	.	-	.	ID=LDENT00031830:4;Parent=LDENT00031830;
scaffold1350_size238324	maker	exon	152693	152796	.	-	.	ID=LDENT00031830:5;Parent=LDENT00031830;
scaffold1350_size238324	maker	exon	152894	152952	.	-	.	ID=LDENT00031830:6;Parent=LDENT00031830;
scaffold1350_size238324	maker	exon	153533	153639	.	-	.	ID=LDENT00031830:7;Parent=LDENT00031830;
scaffold1350_size238324	maker	exon	153722	153883	.	-	.	ID=LDENT00031830:8;Parent=LDENT00031830;
scaffold1350_size238324	maker	exon	154055	154307	.	-	.	ID=LDENT00031830:9;Parent=LDENT00031830;
scaffold1350_size238324	maker	exon	154470	154561	.	-	.	ID=LDENT00031830:10;Parent=LDENT00031830;
scaffold1350_size238324	maker	exon	154650	154749	.	-	.	ID=LDENT00031830:11;Parent=LDENT00031830;
scaffold1350_size238324	maker	exon	154924	155148	.	-	.	ID=LDENT00031830:12;Parent=LDENT00031830;
scaffold1350_size238324	maker	exon	155293	155406	.	-	.	ID=LDENT00031830:13;Parent=LDENT00031830;
scaffold1350_size238324	maker	exon	155546	155764	.	-	.	ID=LDENT00031830:14;Parent=LDENT00031830;
scaffold1350_size238324	maker	exon	155914	156056	.	-	.	ID=LDENT00031830:15;Parent=LDENT00031830;
scaffold1350_size238324	maker	exon	156221	156308	.	-	.	ID=LDENT00031830:16;Parent=LDENT00031830;
scaffold1350_size238324	maker	exon	156418	156525	.	-	.	ID=LDENT00031830:17;Parent=LDENT00031830;
scaffold1350_size238324	maker	exon	156623	156712	.	-	.	ID=LDENT00031830:18;Parent=LDENT00031830;
scaffold1350_size238324	maker	exon	157092	157233	.	-	.	ID=LDENT00031830:19;Parent=LDENT00031830;
scaffold1350_size238324	maker	exon	157397	157455	.	-	.	ID=LDENT00031830:20;Parent=LDENT00031830;
scaffold1350_size238324	maker	exon	157593	157699	.	-	.	ID=LDENT00031830:21;Parent=LDENT00031830;
scaffold1350_size238324	maker	exon	157809	157902	.	-	.	ID=LDENT00031830:22;Parent=LDENT00031830;
scaffold1350_size238324	maker	exon	158227	158289	.	-	.	ID=LDENT00031830:23;Parent=LDENT00031830;
scaffold1350_size238324	maker	exon	158395	158433	.	-	.	ID=LDENT00031830:24;Parent=LDENT00031830;
scaffold1350_size238324	maker	exon	158899	158979	.	-	.	ID=LDENT00031830:25;Parent=LDENT00031830;
scaffold1350_size238324	maker	exon	160152	160211	.	-	.	ID=LDENT00031830:26;Parent=LDENT00031830;
scaffold1350_size238324	maker	exon	161403	161449	.	-	.	ID=LDENT00031830:27;Parent=LDENT00031830;
scaffold1350_size238324	maker	exon	167981	168130	.	-	.	ID=LDENT00031830:28;Parent=LDENT00031830;
scaffold1350_size238324	maker	exon	169515	169562	.	-	.	ID=LDENT00031830:29;Parent=LDENT00031830;
scaffold1350_size238324	maker	CDS	169515	169562	.	-	0	ID=LDENT00031830:cds;Parent=LDENT00031830;
scaffold1350_size238324	maker	CDS	167981	168130	.	-	0	ID=LDENT00031830:cds;Parent=LDENT00031830;
scaffold1350_size238324	maker	CDS	163418	163486	.	-	0	ID=LDENT00031830:cds;Parent=LDENT00031830;
scaffold1350_size238324	maker	CDS	161821	161973	.	-	0	ID=LDENT00031830:cds;Parent=LDENT00031830;
scaffold1350_size238324	maker	CDS	161403	161449	.	-	0	ID=LDENT00031830:cds;Parent=LDENT00031830;
scaffold1350_size238324	maker	CDS	160783	160855	.	-	1	ID=LDENT00031830:cds;Parent=LDENT00031830;
scaffold1350_size238324	maker	CDS	160152	160211	.	-	0	ID=LDENT00031830:cds;Parent=LDENT00031830;
scaffold1350_size238324	maker	CDS	158899	158979	.	-	0	ID=LDENT00031830:cds;Parent=LDENT00031830;
scaffold1350_size238324	maker	CDS	158395	158433	.	-	0	ID=LDENT00031830:cds;Parent=LDENT00031830;
scaffold1350_size238324	maker	CDS	158227	158289	.	-	0	ID=LDENT00031830:cds;Parent=LDENT00031830;
scaffold1350_size238324	maker	CDS	157809	157902	.	-	0	ID=LDENT00031830:cds;Parent=LDENT00031830;
scaffold1350_size238324	maker	CDS	157593	157699	.	-	2	ID=LDENT00031830:cds;Parent=LDENT00031830;
scaffold1350_size238324	maker	CDS	157397	157455	.	-	0	ID=LDENT00031830:cds;Parent=LDENT00031830;
scaffold1350_size238324	maker	CDS	157092	157233	.	-	1	ID=LDENT00031830:cds;Parent=LDENT00031830;
scaffold1350_size238324	maker	CDS	156623	156712	.	-	0	ID=LDENT00031830:cds;Parent=LDENT00031830;
scaffold1350_size238324	maker	CDS	156418	156525	.	-	0	ID=LDENT00031830:cds;Parent=LDENT00031830;
scaffold1350_size238324	maker	CDS	156221	156308	.	-	0	ID=LDENT00031830:cds;Parent=LDENT00031830;
scaffold1350_size238324	maker	CDS	155914	156056	.	-	2	ID=LDENT00031830:cds;Parent=LDENT00031830;
scaffold1350_size238324	maker	CDS	155546	155764	.	-	0	ID=LDENT00031830:cds;Parent=LDENT00031830;
scaffold1350_size238324	maker	CDS	155293	155406	.	-	0	ID=LDENT00031830:cds;Parent=LDENT00031830;
scaffold1350_size238324	maker	CDS	154924	155148	.	-	0	ID=LDENT00031830:cds;Parent=LDENT00031830;
scaffold1350_size238324	maker	CDS	154650	154749	.	-	0	ID=LDENT00031830:cds;Parent=LDENT00031830;
scaffold1350_size238324	maker	CDS	154470	154561	.	-	2	ID=LDENT00031830:cds;Parent=LDENT00031830;
scaffold1350_size238324	maker	CDS	154055	154307	.	-	0	ID=LDENT00031830:cds;Parent=LDENT00031830;
scaffold1350_size238324	maker	CDS	153722	153883	.	-	2	ID=LDENT00031830:cds;Parent=LDENT00031830;
scaffold1350_size238324	maker	CDS	153533	153639	.	-	2	ID=LDENT00031830:cds;Parent=LDENT00031830;
scaffold1350_size238324	maker	CDS	152894	152952	.	-	0	ID=LDENT00031830:cds;Parent=LDENT00031830;
scaffold1350_size238324	maker	CDS	152693	152796	.	-	1	ID=LDENT00031830:cds;Parent=LDENT00031830;
scaffold1350_size238324	maker	CDS	152328	152596	.	-	2	ID=LDENT00031830:cds;Parent=LDENT00031830;
scaffold1350_size238324	maker	three_prime_UTR	148873	152327	.	-	.	ID=LDENT00031830:three_prime_utr;Parent=LDENT00031830;
scaffold1350_size238324	maker	gene	177000	179761	.	-	.	ID=LDENG00031850;Name=LDENG00031850;Note=Similar to rabepk: Rab9 effector protein with kelch motifs (Danio rerio OX%3D7955);
scaffold1350_size238324	maker	mRNA	177000	179761	.	-	.	ID=LDENT00031850;Parent=LDENG00031850;Name=LDENT00031850;Note=Similar to rabepk: Rab9 effector protein with kelch motifs (Danio rerio OX%3D7955);
scaffold1350_size238324	maker	exon	177000	177226	.	-	.	ID=LDENT00031850:1;Parent=LDENT00031850;
scaffold1350_size238324	maker	exon	177482	177631	.	-	.	ID=LDENT00031850:2;Parent=LDENT00031850;
scaffold1350_size238324	maker	exon	177780	177929	.	-	.	ID=LDENT00031850:3;Parent=LDENT00031850;
scaffold1350_size238324	maker	exon	178166	178330	.	-	.	ID=LDENT00031850:4;Parent=LDENT00031850;
scaffold1350_size238324	maker	exon	179090	179248	.	-	.	ID=LDENT00031850:5;Parent=LDENT00031850;
scaffold1350_size238324	maker	exon	179468	179622	.	-	.	ID=LDENT00031850:6;Parent=LDENT00031850;
scaffold1350_size238324	maker	exon	179709	179761	.	-	.	ID=LDENT00031850:7;Parent=LDENT00031850;
scaffold1350_size238324	maker	CDS	179709	179761	.	-	0	ID=LDENT00031850:cds;Parent=LDENT00031850;
scaffold1350_size238324	maker	CDS	179468	179622	.	-	1	ID=LDENT00031850:cds;Parent=LDENT00031850;
scaffold1350_size238324	maker	CDS	179090	179248	.	-	2	ID=LDENT00031850:cds;Parent=LDENT00031850;
scaffold1350_size238324	maker	CDS	178166	178330	.	-	2	ID=LDENT00031850:cds;Parent=LDENT00031850;
scaffold1350_size238324	maker	CDS	177780	177929	.	-	2	ID=LDENT00031850:cds;Parent=LDENT00031850;
scaffold1350_size238324	maker	CDS	177482	177631	.	-	2	ID=LDENT00031850:cds;Parent=LDENT00031850;
scaffold1350_size238324	maker	CDS	177000	177226	.	-	2	ID=LDENT00031850:cds;Parent=LDENT00031850;
scaffold1350_size238324	maker	gene	199964	200161	.	-	.	ID=LDENG00031860;Name=LDENG00031860;Note=Protein of unknown function;
scaffold1350_size238324	maker	mRNA	199964	200161	33.335	-	.	ID=LDENT00031860;Parent=LDENG00031860;Name=LDENT00031860;Note=Protein of unknown function;
scaffold1350_size238324	maker	exon	199964	200161	.	-	.	ID=LDENT00031860:1;Parent=LDENT00031860;
scaffold1350_size238324	maker	CDS	199964	200161	.	-	0	ID=LDENT00031860:cds;Parent=LDENT00031860;
scaffold1357_size78882	maker	gene	28269	37351	.	+	.	ID=LDENG00032260;Name=LDENG00032260;Note=Similar to Ppp1r14b: Protein phosphatase 1 regulatory subunit 14B (Rattus norvegicus OX%3D10116);
scaffold1357_size78882	maker	mRNA	28269	37351	.	+	.	ID=LDENT00032260;Parent=LDENG00032260;Name=LDENT00032260;Note=Similar to Ppp1r14b: Protein phosphatase 1 regulatory subunit 14B (Rattus norvegicus OX%3D10116);
scaffold1357_size78882	maker	exon	28269	28739	.	+	.	ID=LDENT00032260:1;Parent=LDENT00032260;
scaffold1357_size78882	maker	exon	35164	35244	.	+	.	ID=LDENT00032260:2;Parent=LDENT00032260;
scaffold1357_size78882	maker	exon	35521	35553	.	+	.	ID=LDENT00032260:3;Parent=LDENT00032260;
scaffold1357_size78882	maker	exon	35707	37351	.	+	.	ID=LDENT00032260:4;Parent=LDENT00032260;
scaffold1357_size78882	maker	five_prime_UTR	28269	28559	.	+	.	ID=LDENT00032260:five_prime_utr;Parent=LDENT00032260;
scaffold1357_size78882	maker	CDS	28560	28739	.	+	0	ID=LDENT00032260:cds;Parent=LDENT00032260;
scaffold1357_size78882	maker	CDS	35164	35244	.	+	0	ID=LDENT00032260:cds;Parent=LDENT00032260;
scaffold1357_size78882	maker	CDS	35521	35553	.	+	0	ID=LDENT00032260:cds;Parent=LDENT00032260;
scaffold1357_size78882	maker	CDS	35707	35775	.	+	0	ID=LDENT00032260:cds;Parent=LDENT00032260;
scaffold1357_size78882	maker	three_prime_UTR	35776	37351	.	+	.	ID=LDENT00032260:three_prime_utr;Parent=LDENT00032260;
scaffold1357_size78882	maker	gene	42187	46126	.	+	.	ID=LDENG00032280;Name=LDENG00032280;Note=Similar to BUB1B: Mitotic checkpoint serine/threonine-protein kinase BUB1 beta (Homo sapiens OX%3D9606);
scaffold1357_size78882	maker	mRNA	42187	46126	.	+	.	ID=LDENT00032280;Parent=LDENG00032280;Name=LDENT00032280;Note=Similar to BUB1B: Mitotic checkpoint serine/threonine-protein kinase BUB1 beta (Homo sapiens OX%3D9606);
scaffold1357_size78882	maker	exon	42187	42471	.	+	.	ID=LDENT00032280:1;Parent=LDENT00032280;
scaffold1357_size78882	maker	exon	43216	43372	.	+	.	ID=LDENT00032280:2;Parent=LDENT00032280;
scaffold1357_size78882	maker	exon	43492	43551	.	+	.	ID=LDENT00032280:3;Parent=LDENT00032280;
scaffold1357_size78882	maker	exon	43665	43809	.	+	.	ID=LDENT00032280:4;Parent=LDENT00032280;
scaffold1357_size78882	maker	exon	43906	44102	.	+	.	ID=LDENT00032280:5;Parent=LDENT00032280;
scaffold1357_size78882	maker	exon	44215	44378	.	+	.	ID=LDENT00032280:6;Parent=LDENT00032280;
scaffold1357_size78882	maker	exon	44533	44726	.	+	.	ID=LDENT00032280:7;Parent=LDENT00032280;
scaffold1357_size78882	maker	exon	44821	44921	.	+	.	ID=LDENT00032280:8;Parent=LDENT00032280;
scaffold1357_size78882	maker	exon	45281	46126	.	+	.	ID=LDENT00032280:9;Parent=LDENT00032280;
scaffold1357_size78882	maker	five_prime_UTR	42187	42471	.	+	.	ID=LDENT00032280:five_prime_utr;Parent=LDENT00032280;
scaffold1357_size78882	maker	five_prime_UTR	43216	43229	.	+	.	ID=LDENT00032280:five_prime_utr;Parent=LDENT00032280;
scaffold1357_size78882	maker	CDS	43230	43372	.	+	0	ID=LDENT00032280:cds;Parent=LDENT00032280;
scaffold1357_size78882	maker	CDS	43492	43551	.	+	1	ID=LDENT00032280:cds;Parent=LDENT00032280;
scaffold1357_size78882	maker	CDS	43665	43809	.	+	1	ID=LDENT00032280:cds;Parent=LDENT00032280;
scaffold1357_size78882	maker	CDS	43906	44102	.	+	0	ID=LDENT00032280:cds;Parent=LDENT00032280;
scaffold1357_size78882	maker	CDS	44215	44378	.	+	1	ID=LDENT00032280:cds;Parent=LDENT00032280;
scaffold1357_size78882	maker	CDS	44533	44726	.	+	2	ID=LDENT00032280:cds;Parent=LDENT00032280;
scaffold1357_size78882	maker	CDS	44821	44921	.	+	0	ID=LDENT00032280:cds;Parent=LDENT00032280;
scaffold1357_size78882	maker	CDS	45281	45566	.	+	1	ID=LDENT00032280:cds;Parent=LDENT00032280;
scaffold1357_size78882	maker	three_prime_UTR	45567	46126	.	+	.	ID=LDENT00032280:three_prime_utr;Parent=LDENT00032280;
scaffold1357_size78882	maker	gene	49388	67240	.	+	.	ID=LDENG00032290;Name=LDENG00032290;Note=Similar to Pak6: Serine/threonine-protein kinase PAK 6 (Mus musculus OX%3D10090);
scaffold1357_size78882	maker	mRNA	49388	67240	.	+	.	ID=LDENT00032290;Parent=LDENG00032290;Name=LDENT00032290;Note=Similar to Pak6: Serine/threonine-protein kinase PAK 6 (Mus musculus OX%3D10090);
scaffold1357_size78882	maker	exon	49388	49627	.	+	.	ID=LDENT00032290:1;Parent=LDENT00032290;
scaffold1357_size78882	maker	exon	49767	49809	.	+	.	ID=LDENT00032290:2;Parent=LDENT00032290;
scaffold1357_size78882	maker	exon	58869	59116	.	+	.	ID=LDENT00032290:3;Parent=LDENT00032290;
scaffold1357_size78882	maker	exon	61136	61807	.	+	.	ID=LDENT00032290:4;Parent=LDENT00032290;
scaffold1357_size78882	maker	exon	62389	62922	.	+	.	ID=LDENT00032290:5;Parent=LDENT00032290;
scaffold1357_size78882	maker	exon	63111	63244	.	+	.	ID=LDENT00032290:6;Parent=LDENT00032290;
scaffold1357_size78882	maker	exon	64312	64438	.	+	.	ID=LDENT00032290:7;Parent=LDENT00032290;
scaffold1357_size78882	maker	exon	64541	64666	.	+	.	ID=LDENT00032290:8;Parent=LDENT00032290;
scaffold1357_size78882	maker	exon	64775	64909	.	+	.	ID=LDENT00032290:9;Parent=LDENT00032290;
scaffold1357_size78882	maker	exon	66151	67240	.	+	.	ID=LDENT00032290:10;Parent=LDENT00032290;
scaffold1357_size78882	maker	CDS	49388	49627	.	+	0	ID=LDENT00032290:cds;Parent=LDENT00032290;
scaffold1357_size78882	maker	CDS	49767	49809	.	+	0	ID=LDENT00032290:cds;Parent=LDENT00032290;
scaffold1357_size78882	maker	CDS	58869	59116	.	+	2	ID=LDENT00032290:cds;Parent=LDENT00032290;
scaffold1357_size78882	maker	CDS	61136	61807	.	+	0	ID=LDENT00032290:cds;Parent=LDENT00032290;
scaffold1357_size78882	maker	CDS	62389	62922	.	+	0	ID=LDENT00032290:cds;Parent=LDENT00032290;
scaffold1357_size78882	maker	CDS	63111	63244	.	+	0	ID=LDENT00032290:cds;Parent=LDENT00032290;
scaffold1357_size78882	maker	CDS	64312	64438	.	+	1	ID=LDENT00032290:cds;Parent=LDENT00032290;
scaffold1357_size78882	maker	CDS	64541	64666	.	+	0	ID=LDENT00032290:cds;Parent=LDENT00032290;
scaffold1357_size78882	maker	CDS	64775	64909	.	+	0	ID=LDENT00032290:cds;Parent=LDENT00032290;
scaffold1357_size78882	maker	CDS	66151	66318	.	+	0	ID=LDENT00032290:cds;Parent=LDENT00032290;
scaffold1357_size78882	maker	three_prime_UTR	66319	67240	.	+	.	ID=LDENT00032290:three_prime_utr;Parent=LDENT00032290;
scaffold1357_size78882	maker	gene	15090	25522	.	-	.	ID=LDENG00032250;Name=LDENG00032250;Note=Similar to Spint1: Kunitz-type protease inhibitor 1 (Mus musculus OX%3D10090);
scaffold1357_size78882	maker	mRNA	15090	25522	.	-	.	ID=LDENT00032250;Parent=LDENG00032250;Name=LDENT00032250;Note=Similar to Spint1: Kunitz-type protease inhibitor 1 (Mus musculus OX%3D10090);
scaffold1357_size78882	maker	exon	15090	16398	.	-	.	ID=LDENT00032250:1;Parent=LDENT00032250;
scaffold1357_size78882	maker	exon	17282	17341	.	-	.	ID=LDENT00032250:2;Parent=LDENT00032250;
scaffold1357_size78882	maker	exon	18432	18602	.	-	.	ID=LDENT00032250:3;Parent=LDENT00032250;
scaffold1357_size78882	maker	exon	18704	18754	.	-	.	ID=LDENT00032250:4;Parent=LDENT00032250;
scaffold1357_size78882	maker	exon	18891	19022	.	-	.	ID=LDENT00032250:5;Parent=LDENT00032250;
scaffold1357_size78882	maker	exon	19781	19828	.	-	.	ID=LDENT00032250:6;Parent=LDENT00032250;
scaffold1357_size78882	maker	exon	20289	20456	.	-	.	ID=LDENT00032250:7;Parent=LDENT00032250;
scaffold1357_size78882	maker	exon	23608	23749	.	-	.	ID=LDENT00032250:8;Parent=LDENT00032250;
scaffold1357_size78882	maker	exon	23968	24125	.	-	.	ID=LDENT00032250:9;Parent=LDENT00032250;
scaffold1357_size78882	maker	exon	24763	25222	.	-	.	ID=LDENT00032250:10;Parent=LDENT00032250;
scaffold1357_size78882	maker	exon	25468	25522	.	-	.	ID=LDENT00032250:11;Parent=LDENT00032250;
scaffold1357_size78882	maker	five_prime_UTR	25468	25522	.	-	.	ID=LDENT00032250:five_prime_utr;Parent=LDENT00032250;
scaffold1357_size78882	maker	five_prime_UTR	25175	25222	.	-	.	ID=LDENT00032250:five_prime_utr;Parent=LDENT00032250;
scaffold1357_size78882	maker	CDS	24763	25174	.	-	0	ID=LDENT00032250:cds;Parent=LDENT00032250;
scaffold1357_size78882	maker	CDS	23968	24125	.	-	2	ID=LDENT00032250:cds;Parent=LDENT00032250;
scaffold1357_size78882	maker	CDS	23608	23749	.	-	0	ID=LDENT00032250:cds;Parent=LDENT00032250;
scaffold1357_size78882	maker	CDS	20289	20456	.	-	2	ID=LDENT00032250:cds;Parent=LDENT00032250;
scaffold1357_size78882	maker	CDS	19781	19828	.	-	2	ID=LDENT00032250:cds;Parent=LDENT00032250;
scaffold1357_size78882	maker	CDS	18891	19022	.	-	2	ID=LDENT00032250:cds;Parent=LDENT00032250;
scaffold1357_size78882	maker	CDS	18704	18754	.	-	2	ID=LDENT00032250:cds;Parent=LDENT00032250;
scaffold1357_size78882	maker	CDS	18432	18602	.	-	2	ID=LDENT00032250:cds;Parent=LDENT00032250;
scaffold1357_size78882	maker	CDS	17282	17341	.	-	2	ID=LDENT00032250:cds;Parent=LDENT00032250;
scaffold1357_size78882	maker	CDS	16211	16398	.	-	2	ID=LDENT00032250:cds;Parent=LDENT00032250;
scaffold1357_size78882	maker	three_prime_UTR	15090	16210	.	-	.	ID=LDENT00032250:three_prime_utr;Parent=LDENT00032250;
scaffold1357_size78882	maker	gene	37867	42192	.	-	.	ID=LDENG00032270;Name=LDENG00032270;Note=Similar to Zfyve19: Abscission/NoCut checkpoint regulator (Mus musculus OX%3D10090);
scaffold1357_size78882	maker	mRNA	37867	42192	.	-	.	ID=LDENT00032270;Parent=LDENG00032270;Name=LDENT00032270;Note=Similar to Zfyve19: Abscission/NoCut checkpoint regulator (Mus musculus OX%3D10090);
scaffold1357_size78882	maker	exon	37867	38563	.	-	.	ID=LDENT00032270:1;Parent=LDENT00032270;
scaffold1357_size78882	maker	exon	38779	38939	.	-	.	ID=LDENT00032270:2;Parent=LDENT00032270;
scaffold1357_size78882	maker	exon	39040	39141	.	-	.	ID=LDENT00032270:3;Parent=LDENT00032270;
scaffold1357_size78882	maker	exon	39470	39543	.	-	.	ID=LDENT00032270:4;Parent=LDENT00032270;
scaffold1357_size78882	maker	exon	39827	40042	.	-	.	ID=LDENT00032270:5;Parent=LDENT00032270;
scaffold1357_size78882	maker	exon	40172	40280	.	-	.	ID=LDENT00032270:6;Parent=LDENT00032270;
scaffold1357_size78882	maker	exon	40440	40582	.	-	.	ID=LDENT00032270:7;Parent=LDENT00032270;
scaffold1357_size78882	maker	exon	40687	40853	.	-	.	ID=LDENT00032270:8;Parent=LDENT00032270;
scaffold1357_size78882	maker	exon	40931	40984	.	-	.	ID=LDENT00032270:9;Parent=LDENT00032270;
scaffold1357_size78882	maker	exon	41906	42027	.	-	.	ID=LDENT00032270:10;Parent=LDENT00032270;
scaffold1357_size78882	maker	exon	42114	42192	.	-	.	ID=LDENT00032270:11;Parent=LDENT00032270;
scaffold1357_size78882	maker	five_prime_UTR	42168	42192	.	-	.	ID=LDENT00032270:five_prime_utr;Parent=LDENT00032270;
scaffold1357_size78882	maker	CDS	42114	42167	.	-	0	ID=LDENT00032270:cds;Parent=LDENT00032270;
scaffold1357_size78882	maker	CDS	41906	42027	.	-	0	ID=LDENT00032270:cds;Parent=LDENT00032270;
scaffold1357_size78882	maker	CDS	40931	40984	.	-	1	ID=LDENT00032270:cds;Parent=LDENT00032270;
scaffold1357_size78882	maker	CDS	40687	40853	.	-	1	ID=LDENT00032270:cds;Parent=LDENT00032270;
scaffold1357_size78882	maker	CDS	40440	40582	.	-	2	ID=LDENT00032270:cds;Parent=LDENT00032270;
scaffold1357_size78882	maker	CDS	40172	40280	.	-	0	ID=LDENT00032270:cds;Parent=LDENT00032270;
scaffold1357_size78882	maker	CDS	39827	40042	.	-	2	ID=LDENT00032270:cds;Parent=LDENT00032270;
scaffold1357_size78882	maker	CDS	39470	39543	.	-	2	ID=LDENT00032270:cds;Parent=LDENT00032270;
scaffold1357_size78882	maker	CDS	39040	39141	.	-	0	ID=LDENT00032270:cds;Parent=LDENT00032270;
scaffold1357_size78882	maker	CDS	38779	38939	.	-	0	ID=LDENT00032270:cds;Parent=LDENT00032270;
scaffold1357_size78882	maker	CDS	38485	38563	.	-	1	ID=LDENT00032270:cds;Parent=LDENT00032270;
scaffold1357_size78882	maker	three_prime_UTR	37867	38484	.	-	.	ID=LDENT00032270:three_prime_utr;Parent=LDENT00032270;
scaffold1357_size78882	maker	gene	68001	69602	.	-	.	ID=LDENG00032300;Name=LDENG00032300;Note=Similar to ANKRD63: Ankyrin repeat domain-containing protein 63 (Homo sapiens OX%3D9606);
scaffold1357_size78882	maker	mRNA	68001	69602	.	-	.	ID=LDENT00032300;Parent=LDENG00032300;Name=LDENT00032300;Note=Similar to ANKRD63: Ankyrin repeat domain-containing protein 63 (Homo sapiens OX%3D9606);
scaffold1357_size78882	maker	exon	68001	69602	.	-	.	ID=LDENT00032300:1;Parent=LDENT00032300;
scaffold1357_size78882	maker	CDS	68001	69602	.	-	0	ID=LDENT00032300:cds;Parent=LDENT00032300;
scaffold1354_size135304_16150_135304	maker	gene	3968	28411	.	-	.	ID=LDENG00032150;Name=LDENG00032150;Note=Similar to nrp1a: Neuropilin-1a (Danio rerio OX%3D7955);
scaffold1354_size135304_16150_135304	maker	mRNA	3968	28411	.	-	.	ID=LDENT00032150;Parent=LDENG00032150;Name=LDENT00032150;Note=Similar to nrp1a: Neuropilin-1a (Danio rerio OX%3D7955);
scaffold1354_size135304_16150_135304	maker	exon	3968	4187	.	-	.	ID=LDENT00032150:1;Parent=LDENT00032150;
scaffold1354_size135304_16150_135304	maker	exon	25296	25470	.	-	.	ID=LDENT00032150:2;Parent=LDENT00032150;
scaffold1354_size135304_16150_135304	maker	exon	26799	26811	.	-	.	ID=LDENT00032150:3;Parent=LDENT00032150;
scaffold1354_size135304_16150_135304	maker	exon	27219	27257	.	-	.	ID=LDENT00032150:4;Parent=LDENT00032150;
scaffold1354_size135304_16150_135304	maker	exon	28358	28411	.	-	.	ID=LDENT00032150:5;Parent=LDENT00032150;
scaffold1354_size135304_16150_135304	maker	CDS	28358	28411	.	-	0	ID=LDENT00032150:cds;Parent=LDENT00032150;
scaffold1354_size135304_16150_135304	maker	CDS	27219	27257	.	-	0	ID=LDENT00032150:cds;Parent=LDENT00032150;
scaffold1354_size135304_16150_135304	maker	CDS	26799	26811	.	-	0	ID=LDENT00032150:cds;Parent=LDENT00032150;
scaffold1354_size135304_16150_135304	maker	CDS	25296	25470	.	-	2	ID=LDENT00032150:cds;Parent=LDENT00032150;
scaffold1354_size135304_16150_135304	maker	CDS	3968	4187	.	-	1	ID=LDENT00032150:cds;Parent=LDENT00032150;
scaffold1354_size135304_16150_135304	maker	gene	80847	81827	.	+	.	ID=LDENG00032160;Name=LDENG00032160;Note=Similar to RTase: Probable RNA-directed DNA polymerase from transposon BS (Drosophila melanogaster OX%3D7227);
scaffold1354_size135304_16150_135304	maker	mRNA	80847	81827	44.31531	+	.	ID=LDENT00032160;Parent=LDENG00032160;Name=LDENT00032160;Note=Similar to RTase: Probable RNA-directed DNA polymerase from transposon BS (Drosophila melanogaster OX%3D7227);
scaffold1354_size135304_16150_135304	maker	exon	80847	80987	.	+	.	ID=LDENT00032160:1;Parent=LDENT00032160;
scaffold1354_size135304_16150_135304	maker	exon	81012	81827	.	+	.	ID=LDENT00032160:2;Parent=LDENT00032160;
scaffold1354_size135304_16150_135304	maker	CDS	80847	80987	.	+	0	ID=LDENT00032160:cds;Parent=LDENT00032160;
scaffold1354_size135304_16150_135304	maker	CDS	81012	81827	.	+	0	ID=LDENT00032160:cds;Parent=LDENT00032160;
scaffold1355_size78946	maker	gene	34045	61206	.	+	.	ID=LDENG00032190;Name=LDENG00032190;Note=Similar to Ccdc9: Coiled-coil domain-containing protein 9 (Mus musculus OX%3D10090);
scaffold1355_size78946	maker	mRNA	34045	61206	.	+	.	ID=LDENT00032190;Parent=LDENG00032190;Name=LDENT00032190;Note=Similar to Ccdc9: Coiled-coil domain-containing protein 9 (Mus musculus OX%3D10090);
scaffold1355_size78946	maker	exon	34045	34069	.	+	.	ID=LDENT00032190:1;Parent=LDENT00032190;
scaffold1355_size78946	maker	exon	35884	35898	.	+	.	ID=LDENT00032190:2;Parent=LDENT00032190;
scaffold1355_size78946	maker	exon	38100	38152	.	+	.	ID=LDENT00032190:3;Parent=LDENT00032190;
scaffold1355_size78946	maker	exon	38482	38586	.	+	.	ID=LDENT00032190:4;Parent=LDENT00032190;
scaffold1355_size78946	maker	exon	38756	38911	.	+	.	ID=LDENT00032190:5;Parent=LDENT00032190;
scaffold1355_size78946	maker	exon	41007	41345	.	+	.	ID=LDENT00032190:6;Parent=LDENT00032190;
scaffold1355_size78946	maker	exon	41560	41643	.	+	.	ID=LDENT00032190:7;Parent=LDENT00032190;
scaffold1355_size78946	maker	exon	41805	41969	.	+	.	ID=LDENT00032190:8;Parent=LDENT00032190;
scaffold1355_size78946	maker	exon	42056	42237	.	+	.	ID=LDENT00032190:9;Parent=LDENT00032190;
scaffold1355_size78946	maker	exon	44233	44294	.	+	.	ID=LDENT00032190:10;Parent=LDENT00032190;
scaffold1355_size78946	maker	exon	48116	48236	.	+	.	ID=LDENT00032190:11;Parent=LDENT00032190;
scaffold1355_size78946	maker	exon	49260	49395	.	+	.	ID=LDENT00032190:12;Parent=LDENT00032190;
scaffold1355_size78946	maker	exon	49485	49989	.	+	.	ID=LDENT00032190:13;Parent=LDENT00032190;
scaffold1355_size78946	maker	exon	51495	51653	.	+	.	ID=LDENT00032190:14;Parent=LDENT00032190;
scaffold1355_size78946	maker	exon	57121	57263	.	+	.	ID=LDENT00032190:15;Parent=LDENT00032190;
scaffold1355_size78946	maker	exon	57330	61206	.	+	.	ID=LDENT00032190:16;Parent=LDENT00032190;
scaffold1355_size78946	maker	exon	50656	50868	.	+	.	ID=LDENT00032190:17;Parent=LDENT00032190;
scaffold1355_size78946	maker	CDS	34045	34069	.	+	0	ID=LDENT00032190:cds;Parent=LDENT00032190;
scaffold1355_size78946	maker	CDS	35884	35898	.	+	2	ID=LDENT00032190:cds;Parent=LDENT00032190;
scaffold1355_size78946	maker	CDS	38100	38152	.	+	2	ID=LDENT00032190:cds;Parent=LDENT00032190;
scaffold1355_size78946	maker	CDS	38482	38586	.	+	0	ID=LDENT00032190:cds;Parent=LDENT00032190;
scaffold1355_size78946	maker	CDS	38756	38911	.	+	0	ID=LDENT00032190:cds;Parent=LDENT00032190;
scaffold1355_size78946	maker	CDS	41007	41345	.	+	0	ID=LDENT00032190:cds;Parent=LDENT00032190;
scaffold1355_size78946	maker	CDS	41560	41643	.	+	0	ID=LDENT00032190:cds;Parent=LDENT00032190;
scaffold1355_size78946	maker	CDS	41805	41969	.	+	0	ID=LDENT00032190:cds;Parent=LDENT00032190;
scaffold1355_size78946	maker	CDS	42056	42237	.	+	0	ID=LDENT00032190:cds;Parent=LDENT00032190;
scaffold1355_size78946	maker	CDS	44233	44294	.	+	1	ID=LDENT00032190:cds;Parent=LDENT00032190;
scaffold1355_size78946	maker	CDS	48116	48236	.	+	2	ID=LDENT00032190:cds;Parent=LDENT00032190;
scaffold1355_size78946	maker	CDS	49260	49395	.	+	1	ID=LDENT00032190:cds;Parent=LDENT00032190;
scaffold1355_size78946	maker	CDS	49485	49989	.	+	0	ID=LDENT00032190:cds;Parent=LDENT00032190;
scaffold1355_size78946	maker	CDS	50656	50868	.	+	2	ID=LDENT00032190:cds;Parent=LDENT00032190;
scaffold1355_size78946	maker	CDS	51495	51653	.	+	2	ID=LDENT00032190:cds;Parent=LDENT00032190;
scaffold1355_size78946	maker	CDS	57121	57125	.	+	2	ID=LDENT00032190:cds;Parent=LDENT00032190;
scaffold1355_size78946	maker	three_prime_UTR	57126	57263	.	+	.	ID=LDENT00032190:three_prime_utr;Parent=LDENT00032190;
scaffold1355_size78946	maker	three_prime_UTR	57330	61206	.	+	.	ID=LDENT00032190:three_prime_utr;Parent=LDENT00032190;
scaffold1355_size78946	maker	gene	63856	64137	.	+	.	ID=LDENG00032200;Name=LDENG00032200;Note=Similar to INAFM2: Putative transmembrane protein INAFM2 (Homo sapiens OX%3D9606);
scaffold1355_size78946	maker	mRNA	63856	64137	.	+	.	ID=LDENT00032200;Parent=LDENG00032200;Name=LDENT00032200;Note=Similar to INAFM2: Putative transmembrane protein INAFM2 (Homo sapiens OX%3D9606);
scaffold1355_size78946	maker	exon	63856	64137	.	+	.	ID=LDENT00032200:1;Parent=LDENT00032200;
scaffold1355_size78946	maker	CDS	63856	64137	.	+	0	ID=LDENT00032200:cds;Parent=LDENT00032200;
scaffold1355_size78946	maker	gene	11451	23224	.	-	.	ID=LDENG00032180;Name=LDENG00032180;Note=Protein of unknown function;
scaffold1355_size78946	maker	mRNA	11451	23224	.	-	.	ID=LDENT00032180;Parent=LDENG00032180;Name=LDENT00032180;Note=Protein of unknown function;
scaffold1355_size78946	maker	exon	11451	11546	.	-	.	ID=LDENT00032180:1;Parent=LDENT00032180;
scaffold1355_size78946	maker	exon	15206	15411	.	-	.	ID=LDENT00032180:2;Parent=LDENT00032180;
scaffold1355_size78946	maker	exon	20192	20588	.	-	.	ID=LDENT00032180:3;Parent=LDENT00032180;
scaffold1355_size78946	maker	exon	22028	22065	.	-	.	ID=LDENT00032180:4;Parent=LDENT00032180;
scaffold1355_size78946	maker	exon	23176	23224	.	-	.	ID=LDENT00032180:5;Parent=LDENT00032180;
scaffold1355_size78946	maker	CDS	23176	23224	.	-	0	ID=LDENT00032180:cds;Parent=LDENT00032180;
scaffold1355_size78946	maker	CDS	22028	22065	.	-	2	ID=LDENT00032180:cds;Parent=LDENT00032180;
scaffold1355_size78946	maker	CDS	20192	20588	.	-	0	ID=LDENT00032180:cds;Parent=LDENT00032180;
scaffold1355_size78946	maker	CDS	15206	15411	.	-	2	ID=LDENT00032180:cds;Parent=LDENT00032180;
scaffold1355_size78946	maker	CDS	11451	11546	.	-	0	ID=LDENT00032180:cds;Parent=LDENT00032180;
scaffold1361_size78535	maker	gene	13293	44013	.	+	.	ID=LDENG00032650;Name=LDENG00032650;Note=Similar to NR5A2: Nuclear receptor subfamily 5 group A member 2 (Gallus gallus OX%3D9031);
scaffold1361_size78535	maker	mRNA	13293	44013	.	+	.	ID=LDENT00032650;Parent=LDENG00032650;Name=LDENT00032650;Note=Similar to NR5A2: Nuclear receptor subfamily 5 group A member 2 (Gallus gallus OX%3D9031);
scaffold1361_size78535	maker	exon	13293	13400	.	+	.	ID=LDENT00032650:1;Parent=LDENT00032650;
scaffold1361_size78535	maker	exon	18609	18756	.	+	.	ID=LDENT00032650:2;Parent=LDENT00032650;
scaffold1361_size78535	maker	exon	42588	44013	.	+	.	ID=LDENT00032650:3;Parent=LDENT00032650;
scaffold1361_size78535	maker	CDS	13293	13400	.	+	0	ID=LDENT00032650:cds;Parent=LDENT00032650;
scaffold1361_size78535	maker	CDS	18609	18756	.	+	0	ID=LDENT00032650:cds;Parent=LDENT00032650;
scaffold1361_size78535	maker	CDS	42588	42835	.	+	2	ID=LDENT00032650:cds;Parent=LDENT00032650;
scaffold1361_size78535	maker	three_prime_UTR	42836	44013	.	+	.	ID=LDENT00032650:three_prime_utr;Parent=LDENT00032650;
scaffold1361_size78535	maker	gene	55569	55727	.	-	.	ID=LDENG00032660;Name=LDENG00032660;Note=Protein of unknown function;
scaffold1361_size78535	maker	mRNA	55569	55727	54.86292	-	.	ID=LDENT00032660;Parent=LDENG00032660;Name=LDENT00032660;Note=Protein of unknown function;
scaffold1361_size78535	maker	exon	55569	55727	.	-	.	ID=LDENT00032660:1;Parent=LDENT00032660;
scaffold1361_size78535	maker	CDS	55569	55727	.	-	0	ID=LDENT00032660:cds;Parent=LDENT00032660;
scaffold1348_size79165	maker	gene	57388	65681	.	+	.	ID=LDENG00031550;Name=LDENG00031550;Note=Similar to NKX1-1: NK1 transcription factor-related protein 1 (Homo sapiens OX%3D9606);
scaffold1348_size79165	maker	mRNA	57388	65681	.	+	.	ID=LDENT00031550;Parent=LDENG00031550;Name=LDENT00031550;Note=Similar to NKX1-1: NK1 transcription factor-related protein 1 (Homo sapiens OX%3D9606);
scaffold1348_size79165	maker	exon	57388	57702	.	+	.	ID=LDENT00031550:1;Parent=LDENT00031550;
scaffold1348_size79165	maker	exon	59450	59675	.	+	.	ID=LDENT00031550:2;Parent=LDENT00031550;
scaffold1348_size79165	maker	exon	64882	65681	.	+	.	ID=LDENT00031550:3;Parent=LDENT00031550;
scaffold1348_size79165	maker	CDS	57388	57702	.	+	0	ID=LDENT00031550:cds;Parent=LDENT00031550;
scaffold1348_size79165	maker	CDS	59450	59675	.	+	0	ID=LDENT00031550:cds;Parent=LDENT00031550;
scaffold1348_size79165	maker	CDS	64882	65681	.	+	2	ID=LDENT00031550:cds;Parent=LDENT00031550;
scaffold1348_size79165	maker	gene	48447	50343	.	-	.	ID=LDENG00031540;Name=LDENG00031540;Note=Protein of unknown function;
scaffold1348_size79165	maker	mRNA	48447	50343	196	-	.	ID=LDENT00031540;Parent=LDENG00031540;Name=LDENT00031540;Note=Protein of unknown function;
scaffold1348_size79165	maker	exon	48447	48478	.	-	.	ID=LDENT00031540:1;Parent=LDENT00031540;
scaffold1348_size79165	maker	exon	50180	50343	.	-	.	ID=LDENT00031540:2;Parent=LDENT00031540;
scaffold1348_size79165	maker	five_prime_UTR	50325	50343	.	-	.	ID=LDENT00031540:five_prime_utr;Parent=LDENT00031540;
scaffold1348_size79165	maker	CDS	50180	50324	.	-	0	ID=LDENT00031540:cds;Parent=LDENT00031540;
scaffold1348_size79165	maker	CDS	48447	48478	.	-	2	ID=LDENT00031540:cds;Parent=LDENT00031540;
scaffold1348_size79165	maker	gene	44554	47269	.	-	.	ID=LDENG00031530;Name=LDENG00031530;Note=Protein of unknown function;
scaffold1348_size79165	maker	mRNA	44554	47269	2055	-	.	ID=LDENT00031530;Parent=LDENG00031530;Name=LDENT00031530;Note=Protein of unknown function;
scaffold1348_size79165	maker	exon	44554	46318	.	-	.	ID=LDENT00031530:1;Parent=LDENT00031530;
scaffold1348_size79165	maker	exon	46529	46580	.	-	.	ID=LDENT00031530:2;Parent=LDENT00031530;
scaffold1348_size79165	maker	exon	46691	46865	.	-	.	ID=LDENT00031530:3;Parent=LDENT00031530;
scaffold1348_size79165	maker	exon	47207	47269	.	-	.	ID=LDENT00031530:4;Parent=LDENT00031530;
scaffold1348_size79165	maker	CDS	47207	47269	.	-	0	ID=LDENT00031530:cds;Parent=LDENT00031530;
scaffold1348_size79165	maker	CDS	46691	46865	.	-	0	ID=LDENT00031530:cds;Parent=LDENT00031530;
scaffold1348_size79165	maker	CDS	46529	46580	.	-	2	ID=LDENT00031530:cds;Parent=LDENT00031530;
scaffold1348_size79165	maker	CDS	44554	46318	.	-	1	ID=LDENT00031530:cds;Parent=LDENT00031530;
scaffold1348_size79165	maker	gene	69533	69962	.	-	.	ID=LDENG00031560;Name=LDENG00031560;Note=Protein of unknown function;
scaffold1348_size79165	maker	mRNA	69533	69962	45.13959	-	.	ID=LDENT00031560;Parent=LDENG00031560;Name=LDENT00031560;Note=Protein of unknown function;
scaffold1348_size79165	maker	exon	69533	69700	.	-	.	ID=LDENT00031560:1;Parent=LDENT00031560;
scaffold1348_size79165	maker	exon	69786	69962	.	-	.	ID=LDENT00031560:2;Parent=LDENT00031560;
scaffold1348_size79165	maker	CDS	69786	69962	.	-	0	ID=LDENT00031560:cds;Parent=LDENT00031560;
scaffold1348_size79165	maker	CDS	69533	69700	.	-	0	ID=LDENT00031560:cds;Parent=LDENT00031560;
scaffold1348_size79165	maker	gene	70117	70275	.	+	.	ID=LDENG00031570;Name=LDENG00031570;Note=Protein of unknown function;
scaffold1348_size79165	maker	mRNA	70117	70275	28.91556	+	.	ID=LDENT00031570;Parent=LDENG00031570;Name=LDENT00031570;Note=Protein of unknown function;
scaffold1348_size79165	maker	exon	70117	70275	.	+	.	ID=LDENT00031570:1;Parent=LDENT00031570;
scaffold1348_size79165	maker	CDS	70117	70275	.	+	0	ID=LDENT00031570:cds;Parent=LDENT00031570;
scaffold1358_size102370	maker	gene	4936	8665	.	+	.	ID=LDENG00032330;Name=LDENG00032330;Note=Similar to Dmbt1: Deleted in malignant brain tumors 1 protein (Oryctolagus cuniculus OX%3D9986);
scaffold1358_size102370	maker	mRNA	4936	8665	.	+	.	ID=LDENT00032330;Parent=LDENG00032330;Name=LDENT00032330;Note=Similar to Dmbt1: Deleted in malignant brain tumors 1 protein (Oryctolagus cuniculus OX%3D9986);
scaffold1358_size102370	maker	exon	4936	5290	.	+	.	ID=LDENT00032330:1;Parent=LDENT00032330;
scaffold1358_size102370	maker	exon	5457	5771	.	+	.	ID=LDENT00032330:2;Parent=LDENT00032330;
scaffold1358_size102370	maker	exon	5925	6133	.	+	.	ID=LDENT00032330:3;Parent=LDENT00032330;
scaffold1358_size102370	maker	exon	7005	7156	.	+	.	ID=LDENT00032330:4;Parent=LDENT00032330;
scaffold1358_size102370	maker	exon	7757	7999	.	+	.	ID=LDENT00032330:5;Parent=LDENT00032330;
scaffold1358_size102370	maker	exon	8326	8485	.	+	.	ID=LDENT00032330:6;Parent=LDENT00032330;
scaffold1358_size102370	maker	exon	8591	8665	.	+	.	ID=LDENT00032330:7;Parent=LDENT00032330;
scaffold1358_size102370	maker	CDS	4936	5290	.	+	0	ID=LDENT00032330:cds;Parent=LDENT00032330;
scaffold1358_size102370	maker	CDS	5457	5771	.	+	2	ID=LDENT00032330:cds;Parent=LDENT00032330;
scaffold1358_size102370	maker	CDS	5925	6133	.	+	2	ID=LDENT00032330:cds;Parent=LDENT00032330;
scaffold1358_size102370	maker	CDS	7005	7156	.	+	0	ID=LDENT00032330:cds;Parent=LDENT00032330;
scaffold1358_size102370	maker	CDS	7757	7999	.	+	1	ID=LDENT00032330:cds;Parent=LDENT00032330;
scaffold1358_size102370	maker	CDS	8326	8485	.	+	1	ID=LDENT00032330:cds;Parent=LDENT00032330;
scaffold1358_size102370	maker	CDS	8591	8665	.	+	0	ID=LDENT00032330:cds;Parent=LDENT00032330;
scaffold1358_size102370	maker	gene	15105	18494	.	+	.	ID=LDENG00032350;Name=LDENG00032350;Note=Similar to ssx2ip-b: Afadin- and alpha-actinin-binding protein B (Xenopus laevis OX%3D8355);
scaffold1358_size102370	maker	mRNA	15105	18494	.	+	.	ID=LDENT00032350;Parent=LDENG00032350;Name=LDENT00032350;Note=Similar to ssx2ip-b: Afadin- and alpha-actinin-binding protein B (Xenopus laevis OX%3D8355);
scaffold1358_size102370	maker	exon	15105	15156	.	+	.	ID=LDENT00032350:1;Parent=LDENT00032350;
scaffold1358_size102370	maker	exon	15341	15459	.	+	.	ID=LDENT00032350:2;Parent=LDENT00032350;
scaffold1358_size102370	maker	exon	15554	15622	.	+	.	ID=LDENT00032350:3;Parent=LDENT00032350;
scaffold1358_size102370	maker	exon	15714	15837	.	+	.	ID=LDENT00032350:4;Parent=LDENT00032350;
scaffold1358_size102370	maker	exon	15956	16034	.	+	.	ID=LDENT00032350:5;Parent=LDENT00032350;
scaffold1358_size102370	maker	exon	16171	16291	.	+	.	ID=LDENT00032350:6;Parent=LDENT00032350;
scaffold1358_size102370	maker	exon	17092	17245	.	+	.	ID=LDENT00032350:7;Parent=LDENT00032350;
scaffold1358_size102370	maker	exon	17474	17577	.	+	.	ID=LDENT00032350:8;Parent=LDENT00032350;
scaffold1358_size102370	maker	exon	17659	17820	.	+	.	ID=LDENT00032350:9;Parent=LDENT00032350;
scaffold1358_size102370	maker	exon	18384	18494	.	+	.	ID=LDENT00032350:10;Parent=LDENT00032350;
scaffold1358_size102370	maker	CDS	15105	15156	.	+	0	ID=LDENT00032350:cds;Parent=LDENT00032350;
scaffold1358_size102370	maker	CDS	15341	15459	.	+	2	ID=LDENT00032350:cds;Parent=LDENT00032350;
scaffold1358_size102370	maker	CDS	15554	15622	.	+	0	ID=LDENT00032350:cds;Parent=LDENT00032350;
scaffold1358_size102370	maker	CDS	15714	15837	.	+	0	ID=LDENT00032350:cds;Parent=LDENT00032350;
scaffold1358_size102370	maker	CDS	15956	16034	.	+	2	ID=LDENT00032350:cds;Parent=LDENT00032350;
scaffold1358_size102370	maker	CDS	16171	16291	.	+	1	ID=LDENT00032350:cds;Parent=LDENT00032350;
scaffold1358_size102370	maker	CDS	17092	17245	.	+	0	ID=LDENT00032350:cds;Parent=LDENT00032350;
scaffold1358_size102370	maker	CDS	17474	17577	.	+	2	ID=LDENT00032350:cds;Parent=LDENT00032350;
scaffold1358_size102370	maker	CDS	17659	17820	.	+	0	ID=LDENT00032350:cds;Parent=LDENT00032350;
scaffold1358_size102370	maker	CDS	18384	18494	.	+	0	ID=LDENT00032350:cds;Parent=LDENT00032350;
scaffold1358_size102370	maker	gene	21487	22092	.	+	.	ID=LDENG00032370;Name=LDENG00032370;Note=Similar to NANOS3: Nanos homolog 3 (Homo sapiens OX%3D9606);
scaffold1358_size102370	maker	mRNA	21487	22092	.	+	.	ID=LDENT00032370;Parent=LDENG00032370;Name=LDENT00032370;Note=Similar to NANOS3: Nanos homolog 3 (Homo sapiens OX%3D9606);
scaffold1358_size102370	maker	exon	21487	22092	.	+	.	ID=LDENT00032370:1;Parent=LDENT00032370;
scaffold1358_size102370	maker	CDS	21487	22092	.	+	0	ID=LDENT00032370:cds;Parent=LDENT00032370;
scaffold1358_size102370	maker	gene	28341	44227	.	+	.	ID=LDENG00032390;Name=LDENG00032390;Note=Similar to CC2D1A: Coiled-coil and C2 domain-containing protein 1A (Homo sapiens OX%3D9606);
scaffold1358_size102370	maker	mRNA	28341	44227	.	+	.	ID=LDENT00032390;Parent=LDENG00032390;Name=LDENT00032390;Note=Similar to CC2D1A: Coiled-coil and C2 domain-containing protein 1A (Homo sapiens OX%3D9606);
scaffold1358_size102370	maker	exon	28341	28349	.	+	.	ID=LDENT00032390:1;Parent=LDENT00032390;
scaffold1358_size102370	maker	exon	28477	28520	.	+	.	ID=LDENT00032390:2;Parent=LDENT00032390;
scaffold1358_size102370	maker	exon	28778	28844	.	+	.	ID=LDENT00032390:3;Parent=LDENT00032390;
scaffold1358_size102370	maker	exon	29170	29302	.	+	.	ID=LDENT00032390:4;Parent=LDENT00032390;
scaffold1358_size102370	maker	exon	29493	29599	.	+	.	ID=LDENT00032390:5;Parent=LDENT00032390;
scaffold1358_size102370	maker	exon	29713	29955	.	+	.	ID=LDENT00032390:6;Parent=LDENT00032390;
scaffold1358_size102370	maker	exon	30118	30433	.	+	.	ID=LDENT00032390:7;Parent=LDENT00032390;
scaffold1358_size102370	maker	exon	31351	31460	.	+	.	ID=LDENT00032390:8;Parent=LDENT00032390;
scaffold1358_size102370	maker	exon	31589	31661	.	+	.	ID=LDENT00032390:9;Parent=LDENT00032390;
scaffold1358_size102370	maker	exon	32010	32114	.	+	.	ID=LDENT00032390:10;Parent=LDENT00032390;
scaffold1358_size102370	maker	exon	32239	32366	.	+	.	ID=LDENT00032390:11;Parent=LDENT00032390;
scaffold1358_size102370	maker	exon	32720	32792	.	+	.	ID=LDENT00032390:12;Parent=LDENT00032390;
scaffold1358_size102370	maker	exon	32874	32995	.	+	.	ID=LDENT00032390:13;Parent=LDENT00032390;
scaffold1358_size102370	maker	exon	33484	33571	.	+	.	ID=LDENT00032390:14;Parent=LDENT00032390;
scaffold1358_size102370	maker	exon	33725	33801	.	+	.	ID=LDENT00032390:15;Parent=LDENT00032390;
scaffold1358_size102370	maker	exon	33922	34017	.	+	.	ID=LDENT00032390:16;Parent=LDENT00032390;
scaffold1358_size102370	maker	exon	34841	34963	.	+	.	ID=LDENT00032390:17;Parent=LDENT00032390;
scaffold1358_size102370	maker	exon	35238	35296	.	+	.	ID=LDENT00032390:18;Parent=LDENT00032390;
scaffold1358_size102370	maker	exon	36412	36528	.	+	.	ID=LDENT00032390:19;Parent=LDENT00032390;
scaffold1358_size102370	maker	exon	38542	38615	.	+	.	ID=LDENT00032390:20;Parent=LDENT00032390;
scaffold1358_size102370	maker	exon	38716	38774	.	+	.	ID=LDENT00032390:21;Parent=LDENT00032390;
scaffold1358_size102370	maker	exon	38890	39041	.	+	.	ID=LDENT00032390:22;Parent=LDENT00032390;
scaffold1358_size102370	maker	exon	39148	39238	.	+	.	ID=LDENT00032390:23;Parent=LDENT00032390;
scaffold1358_size102370	maker	exon	39322	39477	.	+	.	ID=LDENT00032390:24;Parent=LDENT00032390;
scaffold1358_size102370	maker	exon	40243	40371	.	+	.	ID=LDENT00032390:25;Parent=LDENT00032390;
scaffold1358_size102370	maker	exon	40445	40571	.	+	.	ID=LDENT00032390:26;Parent=LDENT00032390;
scaffold1358_size102370	maker	exon	41064	41140	.	+	.	ID=LDENT00032390:27;Parent=LDENT00032390;
scaffold1358_size102370	maker	exon	41226	41273	.	+	.	ID=LDENT00032390:28;Parent=LDENT00032390;
scaffold1358_size102370	maker	exon	41375	44227	.	+	.	ID=LDENT00032390:29;Parent=LDENT00032390;
scaffold1358_size102370	maker	CDS	28341	28349	.	+	0	ID=LDENT00032390:cds;Parent=LDENT00032390;
scaffold1358_size102370	maker	CDS	28477	28520	.	+	0	ID=LDENT00032390:cds;Parent=LDENT00032390;
scaffold1358_size102370	maker	CDS	28778	28844	.	+	1	ID=LDENT00032390:cds;Parent=LDENT00032390;
scaffold1358_size102370	maker	CDS	29170	29302	.	+	0	ID=LDENT00032390:cds;Parent=LDENT00032390;
scaffold1358_size102370	maker	CDS	29493	29599	.	+	2	ID=LDENT00032390:cds;Parent=LDENT00032390;
scaffold1358_size102370	maker	CDS	29713	29955	.	+	0	ID=LDENT00032390:cds;Parent=LDENT00032390;
scaffold1358_size102370	maker	CDS	30118	30433	.	+	0	ID=LDENT00032390:cds;Parent=LDENT00032390;
scaffold1358_size102370	maker	CDS	31351	31460	.	+	2	ID=LDENT00032390:cds;Parent=LDENT00032390;
scaffold1358_size102370	maker	CDS	31589	31661	.	+	0	ID=LDENT00032390:cds;Parent=LDENT00032390;
scaffold1358_size102370	maker	CDS	32010	32114	.	+	2	ID=LDENT00032390:cds;Parent=LDENT00032390;
scaffold1358_size102370	maker	CDS	32239	32366	.	+	2	ID=LDENT00032390:cds;Parent=LDENT00032390;
scaffold1358_size102370	maker	CDS	32720	32792	.	+	0	ID=LDENT00032390:cds;Parent=LDENT00032390;
scaffold1358_size102370	maker	CDS	32874	32995	.	+	2	ID=LDENT00032390:cds;Parent=LDENT00032390;
scaffold1358_size102370	maker	CDS	33484	33571	.	+	0	ID=LDENT00032390:cds;Parent=LDENT00032390;
scaffold1358_size102370	maker	CDS	33725	33801	.	+	2	ID=LDENT00032390:cds;Parent=LDENT00032390;
scaffold1358_size102370	maker	CDS	33922	34017	.	+	0	ID=LDENT00032390:cds;Parent=LDENT00032390;
scaffold1358_size102370	maker	CDS	34841	34963	.	+	0	ID=LDENT00032390:cds;Parent=LDENT00032390;
scaffold1358_size102370	maker	CDS	35238	35296	.	+	0	ID=LDENT00032390:cds;Parent=LDENT00032390;
scaffold1358_size102370	maker	CDS	36412	36528	.	+	1	ID=LDENT00032390:cds;Parent=LDENT00032390;
scaffold1358_size102370	maker	CDS	38542	38615	.	+	1	ID=LDENT00032390:cds;Parent=LDENT00032390;
scaffold1358_size102370	maker	CDS	38716	38774	.	+	2	ID=LDENT00032390:cds;Parent=LDENT00032390;
scaffold1358_size102370	maker	CDS	38890	39041	.	+	0	ID=LDENT00032390:cds;Parent=LDENT00032390;
scaffold1358_size102370	maker	CDS	39148	39238	.	+	1	ID=LDENT00032390:cds;Parent=LDENT00032390;
scaffold1358_size102370	maker	CDS	39322	39477	.	+	0	ID=LDENT00032390:cds;Parent=LDENT00032390;
scaffold1358_size102370	maker	CDS	40243	40371	.	+	0	ID=LDENT00032390:cds;Parent=LDENT00032390;
scaffold1358_size102370	maker	CDS	40445	40571	.	+	0	ID=LDENT00032390:cds;Parent=LDENT00032390;
scaffold1358_size102370	maker	CDS	41064	41140	.	+	2	ID=LDENT00032390:cds;Parent=LDENT00032390;
scaffold1358_size102370	maker	CDS	41226	41273	.	+	0	ID=LDENT00032390:cds;Parent=LDENT00032390;
scaffold1358_size102370	maker	CDS	41375	41407	.	+	0	ID=LDENT00032390:cds;Parent=LDENT00032390;
scaffold1358_size102370	maker	three_prime_UTR	41408	44227	.	+	.	ID=LDENT00032390:three_prime_utr;Parent=LDENT00032390;
scaffold1358_size102370	maker	gene	44778	51358	.	+	.	ID=LDENG00032400;Name=LDENG00032400;Note=Similar to mri1: Methylthioribose-1-phosphate isomerase (Danio rerio OX%3D7955);
scaffold1358_size102370	maker	mRNA	44778	51358	.	+	.	ID=LDENT00032400;Parent=LDENG00032400;Name=LDENT00032400;Note=Similar to mri1: Methylthioribose-1-phosphate isomerase (Danio rerio OX%3D7955);
scaffold1358_size102370	maker	exon	44778	44909	.	+	.	ID=LDENT00032400:1;Parent=LDENT00032400;
scaffold1358_size102370	maker	exon	45777	46000	.	+	.	ID=LDENT00032400:2;Parent=LDENT00032400;
scaffold1358_size102370	maker	exon	46711	46880	.	+	.	ID=LDENT00032400:3;Parent=LDENT00032400;
scaffold1358_size102370	maker	exon	46997	47173	.	+	.	ID=LDENT00032400:4;Parent=LDENT00032400;
scaffold1358_size102370	maker	exon	48396	48620	.	+	.	ID=LDENT00032400:5;Parent=LDENT00032400;
scaffold1358_size102370	maker	exon	50447	50454	.	+	.	ID=LDENT00032400:6;Parent=LDENT00032400;
scaffold1358_size102370	maker	exon	50501	50602	.	+	.	ID=LDENT00032400:7;Parent=LDENT00032400;
scaffold1358_size102370	maker	exon	50828	50910	.	+	.	ID=LDENT00032400:8;Parent=LDENT00032400;
scaffold1358_size102370	maker	exon	51346	51358	.	+	.	ID=LDENT00032400:9;Parent=LDENT00032400;
scaffold1358_size102370	maker	CDS	44778	44909	.	+	0	ID=LDENT00032400:cds;Parent=LDENT00032400;
scaffold1358_size102370	maker	CDS	45777	46000	.	+	0	ID=LDENT00032400:cds;Parent=LDENT00032400;
scaffold1358_size102370	maker	CDS	46711	46880	.	+	1	ID=LDENT00032400:cds;Parent=LDENT00032400;
scaffold1358_size102370	maker	CDS	46997	47173	.	+	2	ID=LDENT00032400:cds;Parent=LDENT00032400;
scaffold1358_size102370	maker	CDS	48396	48620	.	+	2	ID=LDENT00032400:cds;Parent=LDENT00032400;
scaffold1358_size102370	maker	CDS	50447	50454	.	+	2	ID=LDENT00032400:cds;Parent=LDENT00032400;
scaffold1358_size102370	maker	CDS	50501	50602	.	+	0	ID=LDENT00032400:cds;Parent=LDENT00032400;
scaffold1358_size102370	maker	CDS	50828	50910	.	+	0	ID=LDENT00032400:cds;Parent=LDENT00032400;
scaffold1358_size102370	maker	CDS	51346	51358	.	+	1	ID=LDENT00032400:cds;Parent=LDENT00032400;
scaffold1358_size102370	maker	gene	56273	57623	.	+	.	ID=LDENG00032410;Name=LDENG00032410;Note=Similar to zgc:136864: UPF0390 protein zgc136864 (Danio rerio OX%3D7955);
scaffold1358_size102370	maker	mRNA	56273	57623	.	+	.	ID=LDENT00032410;Parent=LDENG00032410;Name=LDENT00032410;Note=Similar to zgc:136864: UPF0390 protein zgc136864 (Danio rerio OX%3D7955);
scaffold1358_size102370	maker	exon	56273	56363	.	+	.	ID=LDENT00032410:1;Parent=LDENT00032410;
scaffold1358_size102370	maker	exon	57281	57336	.	+	.	ID=LDENT00032410:2;Parent=LDENT00032410;
scaffold1358_size102370	maker	exon	57477	57623	.	+	.	ID=LDENT00032410:3;Parent=LDENT00032410;
scaffold1358_size102370	maker	CDS	56273	56363	.	+	0	ID=LDENT00032410:cds;Parent=LDENT00032410;
scaffold1358_size102370	maker	CDS	57281	57336	.	+	2	ID=LDENT00032410:cds;Parent=LDENT00032410;
scaffold1358_size102370	maker	CDS	57477	57623	.	+	0	ID=LDENT00032410:cds;Parent=LDENT00032410;
scaffold1358_size102370	maker	gene	62211	69725	.	+	.	ID=LDENG00032430;Name=LDENG00032430;Note=Similar to slc25a24-b: Calcium-binding mitochondrial carrier protein SCaMC-1-B (Xenopus laevis OX%3D8355);
scaffold1358_size102370	maker	mRNA	62211	69725	.	+	.	ID=LDENT00032430;Parent=LDENG00032430;Name=LDENT00032430;Note=Similar to slc25a24-b: Calcium-binding mitochondrial carrier protein SCaMC-1-B (Xenopus laevis OX%3D8355);
scaffold1358_size102370	maker	exon	62211	62768	.	+	.	ID=LDENT00032430:1;Parent=LDENT00032430;
scaffold1358_size102370	maker	exon	63678	63893	.	+	.	ID=LDENT00032430:2;Parent=LDENT00032430;
scaffold1358_size102370	maker	exon	65383	65506	.	+	.	ID=LDENT00032430:3;Parent=LDENT00032430;
scaffold1358_size102370	maker	exon	65723	65810	.	+	.	ID=LDENT00032430:4;Parent=LDENT00032430;
scaffold1358_size102370	maker	exon	66109	66220	.	+	.	ID=LDENT00032430:5;Parent=LDENT00032430;
scaffold1358_size102370	maker	exon	66342	66500	.	+	.	ID=LDENT00032430:6;Parent=LDENT00032430;
scaffold1358_size102370	maker	exon	66629	66781	.	+	.	ID=LDENT00032430:7;Parent=LDENT00032430;
scaffold1358_size102370	maker	exon	67089	67202	.	+	.	ID=LDENT00032430:8;Parent=LDENT00032430;
scaffold1358_size102370	maker	exon	67390	67557	.	+	.	ID=LDENT00032430:9;Parent=LDENT00032430;
scaffold1358_size102370	maker	exon	67638	67785	.	+	.	ID=LDENT00032430:10;Parent=LDENT00032430;
scaffold1358_size102370	maker	exon	69120	69302	.	+	.	ID=LDENT00032430:11;Parent=LDENT00032430;
scaffold1358_size102370	maker	exon	69664	69725	.	+	.	ID=LDENT00032430:12;Parent=LDENT00032430;
scaffold1358_size102370	maker	five_prime_UTR	62211	62768	.	+	.	ID=LDENT00032430:five_prime_utr;Parent=LDENT00032430;
scaffold1358_size102370	maker	five_prime_UTR	63678	63698	.	+	.	ID=LDENT00032430:five_prime_utr;Parent=LDENT00032430;
scaffold1358_size102370	maker	CDS	63699	63893	.	+	0	ID=LDENT00032430:cds;Parent=LDENT00032430;
scaffold1358_size102370	maker	CDS	65383	65506	.	+	0	ID=LDENT00032430:cds;Parent=LDENT00032430;
scaffold1358_size102370	maker	CDS	65723	65810	.	+	2	ID=LDENT00032430:cds;Parent=LDENT00032430;
scaffold1358_size102370	maker	CDS	66109	66220	.	+	1	ID=LDENT00032430:cds;Parent=LDENT00032430;
scaffold1358_size102370	maker	CDS	66342	66500	.	+	0	ID=LDENT00032430:cds;Parent=LDENT00032430;
scaffold1358_size102370	maker	CDS	66629	66781	.	+	0	ID=LDENT00032430:cds;Parent=LDENT00032430;
scaffold1358_size102370	maker	CDS	67089	67202	.	+	0	ID=LDENT00032430:cds;Parent=LDENT00032430;
scaffold1358_size102370	maker	CDS	67390	67557	.	+	0	ID=LDENT00032430:cds;Parent=LDENT00032430;
scaffold1358_size102370	maker	CDS	67638	67785	.	+	0	ID=LDENT00032430:cds;Parent=LDENT00032430;
scaffold1358_size102370	maker	CDS	69120	69302	.	+	2	ID=LDENT00032430:cds;Parent=LDENT00032430;
scaffold1358_size102370	maker	CDS	69664	69725	.	+	2	ID=LDENT00032430:cds;Parent=LDENT00032430;
scaffold1358_size102370	maker	gene	69827	70173	.	+	.	ID=LDENG00032440;Name=LDENG00032440;Note=Protein of unknown function;
scaffold1358_size102370	maker	mRNA	69827	70173	.	+	.	ID=LDENT00032440;Parent=LDENG00032440;Name=LDENT00032440;Note=Protein of unknown function;
scaffold1358_size102370	maker	exon	69827	69877	.	+	.	ID=LDENT00032440:1;Parent=LDENT00032440;
scaffold1358_size102370	maker	exon	70006	70173	.	+	.	ID=LDENT00032440:2;Parent=LDENT00032440;
scaffold1358_size102370	maker	CDS	69827	69877	.	+	0	ID=LDENT00032440:cds;Parent=LDENT00032440;
scaffold1358_size102370	maker	CDS	70006	70173	.	+	0	ID=LDENT00032440:cds;Parent=LDENT00032440;
scaffold1358_size102370	maker	gene	72323	79590	.	+	.	ID=LDENG00032450;Name=LDENG00032450;Note=Similar to Khsrp: Far upstream element-binding protein 2 (Rattus norvegicus OX%3D10116);
scaffold1358_size102370	maker	mRNA	72323	79590	.	+	.	ID=LDENT00032450;Parent=LDENG00032450;Name=LDENT00032450;Note=Similar to Khsrp: Far upstream element-binding protein 2 (Rattus norvegicus OX%3D10116);
scaffold1358_size102370	maker	exon	72323	72521	.	+	.	ID=LDENT00032450:1;Parent=LDENT00032450;
scaffold1358_size102370	maker	exon	73083	73185	.	+	.	ID=LDENT00032450:2;Parent=LDENT00032450;
scaffold1358_size102370	maker	exon	73261	73314	.	+	.	ID=LDENT00032450:3;Parent=LDENT00032450;
scaffold1358_size102370	maker	exon	73425	73461	.	+	.	ID=LDENT00032450:4;Parent=LDENT00032450;
scaffold1358_size102370	maker	exon	73561	73619	.	+	.	ID=LDENT00032450:5;Parent=LDENT00032450;
scaffold1358_size102370	maker	exon	73728	73799	.	+	.	ID=LDENT00032450:6;Parent=LDENT00032450;
scaffold1358_size102370	maker	exon	73896	73953	.	+	.	ID=LDENT00032450:7;Parent=LDENT00032450;
scaffold1358_size102370	maker	exon	75223	75373	.	+	.	ID=LDENT00032450:8;Parent=LDENT00032450;
scaffold1358_size102370	maker	exon	75570	75668	.	+	.	ID=LDENT00032450:9;Parent=LDENT00032450;
scaffold1358_size102370	maker	exon	75798	75899	.	+	.	ID=LDENT00032450:10;Parent=LDENT00032450;
scaffold1358_size102370	maker	exon	76029	76131	.	+	.	ID=LDENT00032450:11;Parent=LDENT00032450;
scaffold1358_size102370	maker	exon	76712	76836	.	+	.	ID=LDENT00032450:12;Parent=LDENT00032450;
scaffold1358_size102370	maker	exon	76962	77252	.	+	.	ID=LDENT00032450:13;Parent=LDENT00032450;
scaffold1358_size102370	maker	exon	78031	78152	.	+	.	ID=LDENT00032450:14;Parent=LDENT00032450;
scaffold1358_size102370	maker	exon	78295	78386	.	+	.	ID=LDENT00032450:15;Parent=LDENT00032450;
scaffold1358_size102370	maker	exon	78778	78978	.	+	.	ID=LDENT00032450:16;Parent=LDENT00032450;
scaffold1358_size102370	maker	exon	79121	79347	.	+	.	ID=LDENT00032450:17;Parent=LDENT00032450;
scaffold1358_size102370	maker	exon	79582	79590	.	+	.	ID=LDENT00032450:18;Parent=LDENT00032450;
scaffold1358_size102370	maker	five_prime_UTR	72323	72431	.	+	.	ID=LDENT00032450:five_prime_utr;Parent=LDENT00032450;
scaffold1358_size102370	maker	CDS	72432	72521	.	+	0	ID=LDENT00032450:cds;Parent=LDENT00032450;
scaffold1358_size102370	maker	CDS	73083	73185	.	+	0	ID=LDENT00032450:cds;Parent=LDENT00032450;
scaffold1358_size102370	maker	CDS	73261	73314	.	+	2	ID=LDENT00032450:cds;Parent=LDENT00032450;
scaffold1358_size102370	maker	CDS	73425	73461	.	+	2	ID=LDENT00032450:cds;Parent=LDENT00032450;
scaffold1358_size102370	maker	CDS	73561	73619	.	+	1	ID=LDENT00032450:cds;Parent=LDENT00032450;
scaffold1358_size102370	maker	CDS	73728	73799	.	+	2	ID=LDENT00032450:cds;Parent=LDENT00032450;
scaffold1358_size102370	maker	CDS	73896	73953	.	+	2	ID=LDENT00032450:cds;Parent=LDENT00032450;
scaffold1358_size102370	maker	CDS	75223	75373	.	+	1	ID=LDENT00032450:cds;Parent=LDENT00032450;
scaffold1358_size102370	maker	CDS	75570	75668	.	+	0	ID=LDENT00032450:cds;Parent=LDENT00032450;
scaffold1358_size102370	maker	CDS	75798	75899	.	+	0	ID=LDENT00032450:cds;Parent=LDENT00032450;
scaffold1358_size102370	maker	CDS	76029	76131	.	+	0	ID=LDENT00032450:cds;Parent=LDENT00032450;
scaffold1358_size102370	maker	CDS	76712	76836	.	+	2	ID=LDENT00032450:cds;Parent=LDENT00032450;
scaffold1358_size102370	maker	CDS	76962	77252	.	+	0	ID=LDENT00032450:cds;Parent=LDENT00032450;
scaffold1358_size102370	maker	CDS	78031	78152	.	+	0	ID=LDENT00032450:cds;Parent=LDENT00032450;
scaffold1358_size102370	maker	CDS	78295	78386	.	+	1	ID=LDENT00032450:cds;Parent=LDENT00032450;
scaffold1358_size102370	maker	CDS	78778	78978	.	+	2	ID=LDENT00032450:cds;Parent=LDENT00032450;
scaffold1358_size102370	maker	CDS	79121	79347	.	+	2	ID=LDENT00032450:cds;Parent=LDENT00032450;
scaffold1358_size102370	maker	CDS	79582	79590	.	+	0	ID=LDENT00032450:cds;Parent=LDENT00032450;
scaffold1358_size102370	maker	gene	80623	90700	.	+	.	ID=LDENG00032460;Name=LDENG00032460;Note=Similar to dcaf15: DDB1- and CUL4-associated factor 15 (Xenopus laevis OX%3D8355);
scaffold1358_size102370	maker	mRNA	80623	90700	.	+	.	ID=LDENT00032460;Parent=LDENG00032460;Name=LDENT00032460;Note=Similar to dcaf15: DDB1- and CUL4-associated factor 15 (Xenopus laevis OX%3D8355);
scaffold1358_size102370	maker	exon	80623	80805	.	+	.	ID=LDENT00032460:1;Parent=LDENT00032460;
scaffold1358_size102370	maker	exon	81796	81893	.	+	.	ID=LDENT00032460:2;Parent=LDENT00032460;
scaffold1358_size102370	maker	exon	82132	82270	.	+	.	ID=LDENT00032460:3;Parent=LDENT00032460;
scaffold1358_size102370	maker	exon	82419	82525	.	+	.	ID=LDENT00032460:4;Parent=LDENT00032460;
scaffold1358_size102370	maker	exon	82665	82810	.	+	.	ID=LDENT00032460:5;Parent=LDENT00032460;
scaffold1358_size102370	maker	exon	82923	83084	.	+	.	ID=LDENT00032460:6;Parent=LDENT00032460;
scaffold1358_size102370	maker	exon	83484	83659	.	+	.	ID=LDENT00032460:7;Parent=LDENT00032460;
scaffold1358_size102370	maker	exon	83726	84179	.	+	.	ID=LDENT00032460:8;Parent=LDENT00032460;
scaffold1358_size102370	maker	exon	85021	85112	.	+	.	ID=LDENT00032460:9;Parent=LDENT00032460;
scaffold1358_size102370	maker	exon	85306	85428	.	+	.	ID=LDENT00032460:10;Parent=LDENT00032460;
scaffold1358_size102370	maker	exon	87891	87970	.	+	.	ID=LDENT00032460:11;Parent=LDENT00032460;
scaffold1358_size102370	maker	exon	88131	88235	.	+	.	ID=LDENT00032460:12;Parent=LDENT00032460;
scaffold1358_size102370	maker	exon	88345	88460	.	+	.	ID=LDENT00032460:13;Parent=LDENT00032460;
scaffold1358_size102370	maker	exon	89738	90700	.	+	.	ID=LDENT00032460:14;Parent=LDENT00032460;
scaffold1358_size102370	maker	CDS	80623	80805	.	+	0	ID=LDENT00032460:cds;Parent=LDENT00032460;
scaffold1358_size102370	maker	CDS	81796	81893	.	+	0	ID=LDENT00032460:cds;Parent=LDENT00032460;
scaffold1358_size102370	maker	CDS	82132	82270	.	+	1	ID=LDENT00032460:cds;Parent=LDENT00032460;
scaffold1358_size102370	maker	CDS	82419	82525	.	+	0	ID=LDENT00032460:cds;Parent=LDENT00032460;
scaffold1358_size102370	maker	CDS	82665	82810	.	+	1	ID=LDENT00032460:cds;Parent=LDENT00032460;
scaffold1358_size102370	maker	CDS	82923	83084	.	+	2	ID=LDENT00032460:cds;Parent=LDENT00032460;
scaffold1358_size102370	maker	CDS	83484	83659	.	+	2	ID=LDENT00032460:cds;Parent=LDENT00032460;
scaffold1358_size102370	maker	CDS	83726	84179	.	+	0	ID=LDENT00032460:cds;Parent=LDENT00032460;
scaffold1358_size102370	maker	CDS	85021	85112	.	+	2	ID=LDENT00032460:cds;Parent=LDENT00032460;
scaffold1358_size102370	maker	CDS	85306	85428	.	+	0	ID=LDENT00032460:cds;Parent=LDENT00032460;
scaffold1358_size102370	maker	CDS	87891	87970	.	+	0	ID=LDENT00032460:cds;Parent=LDENT00032460;
scaffold1358_size102370	maker	CDS	88131	88235	.	+	1	ID=LDENT00032460:cds;Parent=LDENT00032460;
scaffold1358_size102370	maker	CDS	88345	88460	.	+	1	ID=LDENT00032460:cds;Parent=LDENT00032460;
scaffold1358_size102370	maker	CDS	89738	89793	.	+	2	ID=LDENT00032460:cds;Parent=LDENT00032460;
scaffold1358_size102370	maker	three_prime_UTR	89794	90700	.	+	.	ID=LDENT00032460:three_prime_utr;Parent=LDENT00032460;
scaffold1358_size102370	maker	gene	22941	28233	.	-	.	ID=LDENG00032380;Name=LDENG00032380;Note=Protein of unknown function;
scaffold1358_size102370	maker	mRNA	22941	28233	.	-	.	ID=LDENT00032380;Parent=LDENG00032380;Name=LDENT00032380;Note=Protein of unknown function;
scaffold1358_size102370	maker	exon	22941	23166	.	-	.	ID=LDENT00032380:1;Parent=LDENT00032380;
scaffold1358_size102370	maker	exon	24422	24570	.	-	.	ID=LDENT00032380:2;Parent=LDENT00032380;
scaffold1358_size102370	maker	exon	25399	25862	.	-	.	ID=LDENT00032380:3;Parent=LDENT00032380;
scaffold1358_size102370	maker	exon	26631	27018	.	-	.	ID=LDENT00032380:4;Parent=LDENT00032380;
scaffold1358_size102370	maker	exon	27109	27206	.	-	.	ID=LDENT00032380:5;Parent=LDENT00032380;
scaffold1358_size102370	maker	exon	27912	27954	.	-	.	ID=LDENT00032380:6;Parent=LDENT00032380;
scaffold1358_size102370	maker	exon	28211	28233	.	-	.	ID=LDENT00032380:7;Parent=LDENT00032380;
scaffold1358_size102370	maker	five_prime_UTR	28211	28233	.	-	.	ID=LDENT00032380:five_prime_utr;Parent=LDENT00032380;
scaffold1358_size102370	maker	five_prime_UTR	27946	27954	.	-	.	ID=LDENT00032380:five_prime_utr;Parent=LDENT00032380;
scaffold1358_size102370	maker	CDS	27912	27945	.	-	0	ID=LDENT00032380:cds;Parent=LDENT00032380;
scaffold1358_size102370	maker	CDS	27109	27206	.	-	2	ID=LDENT00032380:cds;Parent=LDENT00032380;
scaffold1358_size102370	maker	CDS	26631	27018	.	-	0	ID=LDENT00032380:cds;Parent=LDENT00032380;
scaffold1358_size102370	maker	CDS	25399	25862	.	-	2	ID=LDENT00032380:cds;Parent=LDENT00032380;
scaffold1358_size102370	maker	CDS	24422	24570	.	-	0	ID=LDENT00032380:cds;Parent=LDENT00032380;
scaffold1358_size102370	maker	CDS	23088	23166	.	-	1	ID=LDENT00032380:cds;Parent=LDENT00032380;
scaffold1358_size102370	maker	three_prime_UTR	22941	23087	.	-	.	ID=LDENT00032380:three_prime_utr;Parent=LDENT00032380;
scaffold1358_size102370	maker	gene	59092	61049	.	-	.	ID=LDENG00032420;Name=LDENG00032420;Note=Similar to Rgs5: Regulator of G-protein signaling 5 (Mus musculus OX%3D10090);
scaffold1358_size102370	maker	mRNA	59092	61049	.	-	.	ID=LDENT00032420;Parent=LDENG00032420;Name=LDENT00032420;Note=Similar to Rgs5: Regulator of G-protein signaling 5 (Mus musculus OX%3D10090);
scaffold1358_size102370	maker	exon	59092	59574	.	-	.	ID=LDENT00032420:1;Parent=LDENT00032420;
scaffold1358_size102370	maker	exon	59718	59881	.	-	.	ID=LDENT00032420:2;Parent=LDENT00032420;
scaffold1358_size102370	maker	exon	60589	60644	.	-	.	ID=LDENT00032420:3;Parent=LDENT00032420;
scaffold1358_size102370	maker	exon	60738	60794	.	-	.	ID=LDENT00032420:4;Parent=LDENT00032420;
scaffold1358_size102370	maker	exon	60938	61049	.	-	.	ID=LDENT00032420:5;Parent=LDENT00032420;
scaffold1358_size102370	maker	five_prime_UTR	60982	61049	.	-	.	ID=LDENT00032420:five_prime_utr;Parent=LDENT00032420;
scaffold1358_size102370	maker	CDS	60938	60981	.	-	0	ID=LDENT00032420:cds;Parent=LDENT00032420;
scaffold1358_size102370	maker	CDS	60738	60794	.	-	1	ID=LDENT00032420:cds;Parent=LDENT00032420;
scaffold1358_size102370	maker	CDS	60589	60644	.	-	1	ID=LDENT00032420:cds;Parent=LDENT00032420;
scaffold1358_size102370	maker	CDS	59718	59881	.	-	2	ID=LDENT00032420:cds;Parent=LDENT00032420;
scaffold1358_size102370	maker	CDS	59407	59574	.	-	0	ID=LDENT00032420:cds;Parent=LDENT00032420;
scaffold1358_size102370	maker	three_prime_UTR	59092	59406	.	-	.	ID=LDENT00032420:three_prime_utr;Parent=LDENT00032420;
scaffold1358_size102370	maker	gene	90370	101375	.	-	.	ID=LDENG00032470;Name=LDENG00032470;Note=Similar to RFX1: MHC class II regulatory factor RFX1 (Homo sapiens OX%3D9606);
scaffold1358_size102370	maker	mRNA	90370	101375	.	-	.	ID=LDENT00032470;Parent=LDENG00032470;Name=LDENT00032470;Note=Similar to RFX1: MHC class II regulatory factor RFX1 (Homo sapiens OX%3D9606);
scaffold1358_size102370	maker	exon	90370	93413	.	-	.	ID=LDENT00032470:1;Parent=LDENT00032470;
scaffold1358_size102370	maker	exon	93514	93559	.	-	.	ID=LDENT00032470:2;Parent=LDENT00032470;
scaffold1358_size102370	maker	exon	93651	93804	.	-	.	ID=LDENT00032470:3;Parent=LDENT00032470;
scaffold1358_size102370	maker	exon	93917	94128	.	-	.	ID=LDENT00032470:4;Parent=LDENT00032470;
scaffold1358_size102370	maker	exon	94262	94411	.	-	.	ID=LDENT00032470:5;Parent=LDENT00032470;
scaffold1358_size102370	maker	exon	95285	95382	.	-	.	ID=LDENT00032470:6;Parent=LDENT00032470;
scaffold1358_size102370	maker	exon	96840	96991	.	-	.	ID=LDENT00032470:7;Parent=LDENT00032470;
scaffold1358_size102370	maker	exon	97135	97238	.	-	.	ID=LDENT00032470:8;Parent=LDENT00032470;
scaffold1358_size102370	maker	exon	97635	97753	.	-	.	ID=LDENT00032470:9;Parent=LDENT00032470;
scaffold1358_size102370	maker	exon	98069	98187	.	-	.	ID=LDENT00032470:10;Parent=LDENT00032470;
scaffold1358_size102370	maker	exon	99563	99682	.	-	.	ID=LDENT00032470:11;Parent=LDENT00032470;
scaffold1358_size102370	maker	exon	99817	99998	.	-	.	ID=LDENT00032470:12;Parent=LDENT00032470;
scaffold1358_size102370	maker	exon	100097	100373	.	-	.	ID=LDENT00032470:13;Parent=LDENT00032470;
scaffold1358_size102370	maker	exon	100493	100566	.	-	.	ID=LDENT00032470:14;Parent=LDENT00032470;
scaffold1358_size102370	maker	exon	100801	100890	.	-	.	ID=LDENT00032470:15;Parent=LDENT00032470;
scaffold1358_size102370	maker	exon	101024	101375	.	-	.	ID=LDENT00032470:16;Parent=LDENT00032470;
scaffold1358_size102370	maker	five_prime_UTR	101024	101375	.	-	.	ID=LDENT00032470:five_prime_utr;Parent=LDENT00032470;
scaffold1358_size102370	maker	five_prime_UTR	100801	100890	.	-	.	ID=LDENT00032470:five_prime_utr;Parent=LDENT00032470;
scaffold1358_size102370	maker	five_prime_UTR	100493	100566	.	-	.	ID=LDENT00032470:five_prime_utr;Parent=LDENT00032470;
scaffold1358_size102370	maker	five_prime_UTR	100097	100373	.	-	.	ID=LDENT00032470:five_prime_utr;Parent=LDENT00032470;
scaffold1358_size102370	maker	five_prime_UTR	99849	99998	.	-	.	ID=LDENT00032470:five_prime_utr;Parent=LDENT00032470;
scaffold1358_size102370	maker	CDS	99817	99848	.	-	0	ID=LDENT00032470:cds;Parent=LDENT00032470;
scaffold1358_size102370	maker	CDS	99563	99682	.	-	1	ID=LDENT00032470:cds;Parent=LDENT00032470;
scaffold1358_size102370	maker	CDS	98069	98187	.	-	1	ID=LDENT00032470:cds;Parent=LDENT00032470;
scaffold1358_size102370	maker	CDS	97635	97753	.	-	2	ID=LDENT00032470:cds;Parent=LDENT00032470;
scaffold1358_size102370	maker	CDS	97135	97238	.	-	0	ID=LDENT00032470:cds;Parent=LDENT00032470;
scaffold1358_size102370	maker	CDS	96840	96991	.	-	1	ID=LDENT00032470:cds;Parent=LDENT00032470;
scaffold1358_size102370	maker	CDS	95285	95382	.	-	2	ID=LDENT00032470:cds;Parent=LDENT00032470;
scaffold1358_size102370	maker	CDS	94262	94411	.	-	0	ID=LDENT00032470:cds;Parent=LDENT00032470;
scaffold1358_size102370	maker	CDS	93917	94128	.	-	0	ID=LDENT00032470:cds;Parent=LDENT00032470;
scaffold1358_size102370	maker	CDS	93651	93804	.	-	1	ID=LDENT00032470:cds;Parent=LDENT00032470;
scaffold1358_size102370	maker	CDS	93514	93559	.	-	0	ID=LDENT00032470:cds;Parent=LDENT00032470;
scaffold1358_size102370	maker	CDS	93238	93413	.	-	2	ID=LDENT00032470:cds;Parent=LDENT00032470;
scaffold1358_size102370	maker	three_prime_UTR	90370	93237	.	-	.	ID=LDENT00032470:three_prime_utr;Parent=LDENT00032470;
scaffold1358_size102370	maker	gene	4400	4621	.	+	.	ID=LDENG00032320;Name=LDENG00032320;Note=Similar to UMOD: Uromodulin (Canis lupus familiaris OX%3D9615);
scaffold1358_size102370	maker	mRNA	4400	4621	29.80554	+	.	ID=LDENT00032320;Parent=LDENG00032320;Name=LDENT00032320;Note=Similar to UMOD: Uromodulin (Canis lupus familiaris OX%3D9615);
scaffold1358_size102370	maker	exon	4400	4621	.	+	.	ID=LDENT00032320:1;Parent=LDENT00032320;
scaffold1358_size102370	maker	CDS	4400	4621	.	+	0	ID=LDENT00032320:cds;Parent=LDENT00032320;
scaffold1358_size102370	maker	gene	20002	20187	.	-	.	ID=LDENG00032360;Name=LDENG00032360;Note=Protein of unknown function;
scaffold1358_size102370	maker	mRNA	20002	20187	40.812	-	.	ID=LDENT00032360;Parent=LDENG00032360;Name=LDENT00032360;Note=Protein of unknown function;
scaffold1358_size102370	maker	exon	20002	20187	.	-	.	ID=LDENT00032360:1;Parent=LDENT00032360;
scaffold1358_size102370	maker	CDS	20002	20187	.	-	0	ID=LDENT00032360:cds;Parent=LDENT00032360;
scaffold1358_size102370	maker	gene	11713	11871	.	+	.	ID=LDENG00032340;Name=LDENG00032340;Note=Protein of unknown function;
scaffold1358_size102370	maker	mRNA	11713	11871	26.30376	+	.	ID=LDENT00032340;Parent=LDENG00032340;Name=LDENT00032340;Note=Protein of unknown function;
scaffold1358_size102370	maker	exon	11713	11871	.	+	.	ID=LDENT00032340:1;Parent=LDENT00032340;
scaffold1358_size102370	maker	CDS	11713	11871	.	+	0	ID=LDENT00032340:cds;Parent=LDENT00032340;
scaffold1353_size151658	maker	gene	14111	14404	.	+	.	ID=LDENG00032070;Name=LDENG00032070;Note=Protein of unknown function;
scaffold1353_size151658	maker	mRNA	14111	14404	273	+	.	ID=LDENT00032070;Parent=LDENG00032070;Name=LDENT00032070;Note=Protein of unknown function;
scaffold1353_size151658	maker	exon	14111	14354	.	+	.	ID=LDENT00032070:1;Parent=LDENT00032070;
scaffold1353_size151658	maker	exon	14376	14404	.	+	.	ID=LDENT00032070:2;Parent=LDENT00032070;
scaffold1353_size151658	maker	CDS	14111	14278	.	+	0	ID=LDENT00032070:cds;Parent=LDENT00032070;
scaffold1353_size151658	maker	three_prime_UTR	14279	14354	.	+	.	ID=LDENT00032070:three_prime_utr;Parent=LDENT00032070;
scaffold1353_size151658	maker	three_prime_UTR	14376	14404	.	+	.	ID=LDENT00032070:three_prime_utr;Parent=LDENT00032070;
scaffold1353_size151658	maker	gene	92993	97348	.	+	.	ID=LDENG00032080;Name=LDENG00032080;Note=Similar to foxf1: Forkhead box protein F1 (Danio rerio OX%3D7955);
scaffold1353_size151658	maker	mRNA	92993	97348	.	+	.	ID=LDENT00032080;Parent=LDENG00032080;Name=LDENT00032080;Note=Similar to foxf1: Forkhead box protein F1 (Danio rerio OX%3D7955);
scaffold1353_size151658	maker	exon	92993	94271	.	+	.	ID=LDENT00032080:1;Parent=LDENT00032080;
scaffold1353_size151658	maker	exon	95435	97348	.	+	.	ID=LDENT00032080:2;Parent=LDENT00032080;
scaffold1353_size151658	maker	five_prime_UTR	92993	93292	.	+	.	ID=LDENT00032080:five_prime_utr;Parent=LDENT00032080;
scaffold1353_size151658	maker	CDS	93293	94271	.	+	0	ID=LDENT00032080:cds;Parent=LDENT00032080;
scaffold1353_size151658	maker	CDS	95435	95598	.	+	2	ID=LDENT00032080:cds;Parent=LDENT00032080;
scaffold1353_size151658	maker	three_prime_UTR	95599	97348	.	+	.	ID=LDENT00032080:three_prime_utr;Parent=LDENT00032080;
scaffold1353_size151658	maker	gene	115257	135955	.	+	.	ID=LDENG00032110;Name=LDENG00032110;Note=Similar to dbndd1: Dysbindin domain-containing protein 1 (Xenopus laevis OX%3D8355);
scaffold1353_size151658	maker	mRNA	115257	135955	.	+	.	ID=LDENT00032110;Parent=LDENG00032110;Name=LDENT00032110;Note=Similar to dbndd1: Dysbindin domain-containing protein 1 (Xenopus laevis OX%3D8355);
scaffold1353_size151658	maker	exon	115257	115704	.	+	.	ID=LDENT00032110:1;Parent=LDENT00032110;
scaffold1353_size151658	maker	exon	118814	118954	.	+	.	ID=LDENT00032110:2;Parent=LDENT00032110;
scaffold1353_size151658	maker	exon	126129	126266	.	+	.	ID=LDENT00032110:3;Parent=LDENT00032110;
scaffold1353_size151658	maker	exon	135657	135955	.	+	.	ID=LDENT00032110:4;Parent=LDENT00032110;
scaffold1353_size151658	maker	five_prime_UTR	115257	115631	.	+	.	ID=LDENT00032110:five_prime_utr;Parent=LDENT00032110;
scaffold1353_size151658	maker	CDS	115632	115704	.	+	0	ID=LDENT00032110:cds;Parent=LDENT00032110;
scaffold1353_size151658	maker	CDS	118814	118954	.	+	2	ID=LDENT00032110:cds;Parent=LDENT00032110;
scaffold1353_size151658	maker	CDS	126129	126266	.	+	2	ID=LDENT00032110:cds;Parent=LDENT00032110;
scaffold1353_size151658	maker	CDS	135657	135811	.	+	2	ID=LDENT00032110:cds;Parent=LDENT00032110;
scaffold1353_size151658	maker	three_prime_UTR	135812	135955	.	+	.	ID=LDENT00032110:three_prime_utr;Parent=LDENT00032110;
scaffold1353_size151658	maker	gene	99712	106886	.	-	.	ID=LDENG00032090;Name=LDENG00032090;Note=Similar to mthfsd: Methenyltetrahydrofolate synthase domain-containing protein (Danio rerio OX%3D7955);
scaffold1353_size151658	maker	mRNA	99712	106886	.	-	.	ID=LDENT00032090;Parent=LDENG00032090;Name=LDENT00032090;Note=Similar to mthfsd: Methenyltetrahydrofolate synthase domain-containing protein (Danio rerio OX%3D7955);
scaffold1353_size151658	maker	exon	99712	100663	.	-	.	ID=LDENT00032090:1;Parent=LDENT00032090;
scaffold1353_size151658	maker	exon	102263	102388	.	-	.	ID=LDENT00032090:2;Parent=LDENT00032090;
scaffold1353_size151658	maker	exon	102552	102664	.	-	.	ID=LDENT00032090:3;Parent=LDENT00032090;
scaffold1353_size151658	maker	exon	104552	104642	.	-	.	ID=LDENT00032090:4;Parent=LDENT00032090;
scaffold1353_size151658	maker	exon	104757	104870	.	-	.	ID=LDENT00032090:5;Parent=LDENT00032090;
scaffold1353_size151658	maker	exon	105201	105314	.	-	.	ID=LDENT00032090:6;Parent=LDENT00032090;
scaffold1353_size151658	maker	exon	105376	105489	.	-	.	ID=LDENT00032090:7;Parent=LDENT00032090;
scaffold1353_size151658	maker	exon	106543	106646	.	-	.	ID=LDENT00032090:8;Parent=LDENT00032090;
scaffold1353_size151658	maker	exon	106807	106886	.	-	.	ID=LDENT00032090:9;Parent=LDENT00032090;
scaffold1353_size151658	maker	five_prime_UTR	106835	106886	.	-	.	ID=LDENT00032090:five_prime_utr;Parent=LDENT00032090;
scaffold1353_size151658	maker	CDS	106807	106834	.	-	0	ID=LDENT00032090:cds;Parent=LDENT00032090;
scaffold1353_size151658	maker	CDS	106543	106646	.	-	2	ID=LDENT00032090:cds;Parent=LDENT00032090;
scaffold1353_size151658	maker	CDS	105376	105489	.	-	0	ID=LDENT00032090:cds;Parent=LDENT00032090;
scaffold1353_size151658	maker	CDS	105201	105314	.	-	0	ID=LDENT00032090:cds;Parent=LDENT00032090;
scaffold1353_size151658	maker	CDS	104757	104870	.	-	0	ID=LDENT00032090:cds;Parent=LDENT00032090;
scaffold1353_size151658	maker	CDS	104552	104642	.	-	0	ID=LDENT00032090:cds;Parent=LDENT00032090;
scaffold1353_size151658	maker	CDS	102552	102664	.	-	2	ID=LDENT00032090:cds;Parent=LDENT00032090;
scaffold1353_size151658	maker	CDS	102263	102388	.	-	0	ID=LDENT00032090:cds;Parent=LDENT00032090;
scaffold1353_size151658	maker	CDS	99911	100663	.	-	0	ID=LDENT00032090:cds;Parent=LDENT00032090;
scaffold1353_size151658	maker	three_prime_UTR	99712	99910	.	-	.	ID=LDENT00032090:three_prime_utr;Parent=LDENT00032090;
scaffold1353_size151658	maker	gene	110612	115738	.	-	.	ID=LDENG00032100;Name=LDENG00032100;Note=Similar to Gas8: Dynein regulatory complex subunit 4 (Rattus norvegicus OX%3D10116);
scaffold1353_size151658	maker	mRNA	110612	113816	.	-	.	ID=LDENT00032100;Parent=LDENG00032100;Name=LDENT00032100;Note=Similar to Gas8: Dynein regulatory complex subunit 4 (Rattus norvegicus OX%3D10116);
scaffold1353_size151658	maker	exon	112062	112267	.	-	.	ID=LDENT00032100:1;Parent=LDENT00032100;
scaffold1353_size151658	maker	exon	113814	113816	.	-	.	ID=LDENT00032100:2;Parent=LDENT00032100;
scaffold1353_size151658	maker	exon	110612	110761	.	-	.	ID=LDENT00032100:3;Parent=LDENT00032100;
scaffold1353_size151658	maker	exon	110911	110976	.	-	.	ID=LDENT00032100:4;Parent=LDENT00032100;
scaffold1353_size151658	maker	exon	111159	111368	.	-	.	ID=LDENT00032100:5;Parent=LDENT00032100;
scaffold1353_size151658	maker	exon	111483	111569	.	-	.	ID=LDENT00032100:6;Parent=LDENT00032100;
scaffold1353_size151658	maker	exon	111752	111919	.	-	.	ID=LDENT00032100:7;Parent=LDENT00032100;
scaffold1353_size151658	maker	exon	112360	112414	.	-	.	ID=LDENT00032100:8;Parent=LDENT00032100;
scaffold1353_size151658	maker	exon	112527	112724	.	-	.	ID=LDENT00032100:9;Parent=LDENT00032100;
scaffold1353_size151658	maker	exon	112850	113047	.	-	.	ID=LDENT00032100:10;Parent=LDENT00032100;
scaffold1353_size151658	maker	exon	113512	113607	.	-	.	ID=LDENT00032100:11;Parent=LDENT00032100;
scaffold1353_size151658	maker	CDS	113814	113816	.	-	0	ID=LDENT00032100:cds;Parent=LDENT00032100;
scaffold1353_size151658	maker	CDS	113512	113607	.	-	0	ID=LDENT00032100:cds;Parent=LDENT00032100;
scaffold1353_size151658	maker	CDS	112850	113047	.	-	0	ID=LDENT00032100:cds;Parent=LDENT00032100;
scaffold1353_size151658	maker	CDS	112527	112724	.	-	0	ID=LDENT00032100:cds;Parent=LDENT00032100;
scaffold1353_size151658	maker	CDS	112360	112414	.	-	0	ID=LDENT00032100:cds;Parent=LDENT00032100;
scaffold1353_size151658	maker	CDS	112062	112267	.	-	2	ID=LDENT00032100:cds;Parent=LDENT00032100;
scaffold1353_size151658	maker	CDS	111752	111919	.	-	0	ID=LDENT00032100:cds;Parent=LDENT00032100;
scaffold1353_size151658	maker	CDS	111483	111569	.	-	0	ID=LDENT00032100:cds;Parent=LDENT00032100;
scaffold1353_size151658	maker	CDS	111159	111368	.	-	0	ID=LDENT00032100:cds;Parent=LDENT00032100;
scaffold1353_size151658	maker	CDS	110911	110976	.	-	0	ID=LDENT00032100:cds;Parent=LDENT00032100;
scaffold1353_size151658	maker	CDS	110612	110761	.	-	0	ID=LDENT00032100:cds;Parent=LDENT00032100;
scaffold1353_size151658	maker	gene	139165	143367	.	-	.	ID=LDENG00032120;Name=LDENG00032120;Note=Similar to AFG3L2: AFG3-like protein 2 (Homo sapiens OX%3D9606);
scaffold1353_size151658	maker	mRNA	139165	143367	.	-	.	ID=LDENT00032120;Parent=LDENG00032120;Name=LDENT00032120;Note=Similar to AFG3L2: AFG3-like protein 2 (Homo sapiens OX%3D9606);
scaffold1353_size151658	maker	exon	139165	139861	.	-	.	ID=LDENT00032120:1;Parent=LDENT00032120;
scaffold1353_size151658	maker	exon	140208	140390	.	-	.	ID=LDENT00032120:2;Parent=LDENT00032120;
scaffold1353_size151658	maker	exon	140945	140986	.	-	.	ID=LDENT00032120:3;Parent=LDENT00032120;
scaffold1353_size151658	maker	exon	141245	141360	.	-	.	ID=LDENT00032120:4;Parent=LDENT00032120;
scaffold1353_size151658	maker	exon	141886	141996	.	-	.	ID=LDENT00032120:5;Parent=LDENT00032120;
scaffold1353_size151658	maker	exon	142162	142287	.	-	.	ID=LDENT00032120:6;Parent=LDENT00032120;
scaffold1353_size151658	maker	exon	143153	143260	.	-	.	ID=LDENT00032120:7;Parent=LDENT00032120;
scaffold1353_size151658	maker	exon	143361	143367	.	-	.	ID=LDENT00032120:8;Parent=LDENT00032120;
scaffold1353_size151658	maker	CDS	143361	143367	.	-	0	ID=LDENT00032120:cds;Parent=LDENT00032120;
scaffold1353_size151658	maker	CDS	143153	143260	.	-	2	ID=LDENT00032120:cds;Parent=LDENT00032120;
scaffold1353_size151658	maker	CDS	142162	142287	.	-	2	ID=LDENT00032120:cds;Parent=LDENT00032120;
scaffold1353_size151658	maker	CDS	141886	141996	.	-	2	ID=LDENT00032120:cds;Parent=LDENT00032120;
scaffold1353_size151658	maker	CDS	141245	141360	.	-	2	ID=LDENT00032120:cds;Parent=LDENT00032120;
scaffold1353_size151658	maker	CDS	140945	140986	.	-	0	ID=LDENT00032120:cds;Parent=LDENT00032120;
scaffold1353_size151658	maker	CDS	140208	140390	.	-	0	ID=LDENT00032120:cds;Parent=LDENT00032120;
scaffold1353_size151658	maker	CDS	139646	139861	.	-	0	ID=LDENT00032120:cds;Parent=LDENT00032120;
scaffold1353_size151658	maker	three_prime_UTR	139165	139645	.	-	.	ID=LDENT00032120:three_prime_utr;Parent=LDENT00032120;
scaffold1353_size151658	maker	gene	143425	149060	.	-	.	ID=LDENG00032130;Name=LDENG00032130;Note=Similar to Afg3l2: AFG3-like protein 2 (Mus musculus OX%3D10090);
scaffold1353_size151658	maker	mRNA	143425	149060	.	-	.	ID=LDENT00032130;Parent=LDENG00032130;Name=LDENT00032130;Note=Similar to Afg3l2: AFG3-like protein 2 (Mus musculus OX%3D10090);
scaffold1353_size151658	maker	exon	143425	143514	.	-	.	ID=LDENT00032130:1;Parent=LDENT00032130;
scaffold1353_size151658	maker	exon	144621	144758	.	-	.	ID=LDENT00032130:2;Parent=LDENT00032130;
scaffold1353_size151658	maker	exon	145411	145684	.	-	.	ID=LDENT00032130:3;Parent=LDENT00032130;
scaffold1353_size151658	maker	exon	145772	145896	.	-	.	ID=LDENT00032130:4;Parent=LDENT00032130;
scaffold1353_size151658	maker	exon	146032	146106	.	-	.	ID=LDENT00032130:5;Parent=LDENT00032130;
scaffold1353_size151658	maker	exon	146211	146271	.	-	.	ID=LDENT00032130:6;Parent=LDENT00032130;
scaffold1353_size151658	maker	exon	146331	146359	.	-	.	ID=LDENT00032130:7;Parent=LDENT00032130;
scaffold1353_size151658	maker	exon	146671	146789	.	-	.	ID=LDENT00032130:8;Parent=LDENT00032130;
scaffold1353_size151658	maker	exon	146874	146942	.	-	.	ID=LDENT00032130:9;Parent=LDENT00032130;
scaffold1353_size151658	maker	exon	147132	147219	.	-	.	ID=LDENT00032130:10;Parent=LDENT00032130;
scaffold1353_size151658	maker	exon	149000	149060	.	-	.	ID=LDENT00032130:11;Parent=LDENT00032130;
scaffold1353_size151658	maker	five_prime_UTR	149006	149060	.	-	.	ID=LDENT00032130:five_prime_utr;Parent=LDENT00032130;
scaffold1353_size151658	maker	CDS	149000	149005	.	-	0	ID=LDENT00032130:cds;Parent=LDENT00032130;
scaffold1353_size151658	maker	CDS	147132	147219	.	-	0	ID=LDENT00032130:cds;Parent=LDENT00032130;
scaffold1353_size151658	maker	CDS	146874	146942	.	-	2	ID=LDENT00032130:cds;Parent=LDENT00032130;
scaffold1353_size151658	maker	CDS	146671	146789	.	-	2	ID=LDENT00032130:cds;Parent=LDENT00032130;
scaffold1353_size151658	maker	CDS	146331	146359	.	-	0	ID=LDENT00032130:cds;Parent=LDENT00032130;
scaffold1353_size151658	maker	CDS	146211	146271	.	-	1	ID=LDENT00032130:cds;Parent=LDENT00032130;
scaffold1353_size151658	maker	CDS	146032	146106	.	-	0	ID=LDENT00032130:cds;Parent=LDENT00032130;
scaffold1353_size151658	maker	CDS	145772	145896	.	-	0	ID=LDENT00032130:cds;Parent=LDENT00032130;
scaffold1353_size151658	maker	CDS	145411	145684	.	-	1	ID=LDENT00032130:cds;Parent=LDENT00032130;
scaffold1353_size151658	maker	CDS	144621	144758	.	-	0	ID=LDENT00032130:cds;Parent=LDENT00032130;
scaffold1353_size151658	maker	CDS	143425	143514	.	-	0	ID=LDENT00032130:cds;Parent=LDENT00032130;
scaffold1356_size178908	maker	gene	6593	28714	.	+	.	ID=LDENG00032210;Name=LDENG00032210;Note=Similar to hsd17b12b: Very-long-chain 3-oxoacyl-CoA reductase-B (Danio rerio OX%3D7955);
scaffold1356_size178908	maker	mRNA	6593	28714	.	+	.	ID=LDENT00032210;Parent=LDENG00032210;Name=LDENT00032210;Note=Similar to hsd17b12b: Very-long-chain 3-oxoacyl-CoA reductase-B (Danio rerio OX%3D7955);
scaffold1356_size178908	maker	exon	6593	6911	.	+	.	ID=LDENT00032210:1;Parent=LDENT00032210;
scaffold1356_size178908	maker	exon	15098	15144	.	+	.	ID=LDENT00032210:2;Parent=LDENT00032210;
scaffold1356_size178908	maker	exon	16443	16518	.	+	.	ID=LDENT00032210:3;Parent=LDENT00032210;
scaffold1356_size178908	maker	exon	17734	17841	.	+	.	ID=LDENT00032210:4;Parent=LDENT00032210;
scaffold1356_size178908	maker	exon	18108	18172	.	+	.	ID=LDENT00032210:5;Parent=LDENT00032210;
scaffold1356_size178908	maker	exon	18892	18936	.	+	.	ID=LDENT00032210:6;Parent=LDENT00032210;
scaffold1356_size178908	maker	exon	19702	19736	.	+	.	ID=LDENT00032210:7;Parent=LDENT00032210;
scaffold1356_size178908	maker	exon	20533	20614	.	+	.	ID=LDENT00032210:8;Parent=LDENT00032210;
scaffold1356_size178908	maker	exon	23274	23339	.	+	.	ID=LDENT00032210:9;Parent=LDENT00032210;
scaffold1356_size178908	maker	exon	23626	23775	.	+	.	ID=LDENT00032210:10;Parent=LDENT00032210;
scaffold1356_size178908	maker	exon	27878	28714	.	+	.	ID=LDENT00032210:11;Parent=LDENT00032210;
scaffold1356_size178908	maker	five_prime_UTR	6593	6733	.	+	.	ID=LDENT00032210:five_prime_utr;Parent=LDENT00032210;
scaffold1356_size178908	maker	CDS	6734	6911	.	+	0	ID=LDENT00032210:cds;Parent=LDENT00032210;
scaffold1356_size178908	maker	CDS	15098	15144	.	+	2	ID=LDENT00032210:cds;Parent=LDENT00032210;
scaffold1356_size178908	maker	CDS	16443	16518	.	+	0	ID=LDENT00032210:cds;Parent=LDENT00032210;
scaffold1356_size178908	maker	CDS	17734	17841	.	+	2	ID=LDENT00032210:cds;Parent=LDENT00032210;
scaffold1356_size178908	maker	CDS	18108	18172	.	+	2	ID=LDENT00032210:cds;Parent=LDENT00032210;
scaffold1356_size178908	maker	CDS	18892	18936	.	+	0	ID=LDENT00032210:cds;Parent=LDENT00032210;
scaffold1356_size178908	maker	CDS	19702	19736	.	+	0	ID=LDENT00032210:cds;Parent=LDENT00032210;
scaffold1356_size178908	maker	CDS	20533	20614	.	+	1	ID=LDENT00032210:cds;Parent=LDENT00032210;
scaffold1356_size178908	maker	CDS	23274	23339	.	+	0	ID=LDENT00032210:cds;Parent=LDENT00032210;
scaffold1356_size178908	maker	CDS	23626	23775	.	+	0	ID=LDENT00032210:cds;Parent=LDENT00032210;
scaffold1356_size178908	maker	CDS	27878	27985	.	+	0	ID=LDENT00032210:cds;Parent=LDENT00032210;
scaffold1356_size178908	maker	three_prime_UTR	27986	28714	.	+	.	ID=LDENT00032210:three_prime_utr;Parent=LDENT00032210;
scaffold1356_size178908	maker	gene	106650	148122	.	+	.	ID=LDENG00032220;Name=LDENG00032220;Note=Similar to ADAMTS9: A disintegrin and metalloproteinase with thrombospondin motifs 9 (Homo sapiens OX%3D9606);
scaffold1356_size178908	maker	mRNA	106650	148122	.	+	.	ID=LDENT00032220;Parent=LDENG00032220;Name=LDENT00032220;Note=Similar to ADAMTS9: A disintegrin and metalloproteinase with thrombospondin motifs 9 (Homo sapiens OX%3D9606);
scaffold1356_size178908	maker	exon	106650	106746	.	+	.	ID=LDENT00032220:1;Parent=LDENT00032220;
scaffold1356_size178908	maker	exon	107043	107446	.	+	.	ID=LDENT00032220:2;Parent=LDENT00032220;
scaffold1356_size178908	maker	exon	109311	109473	.	+	.	ID=LDENT00032220:3;Parent=LDENT00032220;
scaffold1356_size178908	maker	exon	111572	111909	.	+	.	ID=LDENT00032220:4;Parent=LDENT00032220;
scaffold1356_size178908	maker	exon	112723	112806	.	+	.	ID=LDENT00032220:5;Parent=LDENT00032220;
scaffold1356_size178908	maker	exon	112950	113074	.	+	.	ID=LDENT00032220:6;Parent=LDENT00032220;
scaffold1356_size178908	maker	exon	113354	113394	.	+	.	ID=LDENT00032220:7;Parent=LDENT00032220;
scaffold1356_size178908	maker	exon	113518	113623	.	+	.	ID=LDENT00032220:8;Parent=LDENT00032220;
scaffold1356_size178908	maker	exon	114487	114633	.	+	.	ID=LDENT00032220:9;Parent=LDENT00032220;
scaffold1356_size178908	maker	exon	115279	115420	.	+	.	ID=LDENT00032220:10;Parent=LDENT00032220;
scaffold1356_size178908	maker	exon	116090	116194	.	+	.	ID=LDENT00032220:11;Parent=LDENT00032220;
scaffold1356_size178908	maker	exon	117341	117486	.	+	.	ID=LDENT00032220:12;Parent=LDENT00032220;
scaffold1356_size178908	maker	exon	117916	118097	.	+	.	ID=LDENT00032220:13;Parent=LDENT00032220;
scaffold1356_size178908	maker	exon	118248	118384	.	+	.	ID=LDENT00032220:14;Parent=LDENT00032220;
scaffold1356_size178908	maker	exon	119183	119300	.	+	.	ID=LDENT00032220:15;Parent=LDENT00032220;
scaffold1356_size178908	maker	exon	119494	119589	.	+	.	ID=LDENT00032220:16;Parent=LDENT00032220;
scaffold1356_size178908	maker	exon	121382	121548	.	+	.	ID=LDENT00032220:17;Parent=LDENT00032220;
scaffold1356_size178908	maker	exon	121677	121806	.	+	.	ID=LDENT00032220:18;Parent=LDENT00032220;
scaffold1356_size178908	maker	exon	122899	123025	.	+	.	ID=LDENT00032220:19;Parent=LDENT00032220;
scaffold1356_size178908	maker	exon	123246	123456	.	+	.	ID=LDENT00032220:20;Parent=LDENT00032220;
scaffold1356_size178908	maker	exon	123579	123743	.	+	.	ID=LDENT00032220:21;Parent=LDENT00032220;
scaffold1356_size178908	maker	exon	124516	124677	.	+	.	ID=LDENT00032220:22;Parent=LDENT00032220;
scaffold1356_size178908	maker	exon	125642	125761	.	+	.	ID=LDENT00032220:23;Parent=LDENT00032220;
scaffold1356_size178908	maker	exon	127748	127855	.	+	.	ID=LDENT00032220:24;Parent=LDENT00032220;
scaffold1356_size178908	maker	exon	127936	128166	.	+	.	ID=LDENT00032220:25;Parent=LDENT00032220;
scaffold1356_size178908	maker	exon	130094	130342	.	+	.	ID=LDENT00032220:26;Parent=LDENT00032220;
scaffold1356_size178908	maker	exon	131186	131347	.	+	.	ID=LDENT00032220:27;Parent=LDENT00032220;
scaffold1356_size178908	maker	exon	131646	131822	.	+	.	ID=LDENT00032220:28;Parent=LDENT00032220;
scaffold1356_size178908	maker	exon	136653	136823	.	+	.	ID=LDENT00032220:29;Parent=LDENT00032220;
scaffold1356_size178908	maker	exon	138661	138837	.	+	.	ID=LDENT00032220:30;Parent=LDENT00032220;
scaffold1356_size178908	maker	exon	142158	142328	.	+	.	ID=LDENT00032220:31;Parent=LDENT00032220;
scaffold1356_size178908	maker	exon	142549	142602	.	+	.	ID=LDENT00032220:32;Parent=LDENT00032220;
scaffold1356_size178908	maker	exon	143245	143374	.	+	.	ID=LDENT00032220:33;Parent=LDENT00032220;
scaffold1356_size178908	maker	exon	143745	143839	.	+	.	ID=LDENT00032220:34;Parent=LDENT00032220;
scaffold1356_size178908	maker	exon	145631	145725	.	+	.	ID=LDENT00032220:35;Parent=LDENT00032220;
scaffold1356_size178908	maker	exon	145854	145987	.	+	.	ID=LDENT00032220:36;Parent=LDENT00032220;
scaffold1356_size178908	maker	exon	146471	146562	.	+	.	ID=LDENT00032220:37;Parent=LDENT00032220;
scaffold1356_size178908	maker	exon	146962	147066	.	+	.	ID=LDENT00032220:38;Parent=LDENT00032220;
scaffold1356_size178908	maker	exon	148033	148122	.	+	.	ID=LDENT00032220:39;Parent=LDENT00032220;
scaffold1356_size178908	maker	CDS	106650	106746	.	+	0	ID=LDENT00032220:cds;Parent=LDENT00032220;
scaffold1356_size178908	maker	CDS	107043	107446	.	+	2	ID=LDENT00032220:cds;Parent=LDENT00032220;
scaffold1356_size178908	maker	CDS	109311	109473	.	+	0	ID=LDENT00032220:cds;Parent=LDENT00032220;
scaffold1356_size178908	maker	CDS	111572	111909	.	+	2	ID=LDENT00032220:cds;Parent=LDENT00032220;
scaffold1356_size178908	maker	CDS	112723	112806	.	+	0	ID=LDENT00032220:cds;Parent=LDENT00032220;
scaffold1356_size178908	maker	CDS	112950	113074	.	+	0	ID=LDENT00032220:cds;Parent=LDENT00032220;
scaffold1356_size178908	maker	CDS	113354	113394	.	+	1	ID=LDENT00032220:cds;Parent=LDENT00032220;
scaffold1356_size178908	maker	CDS	113518	113623	.	+	2	ID=LDENT00032220:cds;Parent=LDENT00032220;
scaffold1356_size178908	maker	CDS	114487	114633	.	+	1	ID=LDENT00032220:cds;Parent=LDENT00032220;
scaffold1356_size178908	maker	CDS	115279	115420	.	+	1	ID=LDENT00032220:cds;Parent=LDENT00032220;
scaffold1356_size178908	maker	CDS	116090	116194	.	+	0	ID=LDENT00032220:cds;Parent=LDENT00032220;
scaffold1356_size178908	maker	CDS	117341	117486	.	+	0	ID=LDENT00032220:cds;Parent=LDENT00032220;
scaffold1356_size178908	maker	CDS	117916	118097	.	+	1	ID=LDENT00032220:cds;Parent=LDENT00032220;
scaffold1356_size178908	maker	CDS	118248	118384	.	+	2	ID=LDENT00032220:cds;Parent=LDENT00032220;
scaffold1356_size178908	maker	CDS	119183	119300	.	+	0	ID=LDENT00032220:cds;Parent=LDENT00032220;
scaffold1356_size178908	maker	CDS	119494	119589	.	+	2	ID=LDENT00032220:cds;Parent=LDENT00032220;
scaffold1356_size178908	maker	CDS	121382	121548	.	+	2	ID=LDENT00032220:cds;Parent=LDENT00032220;
scaffold1356_size178908	maker	CDS	121677	121806	.	+	0	ID=LDENT00032220:cds;Parent=LDENT00032220;
scaffold1356_size178908	maker	CDS	122899	123025	.	+	2	ID=LDENT00032220:cds;Parent=LDENT00032220;
scaffold1356_size178908	maker	CDS	123246	123456	.	+	1	ID=LDENT00032220:cds;Parent=LDENT00032220;
scaffold1356_size178908	maker	CDS	123579	123743	.	+	0	ID=LDENT00032220:cds;Parent=LDENT00032220;
scaffold1356_size178908	maker	CDS	124516	124677	.	+	0	ID=LDENT00032220:cds;Parent=LDENT00032220;
scaffold1356_size178908	maker	CDS	125642	125761	.	+	0	ID=LDENT00032220:cds;Parent=LDENT00032220;
scaffold1356_size178908	maker	CDS	127748	127855	.	+	0	ID=LDENT00032220:cds;Parent=LDENT00032220;
scaffold1356_size178908	maker	CDS	127936	128166	.	+	0	ID=LDENT00032220:cds;Parent=LDENT00032220;
scaffold1356_size178908	maker	CDS	130094	130342	.	+	0	ID=LDENT00032220:cds;Parent=LDENT00032220;
scaffold1356_size178908	maker	CDS	131186	131347	.	+	0	ID=LDENT00032220:cds;Parent=LDENT00032220;
scaffold1356_size178908	maker	CDS	131646	131822	.	+	0	ID=LDENT00032220:cds;Parent=LDENT00032220;
scaffold1356_size178908	maker	CDS	136653	136823	.	+	0	ID=LDENT00032220:cds;Parent=LDENT00032220;
scaffold1356_size178908	maker	CDS	138661	138837	.	+	0	ID=LDENT00032220:cds;Parent=LDENT00032220;
scaffold1356_size178908	maker	CDS	142158	142328	.	+	0	ID=LDENT00032220:cds;Parent=LDENT00032220;
scaffold1356_size178908	maker	CDS	142549	142602	.	+	0	ID=LDENT00032220:cds;Parent=LDENT00032220;
scaffold1356_size178908	maker	CDS	143245	143374	.	+	0	ID=LDENT00032220:cds;Parent=LDENT00032220;
scaffold1356_size178908	maker	CDS	143745	143839	.	+	2	ID=LDENT00032220:cds;Parent=LDENT00032220;
scaffold1356_size178908	maker	CDS	145631	145725	.	+	0	ID=LDENT00032220:cds;Parent=LDENT00032220;
scaffold1356_size178908	maker	CDS	145854	145987	.	+	1	ID=LDENT00032220:cds;Parent=LDENT00032220;
scaffold1356_size178908	maker	CDS	146471	146562	.	+	2	ID=LDENT00032220:cds;Parent=LDENT00032220;
scaffold1356_size178908	maker	CDS	146962	147066	.	+	0	ID=LDENT00032220:cds;Parent=LDENT00032220;
scaffold1356_size178908	maker	CDS	148033	148122	.	+	0	ID=LDENT00032220:cds;Parent=LDENT00032220;
scaffold1360_size107769	maker	gene	15079	16755	.	-	.	ID=LDENG00032620;Name=LDENG00032620;Note=Similar to GPR22: G-protein coupled receptor 22 (Homo sapiens OX%3D9606);
scaffold1360_size107769	maker	mRNA	15079	16755	.	-	.	ID=LDENT00032620;Parent=LDENG00032620;Name=LDENT00032620;Note=Similar to GPR22: G-protein coupled receptor 22 (Homo sapiens OX%3D9606);
scaffold1360_size107769	maker	exon	15079	16755	.	-	.	ID=LDENT00032620:1;Parent=LDENT00032620;
scaffold1360_size107769	maker	CDS	15079	16755	.	-	0	ID=LDENT00032620:cds;Parent=LDENT00032620;
scaffold1360_size107769	maker	gene	44040	98776	.	-	.	ID=LDENG00032630;Name=LDENG00032630;Note=Similar to COL7A1: Collagen alpha-1(VII) chain (Homo sapiens OX%3D9606);
scaffold1360_size107769	maker	mRNA	44040	98776	.	-	.	ID=LDENT00032630;Parent=LDENG00032630;Name=LDENT00032630;Note=Similar to COL7A1: Collagen alpha-1(VII) chain (Homo sapiens OX%3D9606);
scaffold1360_size107769	maker	exon	44040	44230	.	-	.	ID=LDENT00032630:1;Parent=LDENT00032630;
scaffold1360_size107769	maker	exon	44578	44748	.	-	.	ID=LDENT00032630:2;Parent=LDENT00032630;
scaffold1360_size107769	maker	exon	46115	46240	.	-	.	ID=LDENT00032630:3;Parent=LDENT00032630;
scaffold1360_size107769	maker	exon	46603	46686	.	-	.	ID=LDENT00032630:4;Parent=LDENT00032630;
scaffold1360_size107769	maker	exon	48637	48645	.	-	.	ID=LDENT00032630:5;Parent=LDENT00032630;
scaffold1360_size107769	maker	exon	48859	48907	.	-	.	ID=LDENT00032630:6;Parent=LDENT00032630;
scaffold1360_size107769	maker	exon	49046	49099	.	-	.	ID=LDENT00032630:7;Parent=LDENT00032630;
scaffold1360_size107769	maker	exon	49657	49734	.	-	.	ID=LDENT00032630:8;Parent=LDENT00032630;
scaffold1360_size107769	maker	exon	49841	49957	.	-	.	ID=LDENT00032630:9;Parent=LDENT00032630;
scaffold1360_size107769	maker	exon	50155	50217	.	-	.	ID=LDENT00032630:10;Parent=LDENT00032630;
scaffold1360_size107769	maker	exon	50299	50427	.	-	.	ID=LDENT00032630:11;Parent=LDENT00032630;
scaffold1360_size107769	maker	exon	50524	50577	.	-	.	ID=LDENT00032630:12;Parent=LDENT00032630;
scaffold1360_size107769	maker	exon	50986	51039	.	-	.	ID=LDENT00032630:13;Parent=LDENT00032630;
scaffold1360_size107769	maker	exon	52265	52345	.	-	.	ID=LDENT00032630:14;Parent=LDENT00032630;
scaffold1360_size107769	maker	exon	52435	52470	.	-	.	ID=LDENT00032630:15;Parent=LDENT00032630;
scaffold1360_size107769	maker	exon	52597	52668	.	-	.	ID=LDENT00032630:16;Parent=LDENT00032630;
scaffold1360_size107769	maker	exon	52943	53014	.	-	.	ID=LDENT00032630:17;Parent=LDENT00032630;
scaffold1360_size107769	maker	exon	53101	53157	.	-	.	ID=LDENT00032630:18;Parent=LDENT00032630;
scaffold1360_size107769	maker	exon	53539	53574	.	-	.	ID=LDENT00032630:19;Parent=LDENT00032630;
scaffold1360_size107769	maker	exon	53714	53749	.	-	.	ID=LDENT00032630:20;Parent=LDENT00032630;
scaffold1360_size107769	maker	exon	54281	54325	.	-	.	ID=LDENT00032630:21;Parent=LDENT00032630;
scaffold1360_size107769	maker	exon	54441	54500	.	-	.	ID=LDENT00032630:22;Parent=LDENT00032630;
scaffold1360_size107769	maker	exon	54589	54624	.	-	.	ID=LDENT00032630:23;Parent=LDENT00032630;
scaffold1360_size107769	maker	exon	54962	55033	.	-	.	ID=LDENT00032630:24;Parent=LDENT00032630;
scaffold1360_size107769	maker	exon	55156	55281	.	-	.	ID=LDENT00032630:25;Parent=LDENT00032630;
scaffold1360_size107769	maker	exon	55428	55487	.	-	.	ID=LDENT00032630:26;Parent=LDENT00032630;
scaffold1360_size107769	maker	exon	55586	55621	.	-	.	ID=LDENT00032630:27;Parent=LDENT00032630;
scaffold1360_size107769	maker	exon	56607	56642	.	-	.	ID=LDENT00032630:28;Parent=LDENT00032630;
scaffold1360_size107769	maker	exon	56726	56770	.	-	.	ID=LDENT00032630:29;Parent=LDENT00032630;
scaffold1360_size107769	maker	exon	56865	56924	.	-	.	ID=LDENT00032630:30;Parent=LDENT00032630;
scaffold1360_size107769	maker	exon	57130	57165	.	-	.	ID=LDENT00032630:31;Parent=LDENT00032630;
scaffold1360_size107769	maker	exon	61817	61885	.	-	.	ID=LDENT00032630:32;Parent=LDENT00032630;
scaffold1360_size107769	maker	exon	62028	62108	.	-	.	ID=LDENT00032630:33;Parent=LDENT00032630;
scaffold1360_size107769	maker	exon	62651	62686	.	-	.	ID=LDENT00032630:34;Parent=LDENT00032630;
scaffold1360_size107769	maker	exon	62817	62879	.	-	.	ID=LDENT00032630:35;Parent=LDENT00032630;
scaffold1360_size107769	maker	exon	63318	63350	.	-	.	ID=LDENT00032630:36;Parent=LDENT00032630;
scaffold1360_size107769	maker	exon	63456	63500	.	-	.	ID=LDENT00032630:37;Parent=LDENT00032630;
scaffold1360_size107769	maker	exon	63602	63637	.	-	.	ID=LDENT00032630:38;Parent=LDENT00032630;
scaffold1360_size107769	maker	exon	64504	64539	.	-	.	ID=LDENT00032630:39;Parent=LDENT00032630;
scaffold1360_size107769	maker	exon	65429	65473	.	-	.	ID=LDENT00032630:40;Parent=LDENT00032630;
scaffold1360_size107769	maker	exon	65654	65725	.	-	.	ID=LDENT00032630:41;Parent=LDENT00032630;
scaffold1360_size107769	maker	exon	65816	65932	.	-	.	ID=LDENT00032630:42;Parent=LDENT00032630;
scaffold1360_size107769	maker	exon	66042	66086	.	-	.	ID=LDENT00032630:43;Parent=LDENT00032630;
scaffold1360_size107769	maker	exon	66789	66824	.	-	.	ID=LDENT00032630:44;Parent=LDENT00032630;
scaffold1360_size107769	maker	exon	66910	67119	.	-	.	ID=LDENT00032630:45;Parent=LDENT00032630;
scaffold1360_size107769	maker	exon	67248	67373	.	-	.	ID=LDENT00032630:46;Parent=LDENT00032630;
scaffold1360_size107769	maker	exon	67928	67963	.	-	.	ID=LDENT00032630:47;Parent=LDENT00032630;
scaffold1360_size107769	maker	exon	68074	68121	.	-	.	ID=LDENT00032630:48;Parent=LDENT00032630;
scaffold1360_size107769	maker	exon	68223	68258	.	-	.	ID=LDENT00032630:49;Parent=LDENT00032630;
scaffold1360_size107769	maker	exon	68351	68386	.	-	.	ID=LDENT00032630:50;Parent=LDENT00032630;
scaffold1360_size107769	maker	exon	68808	68873	.	-	.	ID=LDENT00032630:51;Parent=LDENT00032630;
scaffold1360_size107769	maker	exon	68982	69086	.	-	.	ID=LDENT00032630:52;Parent=LDENT00032630;
scaffold1360_size107769	maker	exon	69596	69631	.	-	.	ID=LDENT00032630:53;Parent=LDENT00032630;
scaffold1360_size107769	maker	exon	69887	69922	.	-	.	ID=LDENT00032630:54;Parent=LDENT00032630;
scaffold1360_size107769	maker	exon	70313	70357	.	-	.	ID=LDENT00032630:55;Parent=LDENT00032630;
scaffold1360_size107769	maker	exon	70489	70560	.	-	.	ID=LDENT00032630:56;Parent=LDENT00032630;
scaffold1360_size107769	maker	exon	71825	71860	.	-	.	ID=LDENT00032630:57;Parent=LDENT00032630;
scaffold1360_size107769	maker	exon	71987	72022	.	-	.	ID=LDENT00032630:58;Parent=LDENT00032630;
scaffold1360_size107769	maker	exon	72185	72265	.	-	.	ID=LDENT00032630:59;Parent=LDENT00032630;
scaffold1360_size107769	maker	exon	72506	72547	.	-	.	ID=LDENT00032630:60;Parent=LDENT00032630;
scaffold1360_size107769	maker	exon	72690	72725	.	-	.	ID=LDENT00032630:61;Parent=LDENT00032630;
scaffold1360_size107769	maker	exon	72815	72859	.	-	.	ID=LDENT00032630:62;Parent=LDENT00032630;
scaffold1360_size107769	maker	exon	72983	73054	.	-	.	ID=LDENT00032630:63;Parent=LDENT00032630;
scaffold1360_size107769	maker	exon	73213	73257	.	-	.	ID=LDENT00032630:64;Parent=LDENT00032630;
scaffold1360_size107769	maker	exon	73424	73459	.	-	.	ID=LDENT00032630:65;Parent=LDENT00032630;
scaffold1360_size107769	maker	exon	74252	74332	.	-	.	ID=LDENT00032630:66;Parent=LDENT00032630;
scaffold1360_size107769	maker	exon	74459	74494	.	-	.	ID=LDENT00032630:67;Parent=LDENT00032630;
scaffold1360_size107769	maker	exon	74664	74723	.	-	.	ID=LDENT00032630:68;Parent=LDENT00032630;
scaffold1360_size107769	maker	exon	74865	74936	.	-	.	ID=LDENT00032630:69;Parent=LDENT00032630;
scaffold1360_size107769	maker	exon	75216	75251	.	-	.	ID=LDENT00032630:70;Parent=LDENT00032630;
scaffold1360_size107769	maker	exon	75368	75403	.	-	.	ID=LDENT00032630:71;Parent=LDENT00032630;
scaffold1360_size107769	maker	exon	75528	75572	.	-	.	ID=LDENT00032630:72;Parent=LDENT00032630;
scaffold1360_size107769	maker	exon	76043	76087	.	-	.	ID=LDENT00032630:73;Parent=LDENT00032630;
scaffold1360_size107769	maker	exon	76165	76200	.	-	.	ID=LDENT00032630:74;Parent=LDENT00032630;
scaffold1360_size107769	maker	exon	76319	76378	.	-	.	ID=LDENT00032630:75;Parent=LDENT00032630;
scaffold1360_size107769	maker	exon	76458	76529	.	-	.	ID=LDENT00032630:76;Parent=LDENT00032630;
scaffold1360_size107769	maker	exon	76626	76679	.	-	.	ID=LDENT00032630:77;Parent=LDENT00032630;
scaffold1360_size107769	maker	exon	76781	76807	.	-	.	ID=LDENT00032630:78;Parent=LDENT00032630;
scaffold1360_size107769	maker	exon	77615	77728	.	-	.	ID=LDENT00032630:79;Parent=LDENT00032630;
scaffold1360_size107769	maker	exon	78041	78115	.	-	.	ID=LDENT00032630:80;Parent=LDENT00032630;
scaffold1360_size107769	maker	exon	78254	78307	.	-	.	ID=LDENT00032630:81;Parent=LDENT00032630;
scaffold1360_size107769	maker	exon	78422	78457	.	-	.	ID=LDENT00032630:82;Parent=LDENT00032630;
scaffold1360_size107769	maker	exon	78581	78652	.	-	.	ID=LDENT00032630:83;Parent=LDENT00032630;
scaffold1360_size107769	maker	exon	78736	78855	.	-	.	ID=LDENT00032630:84;Parent=LDENT00032630;
scaffold1360_size107769	maker	exon	78951	78995	.	-	.	ID=LDENT00032630:85;Parent=LDENT00032630;
scaffold1360_size107769	maker	exon	79131	79157	.	-	.	ID=LDENT00032630:86;Parent=LDENT00032630;
scaffold1360_size107769	maker	exon	79325	79366	.	-	.	ID=LDENT00032630:87;Parent=LDENT00032630;
scaffold1360_size107769	maker	exon	79680	79849	.	-	.	ID=LDENT00032630:88;Parent=LDENT00032630;
scaffold1360_size107769	maker	exon	80026	80169	.	-	.	ID=LDENT00032630:89;Parent=LDENT00032630;
scaffold1360_size107769	maker	exon	80264	80390	.	-	.	ID=LDENT00032630:90;Parent=LDENT00032630;
scaffold1360_size107769	maker	exon	80519	80655	.	-	.	ID=LDENT00032630:91;Parent=LDENT00032630;
scaffold1360_size107769	maker	exon	80747	80896	.	-	.	ID=LDENT00032630:92;Parent=LDENT00032630;
scaffold1360_size107769	maker	exon	80984	81121	.	-	.	ID=LDENT00032630:93;Parent=LDENT00032630;
scaffold1360_size107769	maker	exon	81545	81691	.	-	.	ID=LDENT00032630:94;Parent=LDENT00032630;
scaffold1360_size107769	maker	exon	81931	82062	.	-	.	ID=LDENT00032630:95;Parent=LDENT00032630;
scaffold1360_size107769	maker	exon	82207	82350	.	-	.	ID=LDENT00032630:96;Parent=LDENT00032630;
scaffold1360_size107769	maker	exon	83215	83481	.	-	.	ID=LDENT00032630:97;Parent=LDENT00032630;
scaffold1360_size107769	maker	exon	83730	83852	.	-	.	ID=LDENT00032630:98;Parent=LDENT00032630;
scaffold1360_size107769	maker	exon	83985	84131	.	-	.	ID=LDENT00032630:99;Parent=LDENT00032630;
scaffold1360_size107769	maker	exon	84247	84372	.	-	.	ID=LDENT00032630:100;Parent=LDENT00032630;
scaffold1360_size107769	maker	exon	84499	84645	.	-	.	ID=LDENT00032630:101;Parent=LDENT00032630;
scaffold1360_size107769	maker	exon	85119	85232	.	-	.	ID=LDENT00032630:102;Parent=LDENT00032630;
scaffold1360_size107769	maker	exon	87152	87301	.	-	.	ID=LDENT00032630:103;Parent=LDENT00032630;
scaffold1360_size107769	maker	exon	87433	87552	.	-	.	ID=LDENT00032630:104;Parent=LDENT00032630;
scaffold1360_size107769	maker	exon	88533	88688	.	-	.	ID=LDENT00032630:105;Parent=LDENT00032630;
scaffold1360_size107769	maker	exon	89806	89925	.	-	.	ID=LDENT00032630:106;Parent=LDENT00032630;
scaffold1360_size107769	maker	exon	90046	90175	.	-	.	ID=LDENT00032630:107;Parent=LDENT00032630;
scaffold1360_size107769	maker	exon	91264	91421	.	-	.	ID=LDENT00032630:108;Parent=LDENT00032630;
scaffold1360_size107769	maker	exon	91625	91783	.	-	.	ID=LDENT00032630:109;Parent=LDENT00032630;
scaffold1360_size107769	maker	exon	91907	92000	.	-	.	ID=LDENT00032630:110;Parent=LDENT00032630;
scaffold1360_size107769	maker	exon	92099	92255	.	-	.	ID=LDENT00032630:111;Parent=LDENT00032630;
scaffold1360_size107769	maker	exon	92354	92534	.	-	.	ID=LDENT00032630:112;Parent=LDENT00032630;
scaffold1360_size107769	maker	exon	92651	92723	.	-	.	ID=LDENT00032630:113;Parent=LDENT00032630;
scaffold1360_size107769	maker	exon	97535	97590	.	-	.	ID=LDENT00032630:114;Parent=LDENT00032630;
scaffold1360_size107769	maker	exon	98746	98776	.	-	.	ID=LDENT00032630:115;Parent=LDENT00032630;
scaffold1360_size107769	maker	CDS	98746	98776	.	-	0	ID=LDENT00032630:cds;Parent=LDENT00032630;
scaffold1360_size107769	maker	CDS	97535	97590	.	-	2	ID=LDENT00032630:cds;Parent=LDENT00032630;
scaffold1360_size107769	maker	CDS	92651	92723	.	-	0	ID=LDENT00032630:cds;Parent=LDENT00032630;
scaffold1360_size107769	maker	CDS	92354	92534	.	-	2	ID=LDENT00032630:cds;Parent=LDENT00032630;
scaffold1360_size107769	maker	CDS	92099	92255	.	-	1	ID=LDENT00032630:cds;Parent=LDENT00032630;
scaffold1360_size107769	maker	CDS	91907	92000	.	-	0	ID=LDENT00032630:cds;Parent=LDENT00032630;
scaffold1360_size107769	maker	CDS	91625	91783	.	-	2	ID=LDENT00032630:cds;Parent=LDENT00032630;
scaffold1360_size107769	maker	CDS	91264	91421	.	-	2	ID=LDENT00032630:cds;Parent=LDENT00032630;
scaffold1360_size107769	maker	CDS	90046	90175	.	-	0	ID=LDENT00032630:cds;Parent=LDENT00032630;
scaffold1360_size107769	maker	CDS	89806	89925	.	-	2	ID=LDENT00032630:cds;Parent=LDENT00032630;
scaffold1360_size107769	maker	CDS	88533	88688	.	-	2	ID=LDENT00032630:cds;Parent=LDENT00032630;
scaffold1360_size107769	maker	CDS	87433	87552	.	-	2	ID=LDENT00032630:cds;Parent=LDENT00032630;
scaffold1360_size107769	maker	CDS	87152	87301	.	-	2	ID=LDENT00032630:cds;Parent=LDENT00032630;
scaffold1360_size107769	maker	CDS	85119	85232	.	-	2	ID=LDENT00032630:cds;Parent=LDENT00032630;
scaffold1360_size107769	maker	CDS	84499	84645	.	-	2	ID=LDENT00032630:cds;Parent=LDENT00032630;
scaffold1360_size107769	maker	CDS	84247	84372	.	-	2	ID=LDENT00032630:cds;Parent=LDENT00032630;
scaffold1360_size107769	maker	CDS	83985	84131	.	-	2	ID=LDENT00032630:cds;Parent=LDENT00032630;
scaffold1360_size107769	maker	CDS	83730	83852	.	-	2	ID=LDENT00032630:cds;Parent=LDENT00032630;
scaffold1360_size107769	maker	CDS	83215	83481	.	-	2	ID=LDENT00032630:cds;Parent=LDENT00032630;
scaffold1360_size107769	maker	CDS	82207	82350	.	-	2	ID=LDENT00032630:cds;Parent=LDENT00032630;
scaffold1360_size107769	maker	CDS	81931	82062	.	-	2	ID=LDENT00032630:cds;Parent=LDENT00032630;
scaffold1360_size107769	maker	CDS	81545	81691	.	-	2	ID=LDENT00032630:cds;Parent=LDENT00032630;
scaffold1360_size107769	maker	CDS	80984	81121	.	-	2	ID=LDENT00032630:cds;Parent=LDENT00032630;
scaffold1360_size107769	maker	CDS	80747	80896	.	-	2	ID=LDENT00032630:cds;Parent=LDENT00032630;
scaffold1360_size107769	maker	CDS	80519	80655	.	-	2	ID=LDENT00032630:cds;Parent=LDENT00032630;
scaffold1360_size107769	maker	CDS	80264	80390	.	-	0	ID=LDENT00032630:cds;Parent=LDENT00032630;
scaffold1360_size107769	maker	CDS	80026	80169	.	-	2	ID=LDENT00032630:cds;Parent=LDENT00032630;
scaffold1360_size107769	maker	CDS	79680	79849	.	-	2	ID=LDENT00032630:cds;Parent=LDENT00032630;
scaffold1360_size107769	maker	CDS	79325	79366	.	-	0	ID=LDENT00032630:cds;Parent=LDENT00032630;
scaffold1360_size107769	maker	CDS	79131	79157	.	-	0	ID=LDENT00032630:cds;Parent=LDENT00032630;
scaffold1360_size107769	maker	CDS	78951	78995	.	-	0	ID=LDENT00032630:cds;Parent=LDENT00032630;
scaffold1360_size107769	maker	CDS	78736	78855	.	-	0	ID=LDENT00032630:cds;Parent=LDENT00032630;
scaffold1360_size107769	maker	CDS	78581	78652	.	-	0	ID=LDENT00032630:cds;Parent=LDENT00032630;
scaffold1360_size107769	maker	CDS	78422	78457	.	-	0	ID=LDENT00032630:cds;Parent=LDENT00032630;
scaffold1360_size107769	maker	CDS	78254	78307	.	-	0	ID=LDENT00032630:cds;Parent=LDENT00032630;
scaffold1360_size107769	maker	CDS	78041	78115	.	-	0	ID=LDENT00032630:cds;Parent=LDENT00032630;
scaffold1360_size107769	maker	CDS	77615	77728	.	-	0	ID=LDENT00032630:cds;Parent=LDENT00032630;
scaffold1360_size107769	maker	CDS	76781	76807	.	-	0	ID=LDENT00032630:cds;Parent=LDENT00032630;
scaffold1360_size107769	maker	CDS	76626	76679	.	-	0	ID=LDENT00032630:cds;Parent=LDENT00032630;
scaffold1360_size107769	maker	CDS	76458	76529	.	-	0	ID=LDENT00032630:cds;Parent=LDENT00032630;
scaffold1360_size107769	maker	CDS	76319	76378	.	-	0	ID=LDENT00032630:cds;Parent=LDENT00032630;
scaffold1360_size107769	maker	CDS	76165	76200	.	-	0	ID=LDENT00032630:cds;Parent=LDENT00032630;
scaffold1360_size107769	maker	CDS	76043	76087	.	-	0	ID=LDENT00032630:cds;Parent=LDENT00032630;
scaffold1360_size107769	maker	CDS	75528	75572	.	-	0	ID=LDENT00032630:cds;Parent=LDENT00032630;
scaffold1360_size107769	maker	CDS	75368	75403	.	-	0	ID=LDENT00032630:cds;Parent=LDENT00032630;
scaffold1360_size107769	maker	CDS	75216	75251	.	-	0	ID=LDENT00032630:cds;Parent=LDENT00032630;
scaffold1360_size107769	maker	CDS	74865	74936	.	-	0	ID=LDENT00032630:cds;Parent=LDENT00032630;
scaffold1360_size107769	maker	CDS	74664	74723	.	-	0	ID=LDENT00032630:cds;Parent=LDENT00032630;
scaffold1360_size107769	maker	CDS	74459	74494	.	-	0	ID=LDENT00032630:cds;Parent=LDENT00032630;
scaffold1360_size107769	maker	CDS	74252	74332	.	-	0	ID=LDENT00032630:cds;Parent=LDENT00032630;
scaffold1360_size107769	maker	CDS	73424	73459	.	-	0	ID=LDENT00032630:cds;Parent=LDENT00032630;
scaffold1360_size107769	maker	CDS	73213	73257	.	-	0	ID=LDENT00032630:cds;Parent=LDENT00032630;
scaffold1360_size107769	maker	CDS	72983	73054	.	-	0	ID=LDENT00032630:cds;Parent=LDENT00032630;
scaffold1360_size107769	maker	CDS	72815	72859	.	-	0	ID=LDENT00032630:cds;Parent=LDENT00032630;
scaffold1360_size107769	maker	CDS	72690	72725	.	-	0	ID=LDENT00032630:cds;Parent=LDENT00032630;
scaffold1360_size107769	maker	CDS	72506	72547	.	-	0	ID=LDENT00032630:cds;Parent=LDENT00032630;
scaffold1360_size107769	maker	CDS	72185	72265	.	-	0	ID=LDENT00032630:cds;Parent=LDENT00032630;
scaffold1360_size107769	maker	CDS	71987	72022	.	-	0	ID=LDENT00032630:cds;Parent=LDENT00032630;
scaffold1360_size107769	maker	CDS	71825	71860	.	-	0	ID=LDENT00032630:cds;Parent=LDENT00032630;
scaffold1360_size107769	maker	CDS	70489	70560	.	-	0	ID=LDENT00032630:cds;Parent=LDENT00032630;
scaffold1360_size107769	maker	CDS	70313	70357	.	-	0	ID=LDENT00032630:cds;Parent=LDENT00032630;
scaffold1360_size107769	maker	CDS	69887	69922	.	-	0	ID=LDENT00032630:cds;Parent=LDENT00032630;
scaffold1360_size107769	maker	CDS	69596	69631	.	-	0	ID=LDENT00032630:cds;Parent=LDENT00032630;
scaffold1360_size107769	maker	CDS	68982	69086	.	-	0	ID=LDENT00032630:cds;Parent=LDENT00032630;
scaffold1360_size107769	maker	CDS	68808	68873	.	-	0	ID=LDENT00032630:cds;Parent=LDENT00032630;
scaffold1360_size107769	maker	CDS	68351	68386	.	-	0	ID=LDENT00032630:cds;Parent=LDENT00032630;
scaffold1360_size107769	maker	CDS	68223	68258	.	-	0	ID=LDENT00032630:cds;Parent=LDENT00032630;
scaffold1360_size107769	maker	CDS	68074	68121	.	-	0	ID=LDENT00032630:cds;Parent=LDENT00032630;
scaffold1360_size107769	maker	CDS	67928	67963	.	-	0	ID=LDENT00032630:cds;Parent=LDENT00032630;
scaffold1360_size107769	maker	CDS	67248	67373	.	-	0	ID=LDENT00032630:cds;Parent=LDENT00032630;
scaffold1360_size107769	maker	CDS	66910	67119	.	-	0	ID=LDENT00032630:cds;Parent=LDENT00032630;
scaffold1360_size107769	maker	CDS	66789	66824	.	-	0	ID=LDENT00032630:cds;Parent=LDENT00032630;
scaffold1360_size107769	maker	CDS	66042	66086	.	-	0	ID=LDENT00032630:cds;Parent=LDENT00032630;
scaffold1360_size107769	maker	CDS	65816	65932	.	-	0	ID=LDENT00032630:cds;Parent=LDENT00032630;
scaffold1360_size107769	maker	CDS	65654	65725	.	-	0	ID=LDENT00032630:cds;Parent=LDENT00032630;
scaffold1360_size107769	maker	CDS	65429	65473	.	-	0	ID=LDENT00032630:cds;Parent=LDENT00032630;
scaffold1360_size107769	maker	CDS	64504	64539	.	-	0	ID=LDENT00032630:cds;Parent=LDENT00032630;
scaffold1360_size107769	maker	CDS	63602	63637	.	-	0	ID=LDENT00032630:cds;Parent=LDENT00032630;
scaffold1360_size107769	maker	CDS	63456	63500	.	-	0	ID=LDENT00032630:cds;Parent=LDENT00032630;
scaffold1360_size107769	maker	CDS	63318	63350	.	-	0	ID=LDENT00032630:cds;Parent=LDENT00032630;
scaffold1360_size107769	maker	CDS	62817	62879	.	-	0	ID=LDENT00032630:cds;Parent=LDENT00032630;
scaffold1360_size107769	maker	CDS	62651	62686	.	-	0	ID=LDENT00032630:cds;Parent=LDENT00032630;
scaffold1360_size107769	maker	CDS	62028	62108	.	-	0	ID=LDENT00032630:cds;Parent=LDENT00032630;
scaffold1360_size107769	maker	CDS	61817	61885	.	-	0	ID=LDENT00032630:cds;Parent=LDENT00032630;
scaffold1360_size107769	maker	CDS	57130	57165	.	-	0	ID=LDENT00032630:cds;Parent=LDENT00032630;
scaffold1360_size107769	maker	CDS	56865	56924	.	-	0	ID=LDENT00032630:cds;Parent=LDENT00032630;
scaffold1360_size107769	maker	CDS	56726	56770	.	-	0	ID=LDENT00032630:cds;Parent=LDENT00032630;
scaffold1360_size107769	maker	CDS	56607	56642	.	-	0	ID=LDENT00032630:cds;Parent=LDENT00032630;
scaffold1360_size107769	maker	CDS	55586	55621	.	-	0	ID=LDENT00032630:cds;Parent=LDENT00032630;
scaffold1360_size107769	maker	CDS	55428	55487	.	-	0	ID=LDENT00032630:cds;Parent=LDENT00032630;
scaffold1360_size107769	maker	CDS	55156	55281	.	-	0	ID=LDENT00032630:cds;Parent=LDENT00032630;
scaffold1360_size107769	maker	CDS	54962	55033	.	-	0	ID=LDENT00032630:cds;Parent=LDENT00032630;
scaffold1360_size107769	maker	CDS	54589	54624	.	-	0	ID=LDENT00032630:cds;Parent=LDENT00032630;
scaffold1360_size107769	maker	CDS	54441	54500	.	-	0	ID=LDENT00032630:cds;Parent=LDENT00032630;
scaffold1360_size107769	maker	CDS	54281	54325	.	-	0	ID=LDENT00032630:cds;Parent=LDENT00032630;
scaffold1360_size107769	maker	CDS	53714	53749	.	-	0	ID=LDENT00032630:cds;Parent=LDENT00032630;
scaffold1360_size107769	maker	CDS	53539	53574	.	-	0	ID=LDENT00032630:cds;Parent=LDENT00032630;
scaffold1360_size107769	maker	CDS	53101	53157	.	-	0	ID=LDENT00032630:cds;Parent=LDENT00032630;
scaffold1360_size107769	maker	CDS	52943	53014	.	-	0	ID=LDENT00032630:cds;Parent=LDENT00032630;
scaffold1360_size107769	maker	CDS	52597	52668	.	-	0	ID=LDENT00032630:cds;Parent=LDENT00032630;
scaffold1360_size107769	maker	CDS	52435	52470	.	-	0	ID=LDENT00032630:cds;Parent=LDENT00032630;
scaffold1360_size107769	maker	CDS	52265	52345	.	-	0	ID=LDENT00032630:cds;Parent=LDENT00032630;
scaffold1360_size107769	maker	CDS	50986	51039	.	-	0	ID=LDENT00032630:cds;Parent=LDENT00032630;
scaffold1360_size107769	maker	CDS	50524	50577	.	-	0	ID=LDENT00032630:cds;Parent=LDENT00032630;
scaffold1360_size107769	maker	CDS	50299	50427	.	-	0	ID=LDENT00032630:cds;Parent=LDENT00032630;
scaffold1360_size107769	maker	CDS	50155	50217	.	-	0	ID=LDENT00032630:cds;Parent=LDENT00032630;
scaffold1360_size107769	maker	CDS	49841	49957	.	-	0	ID=LDENT00032630:cds;Parent=LDENT00032630;
scaffold1360_size107769	maker	CDS	49657	49734	.	-	0	ID=LDENT00032630:cds;Parent=LDENT00032630;
scaffold1360_size107769	maker	CDS	49046	49099	.	-	0	ID=LDENT00032630:cds;Parent=LDENT00032630;
scaffold1360_size107769	maker	CDS	48859	48907	.	-	0	ID=LDENT00032630:cds;Parent=LDENT00032630;
scaffold1360_size107769	maker	CDS	48637	48645	.	-	2	ID=LDENT00032630:cds;Parent=LDENT00032630;
scaffold1360_size107769	maker	CDS	46603	46686	.	-	2	ID=LDENT00032630:cds;Parent=LDENT00032630;
scaffold1360_size107769	maker	CDS	46115	46240	.	-	2	ID=LDENT00032630:cds;Parent=LDENT00032630;
scaffold1360_size107769	maker	CDS	44578	44748	.	-	2	ID=LDENT00032630:cds;Parent=LDENT00032630;
scaffold1360_size107769	maker	CDS	44040	44230	.	-	2	ID=LDENT00032630:cds;Parent=LDENT00032630;
scaffold1366_size95529	maker	gene	52	360	.	+	.	ID=LDENG00032880;Name=LDENG00032880;Note=Protein of unknown function;
scaffold1366_size95529	maker	mRNA	52	360	.	+	.	ID=LDENT00032880;Parent=LDENG00032880;Name=LDENT00032880;Note=Protein of unknown function;
scaffold1366_size95529	maker	exon	52	360	.	+	.	ID=LDENT00032880:1;Parent=LDENT00032880;
scaffold1366_size95529	maker	CDS	52	360	.	+	0	ID=LDENT00032880:cds;Parent=LDENT00032880;
scaffold1366_size95529	maker	gene	2557	8876	.	+	.	ID=LDENG00032890;Name=LDENG00032890;Note=Similar to Scrt2: Transcriptional repressor scratch 2 (Mus musculus OX%3D10090);
scaffold1366_size95529	maker	mRNA	2557	8876	.	+	.	ID=LDENT00032890;Parent=LDENG00032890;Name=LDENT00032890;Note=Similar to Scrt2: Transcriptional repressor scratch 2 (Mus musculus OX%3D10090);
scaffold1366_size95529	maker	exon	2557	3429	.	+	.	ID=LDENT00032890:1;Parent=LDENT00032890;
scaffold1366_size95529	maker	exon	7419	8876	.	+	.	ID=LDENT00032890:2;Parent=LDENT00032890;
scaffold1366_size95529	maker	five_prime_UTR	2557	3314	.	+	.	ID=LDENT00032890:five_prime_utr;Parent=LDENT00032890;
scaffold1366_size95529	maker	CDS	3315	3429	.	+	0	ID=LDENT00032890:cds;Parent=LDENT00032890;
scaffold1366_size95529	maker	CDS	7419	8143	.	+	2	ID=LDENT00032890:cds;Parent=LDENT00032890;
scaffold1366_size95529	maker	three_prime_UTR	8144	8876	.	+	.	ID=LDENT00032890:three_prime_utr;Parent=LDENT00032890;
scaffold1362_size132022_56378_132022	maker	gene	1616	55743	.	-	.	ID=LDENG00032690;Name=LDENG00032690;Note=Similar to thsd7aa: Thrombospondin type-1 domain-containing protein 7A (Danio rerio OX%3D7955);
scaffold1362_size132022_56378_132022	maker	mRNA	1616	55743	.	-	.	ID=LDENT00032690;Parent=LDENG00032690;Name=LDENT00032690;Note=Similar to thsd7aa: Thrombospondin type-1 domain-containing protein 7A (Danio rerio OX%3D7955);
scaffold1362_size132022_56378_132022	maker	exon	1616	1799	.	-	.	ID=LDENT00032690:1;Parent=LDENT00032690;
scaffold1362_size132022_56378_132022	maker	exon	4065	4313	.	-	.	ID=LDENT00032690:2;Parent=LDENT00032690;
scaffold1362_size132022_56378_132022	maker	exon	11001	11832	.	-	.	ID=LDENT00032690:3;Parent=LDENT00032690;
scaffold1362_size132022_56378_132022	maker	exon	54949	55743	.	-	.	ID=LDENT00032690:4;Parent=LDENT00032690;
scaffold1362_size132022_56378_132022	maker	five_prime_UTR	55097	55743	.	-	.	ID=LDENT00032690:five_prime_utr;Parent=LDENT00032690;
scaffold1362_size132022_56378_132022	maker	CDS	54949	55096	.	-	0	ID=LDENT00032690:cds;Parent=LDENT00032690;
scaffold1362_size132022_56378_132022	maker	CDS	11001	11832	.	-	2	ID=LDENT00032690:cds;Parent=LDENT00032690;
scaffold1362_size132022_56378_132022	maker	CDS	4065	4313	.	-	1	ID=LDENT00032690:cds;Parent=LDENT00032690;
scaffold1362_size132022_56378_132022	maker	CDS	1616	1799	.	-	1	ID=LDENT00032690:cds;Parent=LDENT00032690;
scaffold1359_size139958	maker	gene	12127	116615	.	+	.	ID=LDENG00032480;Name=LDENG00032480;Note=Similar to Myt1l: Myelin transcription factor 1-like protein (Mus musculus OX%3D10090);
scaffold1359_size139958	maker	mRNA	12127	116615	.	+	.	ID=LDENT00032480;Parent=LDENG00032480;Name=LDENT00032480;Note=Similar to Myt1l: Myelin transcription factor 1-like protein (Mus musculus OX%3D10090);
scaffold1359_size139958	maker	exon	12127	12172	.	+	.	ID=LDENT00032480:1;Parent=LDENT00032480;
scaffold1359_size139958	maker	exon	15260	15293	.	+	.	ID=LDENT00032480:2;Parent=LDENT00032480;
scaffold1359_size139958	maker	exon	53039	53487	.	+	.	ID=LDENT00032480:3;Parent=LDENT00032480;
scaffold1359_size139958	maker	exon	58922	60118	.	+	.	ID=LDENT00032480:4;Parent=LDENT00032480;
scaffold1359_size139958	maker	exon	69151	69285	.	+	.	ID=LDENT00032480:5;Parent=LDENT00032480;
scaffold1359_size139958	maker	exon	74903	74993	.	+	.	ID=LDENT00032480:6;Parent=LDENT00032480;
scaffold1359_size139958	maker	exon	76789	76896	.	+	.	ID=LDENT00032480:7;Parent=LDENT00032480;
scaffold1359_size139958	maker	exon	79342	79568	.	+	.	ID=LDENT00032480:8;Parent=LDENT00032480;
scaffold1359_size139958	maker	exon	81754	81843	.	+	.	ID=LDENT00032480:9;Parent=LDENT00032480;
scaffold1359_size139958	maker	exon	81969	82045	.	+	.	ID=LDENT00032480:10;Parent=LDENT00032480;
scaffold1359_size139958	maker	exon	92502	92741	.	+	.	ID=LDENT00032480:11;Parent=LDENT00032480;
scaffold1359_size139958	maker	exon	95024	95145	.	+	.	ID=LDENT00032480:12;Parent=LDENT00032480;
scaffold1359_size139958	maker	exon	96462	96530	.	+	.	ID=LDENT00032480:13;Parent=LDENT00032480;
scaffold1359_size139958	maker	exon	99226	99288	.	+	.	ID=LDENT00032480:14;Parent=LDENT00032480;
scaffold1359_size139958	maker	exon	99442	99525	.	+	.	ID=LDENT00032480:15;Parent=LDENT00032480;
scaffold1359_size139958	maker	exon	103594	103815	.	+	.	ID=LDENT00032480:16;Parent=LDENT00032480;
scaffold1359_size139958	maker	exon	105683	105777	.	+	.	ID=LDENT00032480:17;Parent=LDENT00032480;
scaffold1359_size139958	maker	exon	108443	108546	.	+	.	ID=LDENT00032480:18;Parent=LDENT00032480;
scaffold1359_size139958	maker	exon	110668	110715	.	+	.	ID=LDENT00032480:19;Parent=LDENT00032480;
scaffold1359_size139958	maker	exon	112262	112324	.	+	.	ID=LDENT00032480:20;Parent=LDENT00032480;
scaffold1359_size139958	maker	exon	113878	116615	.	+	.	ID=LDENT00032480:21;Parent=LDENT00032480;
scaffold1359_size139958	maker	CDS	12127	12172	.	+	0	ID=LDENT00032480:cds;Parent=LDENT00032480;
scaffold1359_size139958	maker	CDS	15260	15293	.	+	2	ID=LDENT00032480:cds;Parent=LDENT00032480;
scaffold1359_size139958	maker	CDS	53039	53487	.	+	1	ID=LDENT00032480:cds;Parent=LDENT00032480;
scaffold1359_size139958	maker	CDS	58922	60118	.	+	2	ID=LDENT00032480:cds;Parent=LDENT00032480;
scaffold1359_size139958	maker	CDS	69151	69285	.	+	2	ID=LDENT00032480:cds;Parent=LDENT00032480;
scaffold1359_size139958	maker	CDS	74903	74993	.	+	2	ID=LDENT00032480:cds;Parent=LDENT00032480;
scaffold1359_size139958	maker	CDS	76789	76896	.	+	1	ID=LDENT00032480:cds;Parent=LDENT00032480;
scaffold1359_size139958	maker	CDS	79342	79568	.	+	1	ID=LDENT00032480:cds;Parent=LDENT00032480;
scaffold1359_size139958	maker	CDS	81754	81843	.	+	2	ID=LDENT00032480:cds;Parent=LDENT00032480;
scaffold1359_size139958	maker	CDS	81969	82045	.	+	2	ID=LDENT00032480:cds;Parent=LDENT00032480;
scaffold1359_size139958	maker	CDS	92502	92741	.	+	0	ID=LDENT00032480:cds;Parent=LDENT00032480;
scaffold1359_size139958	maker	CDS	95024	95145	.	+	0	ID=LDENT00032480:cds;Parent=LDENT00032480;
scaffold1359_size139958	maker	CDS	96462	96530	.	+	1	ID=LDENT00032480:cds;Parent=LDENT00032480;
scaffold1359_size139958	maker	CDS	99226	99288	.	+	1	ID=LDENT00032480:cds;Parent=LDENT00032480;
scaffold1359_size139958	maker	CDS	99442	99525	.	+	1	ID=LDENT00032480:cds;Parent=LDENT00032480;
scaffold1359_size139958	maker	CDS	103594	103815	.	+	1	ID=LDENT00032480:cds;Parent=LDENT00032480;
scaffold1359_size139958	maker	CDS	105683	105777	.	+	1	ID=LDENT00032480:cds;Parent=LDENT00032480;
scaffold1359_size139958	maker	CDS	108443	108546	.	+	2	ID=LDENT00032480:cds;Parent=LDENT00032480;
scaffold1359_size139958	maker	CDS	110668	110715	.	+	0	ID=LDENT00032480:cds;Parent=LDENT00032480;
scaffold1359_size139958	maker	CDS	112262	112324	.	+	0	ID=LDENT00032480:cds;Parent=LDENT00032480;
scaffold1359_size139958	maker	CDS	113878	114018	.	+	0	ID=LDENT00032480:cds;Parent=LDENT00032480;
scaffold1359_size139958	maker	three_prime_UTR	114019	116615	.	+	.	ID=LDENT00032480:three_prime_utr;Parent=LDENT00032480;
scaffold1364_size78434	maker	gene	44375	63571	.	+	.	ID=LDENG00032740;Name=LDENG00032740;Note=Similar to PDZRN4: PDZ domain-containing RING finger protein 4 (Homo sapiens OX%3D9606);
scaffold1364_size78434	maker	mRNA	44375	63571	.	+	.	ID=LDENT00032740;Parent=LDENG00032740;Name=LDENT00032740;Note=Similar to PDZRN4: PDZ domain-containing RING finger protein 4 (Homo sapiens OX%3D9606);
scaffold1364_size78434	maker	exon	44375	44646	.	+	.	ID=LDENT00032740:1;Parent=LDENT00032740;
scaffold1364_size78434	maker	exon	45970	46072	.	+	.	ID=LDENT00032740:2;Parent=LDENT00032740;
scaffold1364_size78434	maker	exon	52989	53087	.	+	.	ID=LDENT00032740:3;Parent=LDENT00032740;
scaffold1364_size78434	maker	exon	56876	56938	.	+	.	ID=LDENT00032740:4;Parent=LDENT00032740;
scaffold1364_size78434	maker	exon	58763	58864	.	+	.	ID=LDENT00032740:5;Parent=LDENT00032740;
scaffold1364_size78434	maker	exon	59089	59205	.	+	.	ID=LDENT00032740:6;Parent=LDENT00032740;
scaffold1364_size78434	maker	exon	60631	61528	.	+	.	ID=LDENT00032740:7;Parent=LDENT00032740;
scaffold1364_size78434	maker	exon	61680	61813	.	+	.	ID=LDENT00032740:8;Parent=LDENT00032740;
scaffold1364_size78434	maker	exon	63131	63571	.	+	.	ID=LDENT00032740:9;Parent=LDENT00032740;
scaffold1364_size78434	maker	CDS	44375	44646	.	+	0	ID=LDENT00032740:cds;Parent=LDENT00032740;
scaffold1364_size78434	maker	CDS	45970	46072	.	+	1	ID=LDENT00032740:cds;Parent=LDENT00032740;
scaffold1364_size78434	maker	CDS	52989	53087	.	+	0	ID=LDENT00032740:cds;Parent=LDENT00032740;
scaffold1364_size78434	maker	CDS	56876	56938	.	+	0	ID=LDENT00032740:cds;Parent=LDENT00032740;
scaffold1364_size78434	maker	CDS	58763	58864	.	+	0	ID=LDENT00032740:cds;Parent=LDENT00032740;
scaffold1364_size78434	maker	CDS	59089	59205	.	+	0	ID=LDENT00032740:cds;Parent=LDENT00032740;
scaffold1364_size78434	maker	CDS	60631	61528	.	+	0	ID=LDENT00032740:cds;Parent=LDENT00032740;
scaffold1364_size78434	maker	CDS	61680	61813	.	+	2	ID=LDENT00032740:cds;Parent=LDENT00032740;
scaffold1364_size78434	maker	CDS	63131	63571	.	+	0	ID=LDENT00032740:cds;Parent=LDENT00032740;
scaffold1363_size78496	maker	gene	43716	44219	.	+	.	ID=LDENG00032720;Name=LDENG00032720;Note=Protein of unknown function;
scaffold1363_size78496	maker	mRNA	43716	44219	52.85019	+	.	ID=LDENT00032720;Parent=LDENG00032720;Name=LDENT00032720;Note=Protein of unknown function;
scaffold1363_size78496	maker	exon	43716	44219	.	+	.	ID=LDENT00032720:1;Parent=LDENT00032720;
scaffold1363_size78496	maker	CDS	43716	44219	.	+	0	ID=LDENT00032720:cds;Parent=LDENT00032720;
scaffold1363_size78496	maker	gene	34048	34281	.	+	.	ID=LDENG00032710;Name=LDENG00032710;Note=Protein of unknown function;
scaffold1363_size78496	maker	mRNA	34048	34281	30.17784	+	.	ID=LDENT00032710;Parent=LDENG00032710;Name=LDENT00032710;Note=Protein of unknown function;
scaffold1363_size78496	maker	exon	34048	34281	.	+	.	ID=LDENT00032710:1;Parent=LDENT00032710;
scaffold1363_size78496	maker	CDS	34048	34281	.	+	0	ID=LDENT00032710:cds;Parent=LDENT00032710;
scaffold1363_size78496	maker	gene	47284	47451	.	-	.	ID=LDENG00032730;Name=LDENG00032730;Note=Protein of unknown function;
scaffold1363_size78496	maker	mRNA	47284	47451	32.22848	-	.	ID=LDENT00032730;Parent=LDENG00032730;Name=LDENT00032730;Note=Protein of unknown function;
scaffold1363_size78496	maker	exon	47284	47451	.	-	.	ID=LDENT00032730:1;Parent=LDENT00032730;
scaffold1363_size78496	maker	CDS	47284	47451	.	-	0	ID=LDENT00032730:cds;Parent=LDENT00032730;
scaffold1365_size205632_1_202137	maker	gene	15967	34512	.	+	.	ID=LDENG00032760;Name=LDENG00032760;Note=Similar to STK11IP: Serine/threonine-protein kinase 11-interacting protein (Gallus gallus OX%3D9031);
scaffold1365_size205632_1_202137	maker	mRNA	15967	34512	.	+	.	ID=LDENT00032760;Parent=LDENG00032760;Name=LDENT00032760;Note=Similar to STK11IP: Serine/threonine-protein kinase 11-interacting protein (Gallus gallus OX%3D9031);
scaffold1365_size205632_1_202137	maker	exon	15967	16075	.	+	.	ID=LDENT00032760:1;Parent=LDENT00032760;
scaffold1365_size205632_1_202137	maker	exon	16406	16473	.	+	.	ID=LDENT00032760:2;Parent=LDENT00032760;
scaffold1365_size205632_1_202137	maker	exon	17224	17426	.	+	.	ID=LDENT00032760:3;Parent=LDENT00032760;
scaffold1365_size205632_1_202137	maker	exon	17539	17613	.	+	.	ID=LDENT00032760:4;Parent=LDENT00032760;
scaffold1365_size205632_1_202137	maker	exon	17745	17840	.	+	.	ID=LDENT00032760:5;Parent=LDENT00032760;
scaffold1365_size205632_1_202137	maker	exon	17913	18020	.	+	.	ID=LDENT00032760:6;Parent=LDENT00032760;
scaffold1365_size205632_1_202137	maker	exon	18147	18218	.	+	.	ID=LDENT00032760:7;Parent=LDENT00032760;
scaffold1365_size205632_1_202137	maker	exon	18325	18454	.	+	.	ID=LDENT00032760:8;Parent=LDENT00032760;
scaffold1365_size205632_1_202137	maker	exon	18617	18720	.	+	.	ID=LDENT00032760:9;Parent=LDENT00032760;
scaffold1365_size205632_1_202137	maker	exon	18857	18946	.	+	.	ID=LDENT00032760:10;Parent=LDENT00032760;
scaffold1365_size205632_1_202137	maker	exon	19446	19487	.	+	.	ID=LDENT00032760:11;Parent=LDENT00032760;
scaffold1365_size205632_1_202137	maker	exon	19716	19892	.	+	.	ID=LDENT00032760:12;Parent=LDENT00032760;
scaffold1365_size205632_1_202137	maker	exon	20009	20090	.	+	.	ID=LDENT00032760:13;Parent=LDENT00032760;
scaffold1365_size205632_1_202137	maker	exon	20455	20943	.	+	.	ID=LDENT00032760:14;Parent=LDENT00032760;
scaffold1365_size205632_1_202137	maker	exon	21034	21245	.	+	.	ID=LDENT00032760:15;Parent=LDENT00032760;
scaffold1365_size205632_1_202137	maker	exon	21327	21437	.	+	.	ID=LDENT00032760:16;Parent=LDENT00032760;
scaffold1365_size205632_1_202137	maker	exon	22804	23041	.	+	.	ID=LDENT00032760:17;Parent=LDENT00032760;
scaffold1365_size205632_1_202137	maker	exon	24281	24459	.	+	.	ID=LDENT00032760:18;Parent=LDENT00032760;
scaffold1365_size205632_1_202137	maker	exon	24539	24821	.	+	.	ID=LDENT00032760:19;Parent=LDENT00032760;
scaffold1365_size205632_1_202137	maker	exon	26049	26155	.	+	.	ID=LDENT00032760:20;Parent=LDENT00032760;
scaffold1365_size205632_1_202137	maker	exon	26943	27040	.	+	.	ID=LDENT00032760:21;Parent=LDENT00032760;
scaffold1365_size205632_1_202137	maker	exon	27612	27793	.	+	.	ID=LDENT00032760:22;Parent=LDENT00032760;
scaffold1365_size205632_1_202137	maker	exon	31593	31677	.	+	.	ID=LDENT00032760:23;Parent=LDENT00032760;
scaffold1365_size205632_1_202137	maker	exon	32849	32931	.	+	.	ID=LDENT00032760:24;Parent=LDENT00032760;
scaffold1365_size205632_1_202137	maker	exon	33582	33808	.	+	.	ID=LDENT00032760:25;Parent=LDENT00032760;
scaffold1365_size205632_1_202137	maker	exon	33904	34512	.	+	.	ID=LDENT00032760:26;Parent=LDENT00032760;
scaffold1365_size205632_1_202137	maker	five_prime_UTR	15967	16075	.	+	.	ID=LDENT00032760:five_prime_utr;Parent=LDENT00032760;
scaffold1365_size205632_1_202137	maker	five_prime_UTR	16406	16406	.	+	.	ID=LDENT00032760:five_prime_utr;Parent=LDENT00032760;
scaffold1365_size205632_1_202137	maker	CDS	16407	16473	.	+	0	ID=LDENT00032760:cds;Parent=LDENT00032760;
scaffold1365_size205632_1_202137	maker	CDS	17224	17426	.	+	2	ID=LDENT00032760:cds;Parent=LDENT00032760;
scaffold1365_size205632_1_202137	maker	CDS	17539	17613	.	+	0	ID=LDENT00032760:cds;Parent=LDENT00032760;
scaffold1365_size205632_1_202137	maker	CDS	17745	17840	.	+	0	ID=LDENT00032760:cds;Parent=LDENT00032760;
scaffold1365_size205632_1_202137	maker	CDS	17913	18020	.	+	0	ID=LDENT00032760:cds;Parent=LDENT00032760;
scaffold1365_size205632_1_202137	maker	CDS	18147	18218	.	+	0	ID=LDENT00032760:cds;Parent=LDENT00032760;
scaffold1365_size205632_1_202137	maker	CDS	18325	18454	.	+	0	ID=LDENT00032760:cds;Parent=LDENT00032760;
scaffold1365_size205632_1_202137	maker	CDS	18617	18720	.	+	2	ID=LDENT00032760:cds;Parent=LDENT00032760;
scaffold1365_size205632_1_202137	maker	CDS	18857	18946	.	+	0	ID=LDENT00032760:cds;Parent=LDENT00032760;
scaffold1365_size205632_1_202137	maker	CDS	19446	19487	.	+	0	ID=LDENT00032760:cds;Parent=LDENT00032760;
scaffold1365_size205632_1_202137	maker	CDS	19716	19892	.	+	0	ID=LDENT00032760:cds;Parent=LDENT00032760;
scaffold1365_size205632_1_202137	maker	CDS	20009	20090	.	+	0	ID=LDENT00032760:cds;Parent=LDENT00032760;
scaffold1365_size205632_1_202137	maker	CDS	20455	20943	.	+	2	ID=LDENT00032760:cds;Parent=LDENT00032760;
scaffold1365_size205632_1_202137	maker	CDS	21034	21245	.	+	2	ID=LDENT00032760:cds;Parent=LDENT00032760;
scaffold1365_size205632_1_202137	maker	CDS	21327	21437	.	+	0	ID=LDENT00032760:cds;Parent=LDENT00032760;
scaffold1365_size205632_1_202137	maker	CDS	22804	23041	.	+	0	ID=LDENT00032760:cds;Parent=LDENT00032760;
scaffold1365_size205632_1_202137	maker	CDS	24281	24459	.	+	2	ID=LDENT00032760:cds;Parent=LDENT00032760;
scaffold1365_size205632_1_202137	maker	CDS	24539	24821	.	+	0	ID=LDENT00032760:cds;Parent=LDENT00032760;
scaffold1365_size205632_1_202137	maker	CDS	26049	26155	.	+	2	ID=LDENT00032760:cds;Parent=LDENT00032760;
scaffold1365_size205632_1_202137	maker	CDS	26943	27040	.	+	0	ID=LDENT00032760:cds;Parent=LDENT00032760;
scaffold1365_size205632_1_202137	maker	CDS	27612	27793	.	+	1	ID=LDENT00032760:cds;Parent=LDENT00032760;
scaffold1365_size205632_1_202137	maker	CDS	31593	31677	.	+	2	ID=LDENT00032760:cds;Parent=LDENT00032760;
scaffold1365_size205632_1_202137	maker	CDS	32849	32931	.	+	1	ID=LDENT00032760:cds;Parent=LDENT00032760;
scaffold1365_size205632_1_202137	maker	CDS	33582	33808	.	+	2	ID=LDENT00032760:cds;Parent=LDENT00032760;
scaffold1365_size205632_1_202137	maker	CDS	33904	34035	.	+	0	ID=LDENT00032760:cds;Parent=LDENT00032760;
scaffold1365_size205632_1_202137	maker	three_prime_UTR	34036	34512	.	+	.	ID=LDENT00032760:three_prime_utr;Parent=LDENT00032760;
scaffold1365_size205632_1_202137	maker	gene	43427	45658	.	+	.	ID=LDENG00032770;Name=LDENG00032770;Note=Similar to gjc1: Gap junction gamma-1 protein (Danio rerio OX%3D7955);
scaffold1365_size205632_1_202137	maker	mRNA	43427	45658	.	+	.	ID=LDENT00032770;Parent=LDENG00032770;Name=LDENT00032770;Note=Similar to gjc1: Gap junction gamma-1 protein (Danio rerio OX%3D7955);
scaffold1365_size205632_1_202137	maker	exon	43427	43666	.	+	.	ID=LDENT00032770:1;Parent=LDENT00032770;
scaffold1365_size205632_1_202137	maker	exon	43751	43834	.	+	.	ID=LDENT00032770:2;Parent=LDENT00032770;
scaffold1365_size205632_1_202137	maker	exon	43905	44046	.	+	.	ID=LDENT00032770:3;Parent=LDENT00032770;
scaffold1365_size205632_1_202137	maker	exon	44135	44824	.	+	.	ID=LDENT00032770:4;Parent=LDENT00032770;
scaffold1365_size205632_1_202137	maker	exon	45645	45658	.	+	.	ID=LDENT00032770:5;Parent=LDENT00032770;
scaffold1365_size205632_1_202137	maker	CDS	43427	43666	.	+	0	ID=LDENT00032770:cds;Parent=LDENT00032770;
scaffold1365_size205632_1_202137	maker	CDS	43751	43834	.	+	0	ID=LDENT00032770:cds;Parent=LDENT00032770;
scaffold1365_size205632_1_202137	maker	CDS	43905	44046	.	+	0	ID=LDENT00032770:cds;Parent=LDENT00032770;
scaffold1365_size205632_1_202137	maker	CDS	44135	44824	.	+	2	ID=LDENT00032770:cds;Parent=LDENT00032770;
scaffold1365_size205632_1_202137	maker	CDS	45645	45658	.	+	2	ID=LDENT00032770:cds;Parent=LDENT00032770;
scaffold1365_size205632_1_202137	maker	gene	58937	59446	.	+	.	ID=LDENG00032790;Name=LDENG00032790;Note=Similar to speg: Striated muscle preferentially expressed protein kinase (Danio rerio OX%3D7955);
scaffold1365_size205632_1_202137	maker	mRNA	58937	59446	.	+	.	ID=LDENT00032790;Parent=LDENG00032790;Name=LDENT00032790;Note=Similar to speg: Striated muscle preferentially expressed protein kinase (Danio rerio OX%3D7955);
scaffold1365_size205632_1_202137	maker	exon	58937	59446	.	+	.	ID=LDENT00032790:1;Parent=LDENT00032790;
scaffold1365_size205632_1_202137	maker	CDS	58937	59446	.	+	0	ID=LDENT00032790:cds;Parent=LDENT00032790;
scaffold1365_size205632_1_202137	maker	gene	67100	97916	.	+	.	ID=LDENG00032800;Name=LDENG00032800;Note=Similar to speg: Striated muscle preferentially expressed protein kinase (Danio rerio OX%3D7955);
scaffold1365_size205632_1_202137	maker	mRNA	67100	97916	.	+	.	ID=LDENT00032800;Parent=LDENG00032800;Name=LDENT00032800;Note=Similar to speg: Striated muscle preferentially expressed protein kinase (Danio rerio OX%3D7955);
scaffold1365_size205632_1_202137	maker	exon	67100	67675	.	+	.	ID=LDENT00032800:1;Parent=LDENT00032800;
scaffold1365_size205632_1_202137	maker	exon	68794	68836	.	+	.	ID=LDENT00032800:2;Parent=LDENT00032800;
scaffold1365_size205632_1_202137	maker	exon	70016	70307	.	+	.	ID=LDENT00032800:3;Parent=LDENT00032800;
scaffold1365_size205632_1_202137	maker	exon	71622	71726	.	+	.	ID=LDENT00032800:4;Parent=LDENT00032800;
scaffold1365_size205632_1_202137	maker	exon	76004	76398	.	+	.	ID=LDENT00032800:5;Parent=LDENT00032800;
scaffold1365_size205632_1_202137	maker	exon	76560	76989	.	+	.	ID=LDENT00032800:6;Parent=LDENT00032800;
scaffold1365_size205632_1_202137	maker	exon	77141	77589	.	+	.	ID=LDENT00032800:7;Parent=LDENT00032800;
scaffold1365_size205632_1_202137	maker	exon	78177	78323	.	+	.	ID=LDENT00032800:8;Parent=LDENT00032800;
scaffold1365_size205632_1_202137	maker	exon	78424	78606	.	+	.	ID=LDENT00032800:9;Parent=LDENT00032800;
scaffold1365_size205632_1_202137	maker	exon	80576	80733	.	+	.	ID=LDENT00032800:10;Parent=LDENT00032800;
scaffold1365_size205632_1_202137	maker	exon	80914	81002	.	+	.	ID=LDENT00032800:11;Parent=LDENT00032800;
scaffold1365_size205632_1_202137	maker	exon	81105	81280	.	+	.	ID=LDENT00032800:12;Parent=LDENT00032800;
scaffold1365_size205632_1_202137	maker	exon	81364	81550	.	+	.	ID=LDENT00032800:13;Parent=LDENT00032800;
scaffold1365_size205632_1_202137	maker	exon	81689	81762	.	+	.	ID=LDENT00032800:14;Parent=LDENT00032800;
scaffold1365_size205632_1_202137	maker	exon	81893	82051	.	+	.	ID=LDENT00032800:15;Parent=LDENT00032800;
scaffold1365_size205632_1_202137	maker	exon	82137	82326	.	+	.	ID=LDENT00032800:16;Parent=LDENT00032800;
scaffold1365_size205632_1_202137	maker	exon	82405	82634	.	+	.	ID=LDENT00032800:17;Parent=LDENT00032800;
scaffold1365_size205632_1_202137	maker	exon	82738	82857	.	+	.	ID=LDENT00032800:18;Parent=LDENT00032800;
scaffold1365_size205632_1_202137	maker	exon	82945	83049	.	+	.	ID=LDENT00032800:19;Parent=LDENT00032800;
scaffold1365_size205632_1_202137	maker	exon	83158	83364	.	+	.	ID=LDENT00032800:20;Parent=LDENT00032800;
scaffold1365_size205632_1_202137	maker	exon	84074	84197	.	+	.	ID=LDENT00032800:21;Parent=LDENT00032800;
scaffold1365_size205632_1_202137	maker	exon	84996	85168	.	+	.	ID=LDENT00032800:22;Parent=LDENT00032800;
scaffold1365_size205632_1_202137	maker	exon	85435	85547	.	+	.	ID=LDENT00032800:23;Parent=LDENT00032800;
scaffold1365_size205632_1_202137	maker	exon	85638	85806	.	+	.	ID=LDENT00032800:24;Parent=LDENT00032800;
scaffold1365_size205632_1_202137	maker	exon	86073	86172	.	+	.	ID=LDENT00032800:25;Parent=LDENT00032800;
scaffold1365_size205632_1_202137	maker	exon	87093	87293	.	+	.	ID=LDENT00032800:26;Parent=LDENT00032800;
scaffold1365_size205632_1_202137	maker	exon	87638	87695	.	+	.	ID=LDENT00032800:27;Parent=LDENT00032800;
scaffold1365_size205632_1_202137	maker	exon	87771	87848	.	+	.	ID=LDENT00032800:28;Parent=LDENT00032800;
scaffold1365_size205632_1_202137	maker	exon	87943	88115	.	+	.	ID=LDENT00032800:29;Parent=LDENT00032800;
scaffold1365_size205632_1_202137	maker	exon	88262	88288	.	+	.	ID=LDENT00032800:30;Parent=LDENT00032800;
scaffold1365_size205632_1_202137	maker	exon	88377	88529	.	+	.	ID=LDENT00032800:31;Parent=LDENT00032800;
scaffold1365_size205632_1_202137	maker	exon	88648	88690	.	+	.	ID=LDENT00032800:32;Parent=LDENT00032800;
scaffold1365_size205632_1_202137	maker	exon	88803	88868	.	+	.	ID=LDENT00032800:33;Parent=LDENT00032800;
scaffold1365_size205632_1_202137	maker	exon	88959	91614	.	+	.	ID=LDENT00032800:34;Parent=LDENT00032800;
scaffold1365_size205632_1_202137	maker	exon	91740	91907	.	+	.	ID=LDENT00032800:35;Parent=LDENT00032800;
scaffold1365_size205632_1_202137	maker	exon	92625	92747	.	+	.	ID=LDENT00032800:36;Parent=LDENT00032800;
scaffold1365_size205632_1_202137	maker	exon	93525	93689	.	+	.	ID=LDENT00032800:37;Parent=LDENT00032800;
scaffold1365_size205632_1_202137	maker	exon	93779	94445	.	+	.	ID=LDENT00032800:38;Parent=LDENT00032800;
scaffold1365_size205632_1_202137	maker	exon	94543	94782	.	+	.	ID=LDENT00032800:39;Parent=LDENT00032800;
scaffold1365_size205632_1_202137	maker	exon	95184	95407	.	+	.	ID=LDENT00032800:40;Parent=LDENT00032800;
scaffold1365_size205632_1_202137	maker	exon	95555	95630	.	+	.	ID=LDENT00032800:41;Parent=LDENT00032800;
scaffold1365_size205632_1_202137	maker	exon	96111	96260	.	+	.	ID=LDENT00032800:42;Parent=LDENT00032800;
scaffold1365_size205632_1_202137	maker	exon	96357	97916	.	+	.	ID=LDENT00032800:43;Parent=LDENT00032800;
scaffold1365_size205632_1_202137	maker	exon	74629	74845	.	+	.	ID=LDENT00032800:44;Parent=LDENT00032800;
scaffold1365_size205632_1_202137	maker	five_prime_UTR	67100	67675	.	+	.	ID=LDENT00032800:five_prime_utr;Parent=LDENT00032800;
scaffold1365_size205632_1_202137	maker	five_prime_UTR	68794	68836	.	+	.	ID=LDENT00032800:five_prime_utr;Parent=LDENT00032800;
scaffold1365_size205632_1_202137	maker	five_prime_UTR	70016	70174	.	+	.	ID=LDENT00032800:five_prime_utr;Parent=LDENT00032800;
scaffold1365_size205632_1_202137	maker	CDS	70175	70307	.	+	0	ID=LDENT00032800:cds;Parent=LDENT00032800;
scaffold1365_size205632_1_202137	maker	CDS	71622	71726	.	+	2	ID=LDENT00032800:cds;Parent=LDENT00032800;
scaffold1365_size205632_1_202137	maker	CDS	74629	74845	.	+	2	ID=LDENT00032800:cds;Parent=LDENT00032800;
scaffold1365_size205632_1_202137	maker	CDS	76004	76398	.	+	1	ID=LDENT00032800:cds;Parent=LDENT00032800;
scaffold1365_size205632_1_202137	maker	CDS	76560	76989	.	+	2	ID=LDENT00032800:cds;Parent=LDENT00032800;
scaffold1365_size205632_1_202137	maker	CDS	77141	77589	.	+	1	ID=LDENT00032800:cds;Parent=LDENT00032800;
scaffold1365_size205632_1_202137	maker	CDS	78177	78323	.	+	2	ID=LDENT00032800:cds;Parent=LDENT00032800;
scaffold1365_size205632_1_202137	maker	CDS	78424	78606	.	+	2	ID=LDENT00032800:cds;Parent=LDENT00032800;
scaffold1365_size205632_1_202137	maker	CDS	80576	80733	.	+	2	ID=LDENT00032800:cds;Parent=LDENT00032800;
scaffold1365_size205632_1_202137	maker	CDS	80914	81002	.	+	0	ID=LDENT00032800:cds;Parent=LDENT00032800;
scaffold1365_size205632_1_202137	maker	CDS	81105	81280	.	+	1	ID=LDENT00032800:cds;Parent=LDENT00032800;
scaffold1365_size205632_1_202137	maker	CDS	81364	81550	.	+	2	ID=LDENT00032800:cds;Parent=LDENT00032800;
scaffold1365_size205632_1_202137	maker	CDS	81689	81762	.	+	1	ID=LDENT00032800:cds;Parent=LDENT00032800;
scaffold1365_size205632_1_202137	maker	CDS	81893	82051	.	+	2	ID=LDENT00032800:cds;Parent=LDENT00032800;
scaffold1365_size205632_1_202137	maker	CDS	82137	82326	.	+	2	ID=LDENT00032800:cds;Parent=LDENT00032800;
scaffold1365_size205632_1_202137	maker	CDS	82405	82634	.	+	1	ID=LDENT00032800:cds;Parent=LDENT00032800;
scaffold1365_size205632_1_202137	maker	CDS	82738	82857	.	+	2	ID=LDENT00032800:cds;Parent=LDENT00032800;
scaffold1365_size205632_1_202137	maker	CDS	82945	83049	.	+	2	ID=LDENT00032800:cds;Parent=LDENT00032800;
scaffold1365_size205632_1_202137	maker	CDS	83158	83364	.	+	2	ID=LDENT00032800:cds;Parent=LDENT00032800;
scaffold1365_size205632_1_202137	maker	CDS	84074	84197	.	+	2	ID=LDENT00032800:cds;Parent=LDENT00032800;
scaffold1365_size205632_1_202137	maker	CDS	84996	85168	.	+	1	ID=LDENT00032800:cds;Parent=LDENT00032800;
scaffold1365_size205632_1_202137	maker	CDS	85435	85547	.	+	2	ID=LDENT00032800:cds;Parent=LDENT00032800;
scaffold1365_size205632_1_202137	maker	CDS	85638	85806	.	+	0	ID=LDENT00032800:cds;Parent=LDENT00032800;
scaffold1365_size205632_1_202137	maker	CDS	86073	86172	.	+	2	ID=LDENT00032800:cds;Parent=LDENT00032800;
scaffold1365_size205632_1_202137	maker	CDS	87093	87293	.	+	1	ID=LDENT00032800:cds;Parent=LDENT00032800;
scaffold1365_size205632_1_202137	maker	CDS	87638	87695	.	+	1	ID=LDENT00032800:cds;Parent=LDENT00032800;
scaffold1365_size205632_1_202137	maker	CDS	87771	87848	.	+	0	ID=LDENT00032800:cds;Parent=LDENT00032800;
scaffold1365_size205632_1_202137	maker	CDS	87943	88115	.	+	0	ID=LDENT00032800:cds;Parent=LDENT00032800;
scaffold1365_size205632_1_202137	maker	CDS	88262	88288	.	+	1	ID=LDENT00032800:cds;Parent=LDENT00032800;
scaffold1365_size205632_1_202137	maker	CDS	88377	88529	.	+	1	ID=LDENT00032800:cds;Parent=LDENT00032800;
scaffold1365_size205632_1_202137	maker	CDS	88648	88690	.	+	1	ID=LDENT00032800:cds;Parent=LDENT00032800;
scaffold1365_size205632_1_202137	maker	CDS	88803	88868	.	+	0	ID=LDENT00032800:cds;Parent=LDENT00032800;
scaffold1365_size205632_1_202137	maker	CDS	88959	91614	.	+	0	ID=LDENT00032800:cds;Parent=LDENT00032800;
scaffold1365_size205632_1_202137	maker	CDS	91740	91907	.	+	2	ID=LDENT00032800:cds;Parent=LDENT00032800;
scaffold1365_size205632_1_202137	maker	CDS	92625	92747	.	+	2	ID=LDENT00032800:cds;Parent=LDENT00032800;
scaffold1365_size205632_1_202137	maker	CDS	93525	93689	.	+	2	ID=LDENT00032800:cds;Parent=LDENT00032800;
scaffold1365_size205632_1_202137	maker	CDS	93779	94445	.	+	2	ID=LDENT00032800:cds;Parent=LDENT00032800;
scaffold1365_size205632_1_202137	maker	CDS	94543	94782	.	+	1	ID=LDENT00032800:cds;Parent=LDENT00032800;
scaffold1365_size205632_1_202137	maker	CDS	95184	95407	.	+	1	ID=LDENT00032800:cds;Parent=LDENT00032800;
scaffold1365_size205632_1_202137	maker	CDS	95555	95630	.	+	2	ID=LDENT00032800:cds;Parent=LDENT00032800;
scaffold1365_size205632_1_202137	maker	CDS	96111	96260	.	+	1	ID=LDENT00032800:cds;Parent=LDENT00032800;
scaffold1365_size205632_1_202137	maker	CDS	96357	96600	.	+	1	ID=LDENT00032800:cds;Parent=LDENT00032800;
scaffold1365_size205632_1_202137	maker	three_prime_UTR	96601	97916	.	+	.	ID=LDENT00032800:three_prime_utr;Parent=LDENT00032800;
scaffold1365_size205632_1_202137	maker	gene	99116	105790	.	+	.	ID=LDENG00032810;Name=LDENG00032810;Note=Similar to Ctdsp1: Carboxy-terminal domain RNA polymerase II polypeptide A small phosphatase 1 (Mus musculus OX%3D10090);
scaffold1365_size205632_1_202137	maker	mRNA	99116	105790	.	+	.	ID=LDENT00032810;Parent=LDENG00032810;Name=LDENT00032810;Note=Similar to Ctdsp1: Carboxy-terminal domain RNA polymerase II polypeptide A small phosphatase 1 (Mus musculus OX%3D10090);
scaffold1365_size205632_1_202137	maker	exon	99116	99275	.	+	.	ID=LDENT00032810:1;Parent=LDENT00032810;
scaffold1365_size205632_1_202137	maker	exon	102073	102224	.	+	.	ID=LDENT00032810:2;Parent=LDENT00032810;
scaffold1365_size205632_1_202137	maker	exon	102303	102404	.	+	.	ID=LDENT00032810:3;Parent=LDENT00032810;
scaffold1365_size205632_1_202137	maker	exon	103244	103300	.	+	.	ID=LDENT00032810:4;Parent=LDENT00032810;
scaffold1365_size205632_1_202137	maker	exon	103938	104030	.	+	.	ID=LDENT00032810:5;Parent=LDENT00032810;
scaffold1365_size205632_1_202137	maker	exon	104688	104873	.	+	.	ID=LDENT00032810:6;Parent=LDENT00032810;
scaffold1365_size205632_1_202137	maker	exon	105662	105790	.	+	.	ID=LDENT00032810:7;Parent=LDENT00032810;
scaffold1365_size205632_1_202137	maker	CDS	99116	99275	.	+	0	ID=LDENT00032810:cds;Parent=LDENT00032810;
scaffold1365_size205632_1_202137	maker	CDS	102073	102224	.	+	2	ID=LDENT00032810:cds;Parent=LDENT00032810;
scaffold1365_size205632_1_202137	maker	CDS	102303	102404	.	+	0	ID=LDENT00032810:cds;Parent=LDENT00032810;
scaffold1365_size205632_1_202137	maker	CDS	103244	103300	.	+	0	ID=LDENT00032810:cds;Parent=LDENT00032810;
scaffold1365_size205632_1_202137	maker	CDS	103938	104030	.	+	0	ID=LDENT00032810:cds;Parent=LDENT00032810;
scaffold1365_size205632_1_202137	maker	CDS	104688	104873	.	+	0	ID=LDENT00032810:cds;Parent=LDENT00032810;
scaffold1365_size205632_1_202137	maker	CDS	105662	105790	.	+	0	ID=LDENT00032810:cds;Parent=LDENT00032810;
scaffold1365_size205632_1_202137	maker	gene	139971	162372	.	+	.	ID=LDENG00032830;Name=LDENG00032830;Note=Similar to Col18a1: Collagen alpha-1(XVIII) chain (Mus musculus OX%3D10090);
scaffold1365_size205632_1_202137	maker	mRNA	139971	162372	.	+	.	ID=LDENT00032830;Parent=LDENG00032830;Name=LDENT00032830;Note=Similar to Col18a1: Collagen alpha-1(XVIII) chain (Mus musculus OX%3D10090);
scaffold1365_size205632_1_202137	maker	exon	139971	140940	.	+	.	ID=LDENT00032830:1;Parent=LDENT00032830;
scaffold1365_size205632_1_202137	maker	exon	148281	148822	.	+	.	ID=LDENT00032830:2;Parent=LDENT00032830;
scaffold1365_size205632_1_202137	maker	exon	149786	149869	.	+	.	ID=LDENT00032830:3;Parent=LDENT00032830;
scaffold1365_size205632_1_202137	maker	exon	150136	150195	.	+	.	ID=LDENT00032830:4;Parent=LDENT00032830;
scaffold1365_size205632_1_202137	maker	exon	150651	150726	.	+	.	ID=LDENT00032830:5;Parent=LDENT00032830;
scaffold1365_size205632_1_202137	maker	exon	151981	152123	.	+	.	ID=LDENT00032830:6;Parent=LDENT00032830;
scaffold1365_size205632_1_202137	maker	exon	152241	152258	.	+	.	ID=LDENT00032830:7;Parent=LDENT00032830;
scaffold1365_size205632_1_202137	maker	exon	152570	152767	.	+	.	ID=LDENT00032830:8;Parent=LDENT00032830;
scaffold1365_size205632_1_202137	maker	exon	152839	152865	.	+	.	ID=LDENT00032830:9;Parent=LDENT00032830;
scaffold1365_size205632_1_202137	maker	exon	152966	153028	.	+	.	ID=LDENT00032830:10;Parent=LDENT00032830;
scaffold1365_size205632_1_202137	maker	exon	153110	153193	.	+	.	ID=LDENT00032830:11;Parent=LDENT00032830;
scaffold1365_size205632_1_202137	maker	exon	153285	153335	.	+	.	ID=LDENT00032830:12;Parent=LDENT00032830;
scaffold1365_size205632_1_202137	maker	exon	153422	153562	.	+	.	ID=LDENT00032830:13;Parent=LDENT00032830;
scaffold1365_size205632_1_202137	maker	exon	153650	153703	.	+	.	ID=LDENT00032830:14;Parent=LDENT00032830;
scaffold1365_size205632_1_202137	maker	exon	153851	153895	.	+	.	ID=LDENT00032830:15;Parent=LDENT00032830;
scaffold1365_size205632_1_202137	maker	exon	154435	154569	.	+	.	ID=LDENT00032830:16;Parent=LDENT00032830;
scaffold1365_size205632_1_202137	maker	exon	154854	154910	.	+	.	ID=LDENT00032830:17;Parent=LDENT00032830;
scaffold1365_size205632_1_202137	maker	exon	154995	155021	.	+	.	ID=LDENT00032830:18;Parent=LDENT00032830;
scaffold1365_size205632_1_202137	maker	exon	155127	155225	.	+	.	ID=LDENT00032830:19;Parent=LDENT00032830;
scaffold1365_size205632_1_202137	maker	exon	155376	155411	.	+	.	ID=LDENT00032830:20;Parent=LDENT00032830;
scaffold1365_size205632_1_202137	maker	exon	155626	155712	.	+	.	ID=LDENT00032830:21;Parent=LDENT00032830;
scaffold1365_size205632_1_202137	maker	exon	155965	155997	.	+	.	ID=LDENT00032830:22;Parent=LDENT00032830;
scaffold1365_size205632_1_202137	maker	exon	156093	156128	.	+	.	ID=LDENT00032830:23;Parent=LDENT00032830;
scaffold1365_size205632_1_202137	maker	exon	156214	156273	.	+	.	ID=LDENT00032830:24;Parent=LDENT00032830;
scaffold1365_size205632_1_202137	maker	exon	156499	156576	.	+	.	ID=LDENT00032830:25;Parent=LDENT00032830;
scaffold1365_size205632_1_202137	maker	exon	156680	156715	.	+	.	ID=LDENT00032830:26;Parent=LDENT00032830;
scaffold1365_size205632_1_202137	maker	exon	156809	156862	.	+	.	ID=LDENT00032830:27;Parent=LDENT00032830;
scaffold1365_size205632_1_202137	maker	exon	157433	157504	.	+	.	ID=LDENT00032830:28;Parent=LDENT00032830;
scaffold1365_size205632_1_202137	maker	exon	157604	157669	.	+	.	ID=LDENT00032830:29;Parent=LDENT00032830;
scaffold1365_size205632_1_202137	maker	exon	158104	158146	.	+	.	ID=LDENT00032830:30;Parent=LDENT00032830;
scaffold1365_size205632_1_202137	maker	exon	158248	158301	.	+	.	ID=LDENT00032830:31;Parent=LDENT00032830;
scaffold1365_size205632_1_202137	maker	exon	158396	158430	.	+	.	ID=LDENT00032830:32;Parent=LDENT00032830;
scaffold1365_size205632_1_202137	maker	exon	158601	158717	.	+	.	ID=LDENT00032830:33;Parent=LDENT00032830;
scaffold1365_size205632_1_202137	maker	exon	158815	158962	.	+	.	ID=LDENT00032830:34;Parent=LDENT00032830;
scaffold1365_size205632_1_202137	maker	exon	159069	159124	.	+	.	ID=LDENT00032830:35;Parent=LDENT00032830;
scaffold1365_size205632_1_202137	maker	exon	159194	159322	.	+	.	ID=LDENT00032830:36;Parent=LDENT00032830;
scaffold1365_size205632_1_202137	maker	exon	159407	159439	.	+	.	ID=LDENT00032830:37;Parent=LDENT00032830;
scaffold1365_size205632_1_202137	maker	exon	159601	160071	.	+	.	ID=LDENT00032830:38;Parent=LDENT00032830;
scaffold1365_size205632_1_202137	maker	exon	160153	160350	.	+	.	ID=LDENT00032830:39;Parent=LDENT00032830;
scaffold1365_size205632_1_202137	maker	exon	160456	160565	.	+	.	ID=LDENT00032830:40;Parent=LDENT00032830;
scaffold1365_size205632_1_202137	maker	exon	160725	162372	.	+	.	ID=LDENT00032830:41;Parent=LDENT00032830;
scaffold1365_size205632_1_202137	maker	CDS	139971	140940	.	+	0	ID=LDENT00032830:cds;Parent=LDENT00032830;
scaffold1365_size205632_1_202137	maker	CDS	148281	148822	.	+	2	ID=LDENT00032830:cds;Parent=LDENT00032830;
scaffold1365_size205632_1_202137	maker	CDS	149786	149869	.	+	0	ID=LDENT00032830:cds;Parent=LDENT00032830;
scaffold1365_size205632_1_202137	maker	CDS	150136	150195	.	+	0	ID=LDENT00032830:cds;Parent=LDENT00032830;
scaffold1365_size205632_1_202137	maker	CDS	150651	150726	.	+	0	ID=LDENT00032830:cds;Parent=LDENT00032830;
scaffold1365_size205632_1_202137	maker	CDS	151981	152123	.	+	2	ID=LDENT00032830:cds;Parent=LDENT00032830;
scaffold1365_size205632_1_202137	maker	CDS	152241	152258	.	+	0	ID=LDENT00032830:cds;Parent=LDENT00032830;
scaffold1365_size205632_1_202137	maker	CDS	152570	152767	.	+	0	ID=LDENT00032830:cds;Parent=LDENT00032830;
scaffold1365_size205632_1_202137	maker	CDS	152839	152865	.	+	0	ID=LDENT00032830:cds;Parent=LDENT00032830;
scaffold1365_size205632_1_202137	maker	CDS	152966	153028	.	+	0	ID=LDENT00032830:cds;Parent=LDENT00032830;
scaffold1365_size205632_1_202137	maker	CDS	153110	153193	.	+	0	ID=LDENT00032830:cds;Parent=LDENT00032830;
scaffold1365_size205632_1_202137	maker	CDS	153285	153335	.	+	0	ID=LDENT00032830:cds;Parent=LDENT00032830;
scaffold1365_size205632_1_202137	maker	CDS	153422	153562	.	+	0	ID=LDENT00032830:cds;Parent=LDENT00032830;
scaffold1365_size205632_1_202137	maker	CDS	153650	153703	.	+	0	ID=LDENT00032830:cds;Parent=LDENT00032830;
scaffold1365_size205632_1_202137	maker	CDS	153851	153895	.	+	0	ID=LDENT00032830:cds;Parent=LDENT00032830;
scaffold1365_size205632_1_202137	maker	CDS	154435	154569	.	+	0	ID=LDENT00032830:cds;Parent=LDENT00032830;
scaffold1365_size205632_1_202137	maker	CDS	154854	154910	.	+	0	ID=LDENT00032830:cds;Parent=LDENT00032830;
scaffold1365_size205632_1_202137	maker	CDS	154995	155021	.	+	0	ID=LDENT00032830:cds;Parent=LDENT00032830;
scaffold1365_size205632_1_202137	maker	CDS	155127	155225	.	+	0	ID=LDENT00032830:cds;Parent=LDENT00032830;
scaffold1365_size205632_1_202137	maker	CDS	155376	155411	.	+	0	ID=LDENT00032830:cds;Parent=LDENT00032830;
scaffold1365_size205632_1_202137	maker	CDS	155626	155712	.	+	0	ID=LDENT00032830:cds;Parent=LDENT00032830;
scaffold1365_size205632_1_202137	maker	CDS	155965	155997	.	+	0	ID=LDENT00032830:cds;Parent=LDENT00032830;
scaffold1365_size205632_1_202137	maker	CDS	156093	156128	.	+	0	ID=LDENT00032830:cds;Parent=LDENT00032830;
scaffold1365_size205632_1_202137	maker	CDS	156214	156273	.	+	0	ID=LDENT00032830:cds;Parent=LDENT00032830;
scaffold1365_size205632_1_202137	maker	CDS	156499	156576	.	+	0	ID=LDENT00032830:cds;Parent=LDENT00032830;
scaffold1365_size205632_1_202137	maker	CDS	156680	156715	.	+	0	ID=LDENT00032830:cds;Parent=LDENT00032830;
scaffold1365_size205632_1_202137	maker	CDS	156809	156862	.	+	0	ID=LDENT00032830:cds;Parent=LDENT00032830;
scaffold1365_size205632_1_202137	maker	CDS	157433	157504	.	+	0	ID=LDENT00032830:cds;Parent=LDENT00032830;
scaffold1365_size205632_1_202137	maker	CDS	157604	157669	.	+	0	ID=LDENT00032830:cds;Parent=LDENT00032830;
scaffold1365_size205632_1_202137	maker	CDS	158104	158146	.	+	0	ID=LDENT00032830:cds;Parent=LDENT00032830;
scaffold1365_size205632_1_202137	maker	CDS	158248	158301	.	+	2	ID=LDENT00032830:cds;Parent=LDENT00032830;
scaffold1365_size205632_1_202137	maker	CDS	158396	158430	.	+	2	ID=LDENT00032830:cds;Parent=LDENT00032830;
scaffold1365_size205632_1_202137	maker	CDS	158601	158717	.	+	0	ID=LDENT00032830:cds;Parent=LDENT00032830;
scaffold1365_size205632_1_202137	maker	CDS	158815	158962	.	+	0	ID=LDENT00032830:cds;Parent=LDENT00032830;
scaffold1365_size205632_1_202137	maker	CDS	159069	159124	.	+	2	ID=LDENT00032830:cds;Parent=LDENT00032830;
scaffold1365_size205632_1_202137	maker	CDS	159194	159322	.	+	0	ID=LDENT00032830:cds;Parent=LDENT00032830;
scaffold1365_size205632_1_202137	maker	CDS	159407	159439	.	+	0	ID=LDENT00032830:cds;Parent=LDENT00032830;
scaffold1365_size205632_1_202137	maker	CDS	159601	160071	.	+	0	ID=LDENT00032830:cds;Parent=LDENT00032830;
scaffold1365_size205632_1_202137	maker	CDS	160153	160350	.	+	0	ID=LDENT00032830:cds;Parent=LDENT00032830;
scaffold1365_size205632_1_202137	maker	CDS	160456	160565	.	+	0	ID=LDENT00032830:cds;Parent=LDENT00032830;
scaffold1365_size205632_1_202137	maker	CDS	160725	160938	.	+	1	ID=LDENT00032830:cds;Parent=LDENT00032830;
scaffold1365_size205632_1_202137	maker	three_prime_UTR	160939	162372	.	+	.	ID=LDENT00032830:three_prime_utr;Parent=LDENT00032830;
scaffold1365_size205632_1_202137	maker	gene	167443	170378	.	+	.	ID=LDENG00032850;Name=LDENG00032850;Note=Similar to FHL2: Four and a half LIM domains protein 2 (Homo sapiens OX%3D9606);
scaffold1365_size205632_1_202137	maker	mRNA	167443	170378	.	+	.	ID=LDENT00032850;Parent=LDENG00032850;Name=LDENT00032850;Note=Similar to FHL2: Four and a half LIM domains protein 2 (Homo sapiens OX%3D9606);
scaffold1365_size205632_1_202137	maker	exon	167443	167504	.	+	.	ID=LDENT00032850:1;Parent=LDENT00032850;
scaffold1365_size205632_1_202137	maker	exon	168451	168631	.	+	.	ID=LDENT00032850:2;Parent=LDENT00032850;
scaffold1365_size205632_1_202137	maker	exon	168789	168963	.	+	.	ID=LDENT00032850:3;Parent=LDENT00032850;
scaffold1365_size205632_1_202137	maker	exon	169107	169276	.	+	.	ID=LDENT00032850:4;Parent=LDENT00032850;
scaffold1365_size205632_1_202137	maker	exon	169748	169934	.	+	.	ID=LDENT00032850:5;Parent=LDENT00032850;
scaffold1365_size205632_1_202137	maker	exon	170227	170378	.	+	.	ID=LDENT00032850:6;Parent=LDENT00032850;
scaffold1365_size205632_1_202137	maker	CDS	167443	167504	.	+	0	ID=LDENT00032850:cds;Parent=LDENT00032850;
scaffold1365_size205632_1_202137	maker	CDS	168451	168631	.	+	1	ID=LDENT00032850:cds;Parent=LDENT00032850;
scaffold1365_size205632_1_202137	maker	CDS	168789	168963	.	+	0	ID=LDENT00032850:cds;Parent=LDENT00032850;
scaffold1365_size205632_1_202137	maker	CDS	169107	169276	.	+	2	ID=LDENT00032850:cds;Parent=LDENT00032850;
scaffold1365_size205632_1_202137	maker	CDS	169748	169934	.	+	0	ID=LDENT00032850:cds;Parent=LDENT00032850;
scaffold1365_size205632_1_202137	maker	CDS	170227	170378	.	+	2	ID=LDENT00032850:cds;Parent=LDENT00032850;
scaffold1365_size205632_1_202137	maker	gene	172640	175338	.	+	.	ID=LDENG00032860;Name=LDENG00032860;Note=Similar to C7orf57: Uncharacterized protein C7orf57 (Homo sapiens OX%3D9606);
scaffold1365_size205632_1_202137	maker	mRNA	172640	175338	.	+	.	ID=LDENT00032860;Parent=LDENG00032860;Name=LDENT00032860;Note=Similar to C7orf57: Uncharacterized protein C7orf57 (Homo sapiens OX%3D9606);
scaffold1365_size205632_1_202137	maker	exon	172640	172682	.	+	.	ID=LDENT00032860:1;Parent=LDENT00032860;
scaffold1365_size205632_1_202137	maker	exon	172844	173014	.	+	.	ID=LDENT00032860:2;Parent=LDENT00032860;
scaffold1365_size205632_1_202137	maker	exon	173135	173219	.	+	.	ID=LDENT00032860:3;Parent=LDENT00032860;
scaffold1365_size205632_1_202137	maker	exon	173601	173718	.	+	.	ID=LDENT00032860:4;Parent=LDENT00032860;
scaffold1365_size205632_1_202137	maker	exon	174187	174236	.	+	.	ID=LDENT00032860:5;Parent=LDENT00032860;
scaffold1365_size205632_1_202137	maker	exon	174349	174449	.	+	.	ID=LDENT00032860:6;Parent=LDENT00032860;
scaffold1365_size205632_1_202137	maker	exon	175280	175338	.	+	.	ID=LDENT00032860:7;Parent=LDENT00032860;
scaffold1365_size205632_1_202137	maker	CDS	172640	172682	.	+	0	ID=LDENT00032860:cds;Parent=LDENT00032860;
scaffold1365_size205632_1_202137	maker	CDS	172844	173014	.	+	2	ID=LDENT00032860:cds;Parent=LDENT00032860;
scaffold1365_size205632_1_202137	maker	CDS	173135	173219	.	+	2	ID=LDENT00032860:cds;Parent=LDENT00032860;
scaffold1365_size205632_1_202137	maker	CDS	173601	173718	.	+	1	ID=LDENT00032860:cds;Parent=LDENT00032860;
scaffold1365_size205632_1_202137	maker	CDS	174187	174236	.	+	0	ID=LDENT00032860:cds;Parent=LDENT00032860;
scaffold1365_size205632_1_202137	maker	CDS	174349	174449	.	+	1	ID=LDENT00032860:cds;Parent=LDENT00032860;
scaffold1365_size205632_1_202137	maker	CDS	175280	175338	.	+	2	ID=LDENT00032860:cds;Parent=LDENT00032860;
scaffold1365_size205632_1_202137	maker	gene	178981	201988	.	+	.	ID=LDENG00032870;Name=LDENG00032870;Note=Similar to PKP4: Plakophilin-4 (Homo sapiens OX%3D9606);
scaffold1365_size205632_1_202137	maker	mRNA	178981	201988	.	+	.	ID=LDENT00032870;Parent=LDENG00032870;Name=LDENT00032870;Note=Similar to PKP4: Plakophilin-4 (Homo sapiens OX%3D9606);
scaffold1365_size205632_1_202137	maker	exon	178981	179151	.	+	.	ID=LDENT00032870:1;Parent=LDENT00032870;
scaffold1365_size205632_1_202137	maker	exon	179370	179458	.	+	.	ID=LDENT00032870:2;Parent=LDENT00032870;
scaffold1365_size205632_1_202137	maker	exon	180086	180287	.	+	.	ID=LDENT00032870:3;Parent=LDENT00032870;
scaffold1365_size205632_1_202137	maker	exon	185058	185170	.	+	.	ID=LDENT00032870:4;Parent=LDENT00032870;
scaffold1365_size205632_1_202137	maker	exon	185487	185521	.	+	.	ID=LDENT00032870:5;Parent=LDENT00032870;
scaffold1365_size205632_1_202137	maker	exon	187190	187344	.	+	.	ID=LDENT00032870:6;Parent=LDENT00032870;
scaffold1365_size205632_1_202137	maker	exon	188362	188824	.	+	.	ID=LDENT00032870:7;Parent=LDENT00032870;
scaffold1365_size205632_1_202137	maker	exon	191438	191608	.	+	.	ID=LDENT00032870:8;Parent=LDENT00032870;
scaffold1365_size205632_1_202137	maker	exon	191676	191877	.	+	.	ID=LDENT00032870:9;Parent=LDENT00032870;
scaffold1365_size205632_1_202137	maker	exon	191966	192098	.	+	.	ID=LDENT00032870:10;Parent=LDENT00032870;
scaffold1365_size205632_1_202137	maker	exon	193385	193598	.	+	.	ID=LDENT00032870:11;Parent=LDENT00032870;
scaffold1365_size205632_1_202137	maker	exon	195592	195775	.	+	.	ID=LDENT00032870:12;Parent=LDENT00032870;
scaffold1365_size205632_1_202137	maker	exon	196683	196800	.	+	.	ID=LDENT00032870:13;Parent=LDENT00032870;
scaffold1365_size205632_1_202137	maker	exon	197309	197503	.	+	.	ID=LDENT00032870:14;Parent=LDENT00032870;
scaffold1365_size205632_1_202137	maker	exon	197598	197771	.	+	.	ID=LDENT00032870:15;Parent=LDENT00032870;
scaffold1365_size205632_1_202137	maker	exon	198234	198384	.	+	.	ID=LDENT00032870:16;Parent=LDENT00032870;
scaffold1365_size205632_1_202137	maker	exon	198843	199035	.	+	.	ID=LDENT00032870:17;Parent=LDENT00032870;
scaffold1365_size205632_1_202137	maker	exon	199271	199355	.	+	.	ID=LDENT00032870:18;Parent=LDENT00032870;
scaffold1365_size205632_1_202137	maker	exon	199443	199560	.	+	.	ID=LDENT00032870:19;Parent=LDENT00032870;
scaffold1365_size205632_1_202137	maker	exon	199650	199781	.	+	.	ID=LDENT00032870:20;Parent=LDENT00032870;
scaffold1365_size205632_1_202137	maker	exon	199927	200000	.	+	.	ID=LDENT00032870:21;Parent=LDENT00032870;
scaffold1365_size205632_1_202137	maker	exon	200311	201988	.	+	.	ID=LDENT00032870:22;Parent=LDENT00032870;
scaffold1365_size205632_1_202137	maker	exon	186229	186357	.	+	.	ID=LDENT00032870:23;Parent=LDENT00032870;
scaffold1365_size205632_1_202137	maker	CDS	178981	179151	.	+	0	ID=LDENT00032870:cds;Parent=LDENT00032870;
scaffold1365_size205632_1_202137	maker	CDS	179370	179458	.	+	0	ID=LDENT00032870:cds;Parent=LDENT00032870;
scaffold1365_size205632_1_202137	maker	CDS	180086	180287	.	+	1	ID=LDENT00032870:cds;Parent=LDENT00032870;
scaffold1365_size205632_1_202137	maker	CDS	185058	185170	.	+	0	ID=LDENT00032870:cds;Parent=LDENT00032870;
scaffold1365_size205632_1_202137	maker	CDS	185487	185521	.	+	1	ID=LDENT00032870:cds;Parent=LDENT00032870;
scaffold1365_size205632_1_202137	maker	CDS	186229	186357	.	+	2	ID=LDENT00032870:cds;Parent=LDENT00032870;
scaffold1365_size205632_1_202137	maker	CDS	187190	187344	.	+	2	ID=LDENT00032870:cds;Parent=LDENT00032870;
scaffold1365_size205632_1_202137	maker	CDS	188362	188824	.	+	0	ID=LDENT00032870:cds;Parent=LDENT00032870;
scaffold1365_size205632_1_202137	maker	CDS	191438	191608	.	+	2	ID=LDENT00032870:cds;Parent=LDENT00032870;
scaffold1365_size205632_1_202137	maker	CDS	191676	191877	.	+	2	ID=LDENT00032870:cds;Parent=LDENT00032870;
scaffold1365_size205632_1_202137	maker	CDS	191966	192098	.	+	1	ID=LDENT00032870:cds;Parent=LDENT00032870;
scaffold1365_size205632_1_202137	maker	CDS	193385	193598	.	+	0	ID=LDENT00032870:cds;Parent=LDENT00032870;
scaffold1365_size205632_1_202137	maker	CDS	195592	195775	.	+	2	ID=LDENT00032870:cds;Parent=LDENT00032870;
scaffold1365_size205632_1_202137	maker	CDS	196683	196800	.	+	1	ID=LDENT00032870:cds;Parent=LDENT00032870;
scaffold1365_size205632_1_202137	maker	CDS	197309	197503	.	+	0	ID=LDENT00032870:cds;Parent=LDENT00032870;
scaffold1365_size205632_1_202137	maker	CDS	197598	197771	.	+	0	ID=LDENT00032870:cds;Parent=LDENT00032870;
scaffold1365_size205632_1_202137	maker	CDS	198234	198384	.	+	0	ID=LDENT00032870:cds;Parent=LDENT00032870;
scaffold1365_size205632_1_202137	maker	CDS	198843	199035	.	+	2	ID=LDENT00032870:cds;Parent=LDENT00032870;
scaffold1365_size205632_1_202137	maker	CDS	199271	199355	.	+	1	ID=LDENT00032870:cds;Parent=LDENT00032870;
scaffold1365_size205632_1_202137	maker	CDS	199443	199560	.	+	0	ID=LDENT00032870:cds;Parent=LDENT00032870;
scaffold1365_size205632_1_202137	maker	CDS	199650	199781	.	+	2	ID=LDENT00032870:cds;Parent=LDENT00032870;
scaffold1365_size205632_1_202137	maker	CDS	199927	200000	.	+	2	ID=LDENT00032870:cds;Parent=LDENT00032870;
scaffold1365_size205632_1_202137	maker	CDS	200311	200568	.	+	0	ID=LDENT00032870:cds;Parent=LDENT00032870;
scaffold1365_size205632_1_202137	maker	three_prime_UTR	200569	201988	.	+	.	ID=LDENT00032870:three_prime_utr;Parent=LDENT00032870;
scaffold1365_size205632_1_202137	maker	gene	458	11953	.	-	.	ID=LDENG00032750;Name=LDENG00032750;Note=Similar to igfbp2a: Insulin-like growth factor-binding protein 2-A (Danio rerio OX%3D7955);
scaffold1365_size205632_1_202137	maker	mRNA	458	11953	.	-	.	ID=LDENT00032750;Parent=LDENG00032750;Name=LDENT00032750;Note=Similar to igfbp2a: Insulin-like growth factor-binding protein 2-A (Danio rerio OX%3D7955);
scaffold1365_size205632_1_202137	maker	exon	458	938	.	-	.	ID=LDENT00032750:1;Parent=LDENT00032750;
scaffold1365_size205632_1_202137	maker	exon	2416	2556	.	-	.	ID=LDENT00032750:2;Parent=LDENT00032750;
scaffold1365_size205632_1_202137	maker	exon	3125	3306	.	-	.	ID=LDENT00032750:3;Parent=LDENT00032750;
scaffold1365_size205632_1_202137	maker	exon	11487	11953	.	-	.	ID=LDENT00032750:4;Parent=LDENT00032750;
scaffold1365_size205632_1_202137	maker	five_prime_UTR	11866	11953	.	-	.	ID=LDENT00032750:five_prime_utr;Parent=LDENT00032750;
scaffold1365_size205632_1_202137	maker	CDS	11487	11865	.	-	0	ID=LDENT00032750:cds;Parent=LDENT00032750;
scaffold1365_size205632_1_202137	maker	CDS	3125	3306	.	-	2	ID=LDENT00032750:cds;Parent=LDENT00032750;
scaffold1365_size205632_1_202137	maker	CDS	2416	2556	.	-	0	ID=LDENT00032750:cds;Parent=LDENT00032750;
scaffold1365_size205632_1_202137	maker	CDS	780	938	.	-	0	ID=LDENT00032750:cds;Parent=LDENT00032750;
scaffold1365_size205632_1_202137	maker	three_prime_UTR	458	779	.	-	.	ID=LDENT00032750:three_prime_utr;Parent=LDENT00032750;
scaffold1365_size205632_1_202137	maker	gene	48700	50567	.	-	.	ID=LDENG00032780;Name=LDENG00032780;Note=Similar to INHA: Inhibin alpha chain (Gallus gallus OX%3D9031);
scaffold1365_size205632_1_202137	maker	mRNA	48700	50567	.	-	.	ID=LDENT00032780;Parent=LDENG00032780;Name=LDENT00032780;Note=Similar to INHA: Inhibin alpha chain (Gallus gallus OX%3D9031);
scaffold1365_size205632_1_202137	maker	exon	48700	49448	.	-	.	ID=LDENT00032780:1;Parent=LDENT00032780;
scaffold1365_size205632_1_202137	maker	exon	50204	50567	.	-	.	ID=LDENT00032780:2;Parent=LDENT00032780;
scaffold1365_size205632_1_202137	maker	CDS	50204	50567	.	-	0	ID=LDENT00032780:cds;Parent=LDENT00032780;
scaffold1365_size205632_1_202137	maker	CDS	48700	49448	.	-	2	ID=LDENT00032780:cds;Parent=LDENT00032780;
scaffold1365_size205632_1_202137	maker	gene	108953	124676	.	-	.	ID=LDENG00032820;Name=LDENG00032820;Note=Similar to OBSL1: Obscurin-like protein 1 (Homo sapiens OX%3D9606);
scaffold1365_size205632_1_202137	maker	mRNA	108953	124676	.	-	.	ID=LDENT00032820;Parent=LDENG00032820;Name=LDENT00032820;Note=Similar to OBSL1: Obscurin-like protein 1 (Homo sapiens OX%3D9606);
scaffold1365_size205632_1_202137	maker	exon	117346	117621	.	-	.	ID=LDENT00032820:1;Parent=LDENT00032820;
scaffold1365_size205632_1_202137	maker	exon	108953	110021	.	-	.	ID=LDENT00032820:2;Parent=LDENT00032820;
scaffold1365_size205632_1_202137	maker	exon	110166	110432	.	-	.	ID=LDENT00032820:3;Parent=LDENT00032820;
scaffold1365_size205632_1_202137	maker	exon	110512	110616	.	-	.	ID=LDENT00032820:4;Parent=LDENT00032820;
scaffold1365_size205632_1_202137	maker	exon	110857	111018	.	-	.	ID=LDENT00032820:5;Parent=LDENT00032820;
scaffold1365_size205632_1_202137	maker	exon	111200	111353	.	-	.	ID=LDENT00032820:6;Parent=LDENT00032820;
scaffold1365_size205632_1_202137	maker	exon	111454	111540	.	-	.	ID=LDENT00032820:7;Parent=LDENT00032820;
scaffold1365_size205632_1_202137	maker	exon	111596	111630	.	-	.	ID=LDENT00032820:8;Parent=LDENT00032820;
scaffold1365_size205632_1_202137	maker	exon	111739	111802	.	-	.	ID=LDENT00032820:9;Parent=LDENT00032820;
scaffold1365_size205632_1_202137	maker	exon	111921	112069	.	-	.	ID=LDENT00032820:10;Parent=LDENT00032820;
scaffold1365_size205632_1_202137	maker	exon	112626	112892	.	-	.	ID=LDENT00032820:11;Parent=LDENT00032820;
scaffold1365_size205632_1_202137	maker	exon	112984	113253	.	-	.	ID=LDENT00032820:12;Parent=LDENT00032820;
scaffold1365_size205632_1_202137	maker	exon	113360	113626	.	-	.	ID=LDENT00032820:13;Parent=LDENT00032820;
scaffold1365_size205632_1_202137	maker	exon	113725	113994	.	-	.	ID=LDENT00032820:14;Parent=LDENT00032820;
scaffold1365_size205632_1_202137	maker	exon	114072	114347	.	-	.	ID=LDENT00032820:15;Parent=LDENT00032820;
scaffold1365_size205632_1_202137	maker	exon	114583	114858	.	-	.	ID=LDENT00032820:16;Parent=LDENT00032820;
scaffold1365_size205632_1_202137	maker	exon	115135	115410	.	-	.	ID=LDENT00032820:17;Parent=LDENT00032820;
scaffold1365_size205632_1_202137	maker	exon	115498	115773	.	-	.	ID=LDENT00032820:18;Parent=LDENT00032820;
scaffold1365_size205632_1_202137	maker	exon	115887	116159	.	-	.	ID=LDENT00032820:19;Parent=LDENT00032820;
scaffold1365_size205632_1_202137	maker	exon	116273	116433	.	-	.	ID=LDENT00032820:20;Parent=LDENT00032820;
scaffold1365_size205632_1_202137	maker	exon	116566	116680	.	-	.	ID=LDENT00032820:21;Parent=LDENT00032820;
scaffold1365_size205632_1_202137	maker	exon	118616	118891	.	-	.	ID=LDENT00032820:22;Parent=LDENT00032820;
scaffold1365_size205632_1_202137	maker	exon	118985	119251	.	-	.	ID=LDENT00032820:23;Parent=LDENT00032820;
scaffold1365_size205632_1_202137	maker	exon	119337	119642	.	-	.	ID=LDENT00032820:24;Parent=LDENT00032820;
scaffold1365_size205632_1_202137	maker	exon	119732	119992	.	-	.	ID=LDENT00032820:25;Parent=LDENT00032820;
scaffold1365_size205632_1_202137	maker	exon	120354	120389	.	-	.	ID=LDENT00032820:26;Parent=LDENT00032820;
scaffold1365_size205632_1_202137	maker	exon	120493	120714	.	-	.	ID=LDENT00032820:27;Parent=LDENT00032820;
scaffold1365_size205632_1_202137	maker	exon	122054	123296	.	-	.	ID=LDENT00032820:28;Parent=LDENT00032820;
scaffold1365_size205632_1_202137	maker	exon	124246	124283	.	-	.	ID=LDENT00032820:29;Parent=LDENT00032820;
scaffold1365_size205632_1_202137	maker	exon	124664	124676	.	-	.	ID=LDENT00032820:30;Parent=LDENT00032820;
scaffold1365_size205632_1_202137	maker	CDS	124664	124676	.	-	0	ID=LDENT00032820:cds;Parent=LDENT00032820;
scaffold1365_size205632_1_202137	maker	CDS	124246	124283	.	-	2	ID=LDENT00032820:cds;Parent=LDENT00032820;
scaffold1365_size205632_1_202137	maker	CDS	122054	123296	.	-	0	ID=LDENT00032820:cds;Parent=LDENT00032820;
scaffold1365_size205632_1_202137	maker	CDS	120493	120714	.	-	2	ID=LDENT00032820:cds;Parent=LDENT00032820;
scaffold1365_size205632_1_202137	maker	CDS	120354	120389	.	-	2	ID=LDENT00032820:cds;Parent=LDENT00032820;
scaffold1365_size205632_1_202137	maker	CDS	119732	119992	.	-	2	ID=LDENT00032820:cds;Parent=LDENT00032820;
scaffold1365_size205632_1_202137	maker	CDS	119337	119642	.	-	2	ID=LDENT00032820:cds;Parent=LDENT00032820;
scaffold1365_size205632_1_202137	maker	CDS	118985	119251	.	-	2	ID=LDENT00032820:cds;Parent=LDENT00032820;
scaffold1365_size205632_1_202137	maker	CDS	118616	118891	.	-	2	ID=LDENT00032820:cds;Parent=LDENT00032820;
scaffold1365_size205632_1_202137	maker	CDS	117346	117621	.	-	2	ID=LDENT00032820:cds;Parent=LDENT00032820;
scaffold1365_size205632_1_202137	maker	CDS	116566	116680	.	-	2	ID=LDENT00032820:cds;Parent=LDENT00032820;
scaffold1365_size205632_1_202137	maker	CDS	116273	116433	.	-	1	ID=LDENT00032820:cds;Parent=LDENT00032820;
scaffold1365_size205632_1_202137	maker	CDS	115887	116159	.	-	2	ID=LDENT00032820:cds;Parent=LDENT00032820;
scaffold1365_size205632_1_202137	maker	CDS	115498	115773	.	-	2	ID=LDENT00032820:cds;Parent=LDENT00032820;
scaffold1365_size205632_1_202137	maker	CDS	115135	115410	.	-	2	ID=LDENT00032820:cds;Parent=LDENT00032820;
scaffold1365_size205632_1_202137	maker	CDS	114583	114858	.	-	2	ID=LDENT00032820:cds;Parent=LDENT00032820;
scaffold1365_size205632_1_202137	maker	CDS	114072	114347	.	-	2	ID=LDENT00032820:cds;Parent=LDENT00032820;
scaffold1365_size205632_1_202137	maker	CDS	113725	113994	.	-	2	ID=LDENT00032820:cds;Parent=LDENT00032820;
scaffold1365_size205632_1_202137	maker	CDS	113360	113626	.	-	2	ID=LDENT00032820:cds;Parent=LDENT00032820;
scaffold1365_size205632_1_202137	maker	CDS	112984	113253	.	-	2	ID=LDENT00032820:cds;Parent=LDENT00032820;
scaffold1365_size205632_1_202137	maker	CDS	112626	112892	.	-	2	ID=LDENT00032820:cds;Parent=LDENT00032820;
scaffold1365_size205632_1_202137	maker	CDS	111921	112069	.	-	2	ID=LDENT00032820:cds;Parent=LDENT00032820;
scaffold1365_size205632_1_202137	maker	CDS	111739	111802	.	-	0	ID=LDENT00032820:cds;Parent=LDENT00032820;
scaffold1365_size205632_1_202137	maker	CDS	111596	111630	.	-	2	ID=LDENT00032820:cds;Parent=LDENT00032820;
scaffold1365_size205632_1_202137	maker	CDS	111454	111540	.	-	0	ID=LDENT00032820:cds;Parent=LDENT00032820;
scaffold1365_size205632_1_202137	maker	CDS	111200	111353	.	-	0	ID=LDENT00032820:cds;Parent=LDENT00032820;
scaffold1365_size205632_1_202137	maker	CDS	110857	111018	.	-	2	ID=LDENT00032820:cds;Parent=LDENT00032820;
scaffold1365_size205632_1_202137	maker	CDS	110512	110616	.	-	2	ID=LDENT00032820:cds;Parent=LDENT00032820;
scaffold1365_size205632_1_202137	maker	CDS	110166	110432	.	-	2	ID=LDENT00032820:cds;Parent=LDENT00032820;
scaffold1365_size205632_1_202137	maker	CDS	109750	110021	.	-	2	ID=LDENT00032820:cds;Parent=LDENT00032820;
scaffold1365_size205632_1_202137	maker	three_prime_UTR	108953	109749	.	-	.	ID=LDENT00032820:three_prime_utr;Parent=LDENT00032820;
scaffold1365_size205632_1_202137	maker	gene	163867	165722	.	-	.	ID=LDENG00032840;Name=LDENG00032840;Note=Similar to plcxd1: PI-PLC X domain-containing protein 1 (Danio rerio OX%3D7955);
scaffold1365_size205632_1_202137	maker	mRNA	163867	165722	.	-	.	ID=LDENT00032840;Parent=LDENG00032840;Name=LDENT00032840;Note=Similar to plcxd1: PI-PLC X domain-containing protein 1 (Danio rerio OX%3D7955);
scaffold1365_size205632_1_202137	maker	exon	163867	164117	.	-	.	ID=LDENT00032840:1;Parent=LDENT00032840;
scaffold1365_size205632_1_202137	maker	exon	164197	164267	.	-	.	ID=LDENT00032840:2;Parent=LDENT00032840;
scaffold1365_size205632_1_202137	maker	exon	164429	164541	.	-	.	ID=LDENT00032840:3;Parent=LDENT00032840;
scaffold1365_size205632_1_202137	maker	exon	164626	164781	.	-	.	ID=LDENT00032840:4;Parent=LDENT00032840;
scaffold1365_size205632_1_202137	maker	exon	164946	165065	.	-	.	ID=LDENT00032840:5;Parent=LDENT00032840;
scaffold1365_size205632_1_202137	maker	exon	165185	165321	.	-	.	ID=LDENT00032840:6;Parent=LDENT00032840;
scaffold1365_size205632_1_202137	maker	exon	165620	165722	.	-	.	ID=LDENT00032840:7;Parent=LDENT00032840;
scaffold1365_size205632_1_202137	maker	CDS	165620	165722	.	-	0	ID=LDENT00032840:cds;Parent=LDENT00032840;
scaffold1365_size205632_1_202137	maker	CDS	165185	165321	.	-	2	ID=LDENT00032840:cds;Parent=LDENT00032840;
scaffold1365_size205632_1_202137	maker	CDS	164946	165065	.	-	0	ID=LDENT00032840:cds;Parent=LDENT00032840;
scaffold1365_size205632_1_202137	maker	CDS	164626	164781	.	-	0	ID=LDENT00032840:cds;Parent=LDENT00032840;
scaffold1365_size205632_1_202137	maker	CDS	164429	164541	.	-	0	ID=LDENT00032840:cds;Parent=LDENT00032840;
scaffold1365_size205632_1_202137	maker	CDS	164197	164267	.	-	1	ID=LDENT00032840:cds;Parent=LDENT00032840;
scaffold1365_size205632_1_202137	maker	CDS	163867	164117	.	-	2	ID=LDENT00032840:cds;Parent=LDENT00032840;
scaffold1369_size78348	maker	gene	19361	65757	.	+	.	ID=LDENG00032950;Name=LDENG00032950;Note=Protein of unknown function;
scaffold1369_size78348	maker	mRNA	19361	65757	1965	+	.	ID=LDENT00032950;Parent=LDENG00032950;Name=LDENT00032950;Note=Protein of unknown function;
scaffold1369_size78348	maker	exon	19361	19584	.	+	.	ID=LDENT00032950:1;Parent=LDENT00032950;
scaffold1369_size78348	maker	exon	65300	65757	.	+	.	ID=LDENT00032950:2;Parent=LDENT00032950;
scaffold1369_size78348	maker	five_prime_UTR	19361	19547	.	+	.	ID=LDENT00032950:five_prime_utr;Parent=LDENT00032950;
scaffold1369_size78348	maker	CDS	19548	19584	.	+	0	ID=LDENT00032950:cds;Parent=LDENT00032950;
scaffold1369_size78348	maker	CDS	65300	65661	.	+	2	ID=LDENT00032950:cds;Parent=LDENT00032950;
scaffold1369_size78348	maker	three_prime_UTR	65662	65757	.	+	.	ID=LDENT00032950:three_prime_utr;Parent=LDENT00032950;
scaffold1369_size78348	maker	gene	12568	26114	.	-	.	ID=LDENG00032940;Name=LDENG00032940;Note=Similar to Smg6: Telomerase-binding protein EST1A (Mus musculus OX%3D10090);
scaffold1369_size78348	maker	mRNA	12568	26114	.	-	.	ID=LDENT00032940;Parent=LDENG00032940;Name=LDENT00032940;Note=Similar to Smg6: Telomerase-binding protein EST1A (Mus musculus OX%3D10090);
scaffold1369_size78348	maker	exon	21518	21748	.	-	.	ID=LDENT00032940:1;Parent=LDENT00032940;
scaffold1369_size78348	maker	exon	12568	14320	.	-	.	ID=LDENT00032940:2;Parent=LDENT00032940;
scaffold1369_size78348	maker	exon	14451	14532	.	-	.	ID=LDENT00032940:3;Parent=LDENT00032940;
scaffold1369_size78348	maker	exon	14981	15243	.	-	.	ID=LDENT00032940:4;Parent=LDENT00032940;
scaffold1369_size78348	maker	exon	15371	15515	.	-	.	ID=LDENT00032940:5;Parent=LDENT00032940;
scaffold1369_size78348	maker	exon	15639	15806	.	-	.	ID=LDENT00032940:6;Parent=LDENT00032940;
scaffold1369_size78348	maker	exon	15934	16110	.	-	.	ID=LDENT00032940:7;Parent=LDENT00032940;
scaffold1369_size78348	maker	exon	16262	16481	.	-	.	ID=LDENT00032940:8;Parent=LDENT00032940;
scaffold1369_size78348	maker	exon	16563	16737	.	-	.	ID=LDENT00032940:9;Parent=LDENT00032940;
scaffold1369_size78348	maker	exon	17470	17583	.	-	.	ID=LDENT00032940:10;Parent=LDENT00032940;
scaffold1369_size78348	maker	exon	18080	18225	.	-	.	ID=LDENT00032940:11;Parent=LDENT00032940;
scaffold1369_size78348	maker	exon	18364	18425	.	-	.	ID=LDENT00032940:12;Parent=LDENT00032940;
scaffold1369_size78348	maker	exon	22334	22444	.	-	.	ID=LDENT00032940:13;Parent=LDENT00032940;
scaffold1369_size78348	maker	exon	22616	22694	.	-	.	ID=LDENT00032940:14;Parent=LDENT00032940;
scaffold1369_size78348	maker	exon	22920	23026	.	-	.	ID=LDENT00032940:15;Parent=LDENT00032940;
scaffold1369_size78348	maker	exon	23385	23495	.	-	.	ID=LDENT00032940:16;Parent=LDENT00032940;
scaffold1369_size78348	maker	exon	24064	24256	.	-	.	ID=LDENT00032940:17;Parent=LDENT00032940;
scaffold1369_size78348	maker	exon	24439	25597	.	-	.	ID=LDENT00032940:18;Parent=LDENT00032940;
scaffold1369_size78348	maker	exon	26090	26114	.	-	.	ID=LDENT00032940:19;Parent=LDENT00032940;
scaffold1369_size78348	maker	CDS	26090	26114	.	-	0	ID=LDENT00032940:cds;Parent=LDENT00032940;
scaffold1369_size78348	maker	CDS	24439	25597	.	-	2	ID=LDENT00032940:cds;Parent=LDENT00032940;
scaffold1369_size78348	maker	CDS	24064	24256	.	-	1	ID=LDENT00032940:cds;Parent=LDENT00032940;
scaffold1369_size78348	maker	CDS	23385	23495	.	-	0	ID=LDENT00032940:cds;Parent=LDENT00032940;
scaffold1369_size78348	maker	CDS	22920	23026	.	-	0	ID=LDENT00032940:cds;Parent=LDENT00032940;
scaffold1369_size78348	maker	CDS	22616	22694	.	-	1	ID=LDENT00032940:cds;Parent=LDENT00032940;
scaffold1369_size78348	maker	CDS	22334	22444	.	-	0	ID=LDENT00032940:cds;Parent=LDENT00032940;
scaffold1369_size78348	maker	CDS	21518	21748	.	-	0	ID=LDENT00032940:cds;Parent=LDENT00032940;
scaffold1369_size78348	maker	CDS	18364	18425	.	-	0	ID=LDENT00032940:cds;Parent=LDENT00032940;
scaffold1369_size78348	maker	CDS	18080	18225	.	-	1	ID=LDENT00032940:cds;Parent=LDENT00032940;
scaffold1369_size78348	maker	CDS	17470	17583	.	-	2	ID=LDENT00032940:cds;Parent=LDENT00032940;
scaffold1369_size78348	maker	CDS	16563	16737	.	-	2	ID=LDENT00032940:cds;Parent=LDENT00032940;
scaffold1369_size78348	maker	CDS	16262	16481	.	-	1	ID=LDENT00032940:cds;Parent=LDENT00032940;
scaffold1369_size78348	maker	CDS	15934	16110	.	-	0	ID=LDENT00032940:cds;Parent=LDENT00032940;
scaffold1369_size78348	maker	CDS	15639	15806	.	-	0	ID=LDENT00032940:cds;Parent=LDENT00032940;
scaffold1369_size78348	maker	CDS	15371	15515	.	-	0	ID=LDENT00032940:cds;Parent=LDENT00032940;
scaffold1369_size78348	maker	CDS	14981	15243	.	-	2	ID=LDENT00032940:cds;Parent=LDENT00032940;
scaffold1369_size78348	maker	CDS	14451	14532	.	-	0	ID=LDENT00032940:cds;Parent=LDENT00032940;
scaffold1369_size78348	maker	CDS	14190	14320	.	-	2	ID=LDENT00032940:cds;Parent=LDENT00032940;
scaffold1369_size78348	maker	three_prime_UTR	12568	14189	.	-	.	ID=LDENT00032940:three_prime_utr;Parent=LDENT00032940;
scaffold1369_size78348	maker	gene	26667	27636	.	-	.	ID=LDENG00032960;Name=LDENG00032960;Note=Protein of unknown function;
scaffold1369_size78348	maker	mRNA	26667	27636	.	-	.	ID=LDENT00032960;Parent=LDENG00032960;Name=LDENT00032960;Note=Protein of unknown function;
scaffold1369_size78348	maker	exon	26667	26888	.	-	.	ID=LDENT00032960:1;Parent=LDENT00032960;
scaffold1369_size78348	maker	exon	27536	27636	.	-	.	ID=LDENT00032960:2;Parent=LDENT00032960;
scaffold1369_size78348	maker	five_prime_UTR	27620	27636	.	-	.	ID=LDENT00032960:five_prime_utr;Parent=LDENT00032960;
scaffold1369_size78348	maker	CDS	27536	27619	.	-	0	ID=LDENT00032960:cds;Parent=LDENT00032960;
scaffold1369_size78348	maker	CDS	26667	26888	.	-	0	ID=LDENT00032960:cds;Parent=LDENT00032960;
scaffold1369_size78348	maker	gene	46003	48849	.	-	.	ID=LDENG00032970;Name=LDENG00032970;Note=Similar to ovca2: Esterase OVCA2 (Danio rerio OX%3D7955);
scaffold1369_size78348	maker	mRNA	46003	48849	.	-	.	ID=LDENT00032970;Parent=LDENG00032970;Name=LDENT00032970;Note=Similar to ovca2: Esterase OVCA2 (Danio rerio OX%3D7955);
scaffold1369_size78348	maker	exon	46003	46523	.	-	.	ID=LDENT00032970:1;Parent=LDENT00032970;
scaffold1369_size78348	maker	exon	47181	47348	.	-	.	ID=LDENT00032970:2;Parent=LDENT00032970;
scaffold1369_size78348	maker	exon	47507	47531	.	-	.	ID=LDENT00032970:3;Parent=LDENT00032970;
scaffold1369_size78348	maker	exon	48793	48849	.	-	.	ID=LDENT00032970:4;Parent=LDENT00032970;
scaffold1369_size78348	maker	CDS	48793	48849	.	-	0	ID=LDENT00032970:cds;Parent=LDENT00032970;
scaffold1369_size78348	maker	CDS	47507	47531	.	-	0	ID=LDENT00032970:cds;Parent=LDENT00032970;
scaffold1369_size78348	maker	CDS	47181	47348	.	-	2	ID=LDENT00032970:cds;Parent=LDENT00032970;
scaffold1369_size78348	maker	CDS	46003	46523	.	-	2	ID=LDENT00032970:cds;Parent=LDENT00032970;
scaffold1368_size164351	maker	gene	716	38556	.	-	.	ID=LDENG00032910;Name=LDENG00032910;Note=Similar to Ror1: Inactive tyrosine-protein kinase transmembrane receptor ROR1 (Mus musculus OX%3D10090);
scaffold1368_size164351	maker	mRNA	716	38556	.	-	.	ID=LDENT00032910;Parent=LDENG00032910;Name=LDENT00032910;Note=Similar to Ror1: Inactive tyrosine-protein kinase transmembrane receptor ROR1 (Mus musculus OX%3D10090);
scaffold1368_size164351	maker	exon	38295	38556	.	-	.	ID=LDENT00032910:1;Parent=LDENT00032910;
scaffold1368_size164351	maker	exon	37242	37278	.	-	.	ID=LDENT00032910:2;Parent=LDENT00032910;
scaffold1368_size164351	maker	exon	9997	10124	.	-	.	ID=LDENT00032910:3;Parent=LDENT00032910;
scaffold1368_size164351	maker	exon	7430	7747	.	-	.	ID=LDENT00032910:4;Parent=LDENT00032910;
scaffold1368_size164351	maker	exon	5778	6023	.	-	.	ID=LDENT00032910:5;Parent=LDENT00032910;
scaffold1368_size164351	maker	exon	5452	5666	.	-	.	ID=LDENT00032910:6;Parent=LDENT00032910;
scaffold1368_size164351	maker	exon	2807	2986	.	-	.	ID=LDENT00032910:7;Parent=LDENT00032910;
scaffold1368_size164351	maker	exon	2499	2726	.	-	.	ID=LDENT00032910:8;Parent=LDENT00032910;
scaffold1368_size164351	maker	exon	1669	2033	.	-	.	ID=LDENT00032910:9;Parent=LDENT00032910;
scaffold1368_size164351	maker	exon	716	1481	.	-	.	ID=LDENT00032910:10;Parent=LDENT00032910;
scaffold1368_size164351	maker	CDS	38295	38556	.	-	0	ID=LDENT00032910:cds;Parent=LDENT00032910;
scaffold1368_size164351	maker	CDS	37242	37278	.	-	2	ID=LDENT00032910:cds;Parent=LDENT00032910;
scaffold1368_size164351	maker	CDS	9997	10124	.	-	1	ID=LDENT00032910:cds;Parent=LDENT00032910;
scaffold1368_size164351	maker	CDS	7430	7747	.	-	2	ID=LDENT00032910:cds;Parent=LDENT00032910;
scaffold1368_size164351	maker	CDS	5778	6023	.	-	2	ID=LDENT00032910:cds;Parent=LDENT00032910;
scaffold1368_size164351	maker	CDS	5452	5666	.	-	2	ID=LDENT00032910:cds;Parent=LDENT00032910;
scaffold1368_size164351	maker	CDS	2807	2986	.	-	0	ID=LDENT00032910:cds;Parent=LDENT00032910;
scaffold1368_size164351	maker	CDS	2499	2726	.	-	0	ID=LDENT00032910:cds;Parent=LDENT00032910;
scaffold1368_size164351	maker	CDS	1669	2033	.	-	0	ID=LDENT00032910:cds;Parent=LDENT00032910;
scaffold1368_size164351	maker	CDS	716	1481	.	-	1	ID=LDENT00032910:cds;Parent=LDENT00032910;
scaffold1368_size164351	maker	gene	146558	156150	.	-	.	ID=LDENG00032920;Name=LDENG00032920;Note=Similar to PGM1: Phosphoglucomutase-1 (Oryctolagus cuniculus OX%3D9986);
scaffold1368_size164351	maker	mRNA	146558	156150	.	-	.	ID=LDENT00032920;Parent=LDENG00032920;Name=LDENT00032920;Note=Similar to PGM1: Phosphoglucomutase-1 (Oryctolagus cuniculus OX%3D9986);
scaffold1368_size164351	maker	exon	146558	147295	.	-	.	ID=LDENT00032920:1;Parent=LDENT00032920;
scaffold1368_size164351	maker	exon	150028	150162	.	-	.	ID=LDENT00032920:2;Parent=LDENT00032920;
scaffold1368_size164351	maker	exon	150426	150609	.	-	.	ID=LDENT00032920:3;Parent=LDENT00032920;
scaffold1368_size164351	maker	exon	151294	151429	.	-	.	ID=LDENT00032920:4;Parent=LDENT00032920;
scaffold1368_size164351	maker	exon	151628	151743	.	-	.	ID=LDENT00032920:5;Parent=LDENT00032920;
scaffold1368_size164351	maker	exon	151860	152014	.	-	.	ID=LDENT00032920:6;Parent=LDENT00032920;
scaffold1368_size164351	maker	exon	152825	153015	.	-	.	ID=LDENT00032920:7;Parent=LDENT00032920;
scaffold1368_size164351	maker	exon	153133	153258	.	-	.	ID=LDENT00032920:8;Parent=LDENT00032920;
scaffold1368_size164351	maker	exon	153657	153800	.	-	.	ID=LDENT00032920:9;Parent=LDENT00032920;
scaffold1368_size164351	maker	exon	154384	154546	.	-	.	ID=LDENT00032920:10;Parent=LDENT00032920;
scaffold1368_size164351	maker	exon	155654	155809	.	-	.	ID=LDENT00032920:11;Parent=LDENT00032920;
scaffold1368_size164351	maker	exon	156130	156150	.	-	.	ID=LDENT00032920:12;Parent=LDENT00032920;
scaffold1368_size164351	maker	CDS	156130	156150	.	-	0	ID=LDENT00032920:cds;Parent=LDENT00032920;
scaffold1368_size164351	maker	CDS	155654	155809	.	-	0	ID=LDENT00032920:cds;Parent=LDENT00032920;
scaffold1368_size164351	maker	CDS	154384	154546	.	-	0	ID=LDENT00032920:cds;Parent=LDENT00032920;
scaffold1368_size164351	maker	CDS	153657	153800	.	-	2	ID=LDENT00032920:cds;Parent=LDENT00032920;
scaffold1368_size164351	maker	CDS	153133	153258	.	-	2	ID=LDENT00032920:cds;Parent=LDENT00032920;
scaffold1368_size164351	maker	CDS	152825	153015	.	-	2	ID=LDENT00032920:cds;Parent=LDENT00032920;
scaffold1368_size164351	maker	CDS	151860	152014	.	-	0	ID=LDENT00032920:cds;Parent=LDENT00032920;
scaffold1368_size164351	maker	CDS	151628	151743	.	-	1	ID=LDENT00032920:cds;Parent=LDENT00032920;
scaffold1368_size164351	maker	CDS	151294	151429	.	-	2	ID=LDENT00032920:cds;Parent=LDENT00032920;
scaffold1368_size164351	maker	CDS	150426	150609	.	-	1	ID=LDENT00032920:cds;Parent=LDENT00032920;
scaffold1368_size164351	maker	CDS	150028	150162	.	-	0	ID=LDENT00032920:cds;Parent=LDENT00032920;
scaffold1368_size164351	maker	CDS	147206	147295	.	-	0	ID=LDENT00032920:cds;Parent=LDENT00032920;
scaffold1368_size164351	maker	three_prime_UTR	146558	147205	.	-	.	ID=LDENT00032920:three_prime_utr;Parent=LDENT00032920;
scaffold1368_size164351	maker	gene	158721	163976	.	-	.	ID=LDENG00032930;Name=LDENG00032930;Note=Similar to EFCAB7: EF-hand calcium-binding domain-containing protein 7 (Homo sapiens OX%3D9606);
scaffold1368_size164351	maker	mRNA	158721	163976	.	-	.	ID=LDENT00032930;Parent=LDENG00032930;Name=LDENT00032930;Note=Similar to EFCAB7: EF-hand calcium-binding domain-containing protein 7 (Homo sapiens OX%3D9606);
scaffold1368_size164351	maker	exon	158721	159670	.	-	.	ID=LDENT00032930:1;Parent=LDENT00032930;
scaffold1368_size164351	maker	exon	159907	160014	.	-	.	ID=LDENT00032930:2;Parent=LDENT00032930;
scaffold1368_size164351	maker	exon	160538	160747	.	-	.	ID=LDENT00032930:3;Parent=LDENT00032930;
scaffold1368_size164351	maker	exon	161028	161176	.	-	.	ID=LDENT00032930:4;Parent=LDENT00032930;
scaffold1368_size164351	maker	exon	161889	162022	.	-	.	ID=LDENT00032930:5;Parent=LDENT00032930;
scaffold1368_size164351	maker	exon	162186	162349	.	-	.	ID=LDENT00032930:6;Parent=LDENT00032930;
scaffold1368_size164351	maker	exon	162709	162820	.	-	.	ID=LDENT00032930:7;Parent=LDENT00032930;
scaffold1368_size164351	maker	exon	163914	163976	.	-	.	ID=LDENT00032930:8;Parent=LDENT00032930;
scaffold1368_size164351	maker	five_prime_UTR	163914	163976	.	-	.	ID=LDENT00032930:five_prime_utr;Parent=LDENT00032930;
scaffold1368_size164351	maker	five_prime_UTR	162802	162820	.	-	.	ID=LDENT00032930:five_prime_utr;Parent=LDENT00032930;
scaffold1368_size164351	maker	CDS	162709	162801	.	-	0	ID=LDENT00032930:cds;Parent=LDENT00032930;
scaffold1368_size164351	maker	CDS	162186	162349	.	-	0	ID=LDENT00032930:cds;Parent=LDENT00032930;
scaffold1368_size164351	maker	CDS	161889	162022	.	-	1	ID=LDENT00032930:cds;Parent=LDENT00032930;
scaffold1368_size164351	maker	CDS	161028	161176	.	-	2	ID=LDENT00032930:cds;Parent=LDENT00032930;
scaffold1368_size164351	maker	CDS	160538	160747	.	-	0	ID=LDENT00032930:cds;Parent=LDENT00032930;
scaffold1368_size164351	maker	CDS	159907	160014	.	-	0	ID=LDENT00032930:cds;Parent=LDENT00032930;
scaffold1368_size164351	maker	CDS	159590	159670	.	-	0	ID=LDENT00032930:cds;Parent=LDENT00032930;
scaffold1368_size164351	maker	three_prime_UTR	158721	159589	.	-	.	ID=LDENT00032930:three_prime_utr;Parent=LDENT00032930;
scaffold1371_size254353_38370_134418	maker	gene	5916	11995	.	+	.	ID=LDENG00033210;Name=LDENG00033210;Note=Similar to Ppp1r8: Nuclear inhibitor of protein phosphatase 1 (Mus musculus OX%3D10090);
scaffold1371_size254353_38370_134418	maker	mRNA	5916	11995	.	+	.	ID=LDENT00033210;Parent=LDENG00033210;Name=LDENT00033210;Note=Similar to Ppp1r8: Nuclear inhibitor of protein phosphatase 1 (Mus musculus OX%3D10090);
scaffold1371_size254353_38370_134418	maker	exon	5916	5984	.	+	.	ID=LDENT00033210:1;Parent=LDENT00033210;
scaffold1371_size254353_38370_134418	maker	exon	6455	6602	.	+	.	ID=LDENT00033210:2;Parent=LDENT00033210;
scaffold1371_size254353_38370_134418	maker	exon	7764	7828	.	+	.	ID=LDENT00033210:3;Parent=LDENT00033210;
scaffold1371_size254353_38370_134418	maker	exon	11666	11995	.	+	.	ID=LDENT00033210:4;Parent=LDENT00033210;
scaffold1371_size254353_38370_134418	maker	CDS	5916	5984	.	+	0	ID=LDENT00033210:cds;Parent=LDENT00033210;
scaffold1371_size254353_38370_134418	maker	CDS	6455	6602	.	+	0	ID=LDENT00033210:cds;Parent=LDENT00033210;
scaffold1371_size254353_38370_134418	maker	CDS	7764	7828	.	+	2	ID=LDENT00033210:cds;Parent=LDENT00033210;
scaffold1371_size254353_38370_134418	maker	CDS	11666	11995	.	+	0	ID=LDENT00033210:cds;Parent=LDENT00033210;
scaffold1371_size254353_38370_134418	maker	gene	28205	78384	.	+	.	ID=LDENG00033220;Name=LDENG00033220;Note=Similar to FOXO3: Forkhead box protein O3 (Homo sapiens OX%3D9606);
scaffold1371_size254353_38370_134418	maker	mRNA	28205	78384	.	+	.	ID=LDENT00033220;Parent=LDENG00033220;Name=LDENT00033220;Note=Similar to FOXO3: Forkhead box protein O3 (Homo sapiens OX%3D9606);
scaffold1371_size254353_38370_134418	maker	exon	28205	28549	.	+	.	ID=LDENT00033220:1;Parent=LDENT00033220;
scaffold1371_size254353_38370_134418	maker	exon	76600	78384	.	+	.	ID=LDENT00033220:2;Parent=LDENT00033220;
scaffold1371_size254353_38370_134418	maker	CDS	28205	28549	.	+	0	ID=LDENT00033220:cds;Parent=LDENT00033220;
scaffold1371_size254353_38370_134418	maker	CDS	76600	78384	.	+	0	ID=LDENT00033220:cds;Parent=LDENT00033220;
scaffold1373_size160587_133192_160587	maker	gene	2081	21823	.	+	.	ID=LDENG00033340;Name=LDENG00033340;Note=Similar to vegfaa: Vascular endothelial growth factor A-A (Danio rerio OX%3D7955);
scaffold1373_size160587_133192_160587	maker	mRNA	2081	21823	.	+	.	ID=LDENT00033340;Parent=LDENG00033340;Name=LDENT00033340;Note=Similar to vegfaa: Vascular endothelial growth factor A-A (Danio rerio OX%3D7955);
scaffold1373_size160587_133192_160587	maker	exon	2081	2454	.	+	.	ID=LDENT00033340:1;Parent=LDENT00033340;
scaffold1373_size160587_133192_160587	maker	exon	4734	4776	.	+	.	ID=LDENT00033340:2;Parent=LDENT00033340;
scaffold1373_size160587_133192_160587	maker	exon	8411	8607	.	+	.	ID=LDENT00033340:3;Parent=LDENT00033340;
scaffold1373_size160587_133192_160587	maker	exon	10032	10108	.	+	.	ID=LDENT00033340:4;Parent=LDENT00033340;
scaffold1373_size160587_133192_160587	maker	exon	10200	10229	.	+	.	ID=LDENT00033340:5;Parent=LDENT00033340;
scaffold1373_size160587_133192_160587	maker	exon	17952	21823	.	+	.	ID=LDENT00033340:6;Parent=LDENT00033340;
scaffold1373_size160587_133192_160587	maker	exon	14776	14907	.	+	.	ID=LDENT00033340:7;Parent=LDENT00033340;
scaffold1373_size160587_133192_160587	maker	five_prime_UTR	2081	2388	.	+	.	ID=LDENT00033340:five_prime_utr;Parent=LDENT00033340;
scaffold1373_size160587_133192_160587	maker	CDS	2389	2454	.	+	0	ID=LDENT00033340:cds;Parent=LDENT00033340;
scaffold1373_size160587_133192_160587	maker	CDS	4734	4776	.	+	0	ID=LDENT00033340:cds;Parent=LDENT00033340;
scaffold1373_size160587_133192_160587	maker	CDS	8411	8607	.	+	2	ID=LDENT00033340:cds;Parent=LDENT00033340;
scaffold1373_size160587_133192_160587	maker	CDS	10032	10108	.	+	0	ID=LDENT00033340:cds;Parent=LDENT00033340;
scaffold1373_size160587_133192_160587	maker	CDS	10200	10229	.	+	1	ID=LDENT00033340:cds;Parent=LDENT00033340;
scaffold1373_size160587_133192_160587	maker	CDS	14776	14907	.	+	1	ID=LDENT00033340:cds;Parent=LDENT00033340;
scaffold1373_size160587_133192_160587	maker	CDS	17952	17973	.	+	1	ID=LDENT00033340:cds;Parent=LDENT00033340;
scaffold1373_size160587_133192_160587	maker	three_prime_UTR	17974	21823	.	+	.	ID=LDENT00033340:three_prime_utr;Parent=LDENT00033340;
scaffold1371_size254353_158833_254353	maker	gene	14238	35870	.	+	.	ID=LDENG00033130;Name=LDENG00033130;Note=Similar to CHRNA7: Neuronal acetylcholine receptor subunit alpha-7 (Gallus gallus OX%3D9031);
scaffold1371_size254353_158833_254353	maker	mRNA	14238	35870	.	+	.	ID=LDENT00033130;Parent=LDENG00033130;Name=LDENT00033130;Note=Similar to CHRNA7: Neuronal acetylcholine receptor subunit alpha-7 (Gallus gallus OX%3D9031);
scaffold1371_size254353_158833_254353	maker	exon	14238	14375	.	+	.	ID=LDENT00033130:1;Parent=LDENT00033130;
scaffold1371_size254353_158833_254353	maker	exon	17901	17945	.	+	.	ID=LDENT00033130:2;Parent=LDENT00033130;
scaffold1371_size254353_158833_254353	maker	exon	19678	19787	.	+	.	ID=LDENT00033130:3;Parent=LDENT00033130;
scaffold1371_size254353_158833_254353	maker	exon	28543	28790	.	+	.	ID=LDENT00033130:4;Parent=LDENT00033130;
scaffold1371_size254353_158833_254353	maker	exon	30601	30795	.	+	.	ID=LDENT00033130:5;Parent=LDENT00033130;
scaffold1371_size254353_158833_254353	maker	exon	31364	31450	.	+	.	ID=LDENT00033130:6;Parent=LDENT00033130;
scaffold1371_size254353_158833_254353	maker	exon	34407	34516	.	+	.	ID=LDENT00033130:7;Parent=LDENT00033130;
scaffold1371_size254353_158833_254353	maker	exon	34620	35870	.	+	.	ID=LDENT00033130:8;Parent=LDENT00033130;
scaffold1371_size254353_158833_254353	maker	CDS	14238	14375	.	+	0	ID=LDENT00033130:cds;Parent=LDENT00033130;
scaffold1371_size254353_158833_254353	maker	CDS	17901	17945	.	+	0	ID=LDENT00033130:cds;Parent=LDENT00033130;
scaffold1371_size254353_158833_254353	maker	CDS	19678	19787	.	+	0	ID=LDENT00033130:cds;Parent=LDENT00033130;
scaffold1371_size254353_158833_254353	maker	CDS	28543	28790	.	+	1	ID=LDENT00033130:cds;Parent=LDENT00033130;
scaffold1371_size254353_158833_254353	maker	CDS	30601	30795	.	+	2	ID=LDENT00033130:cds;Parent=LDENT00033130;
scaffold1371_size254353_158833_254353	maker	CDS	31364	31450	.	+	2	ID=LDENT00033130:cds;Parent=LDENT00033130;
scaffold1371_size254353_158833_254353	maker	CDS	34407	34516	.	+	2	ID=LDENT00033130:cds;Parent=LDENT00033130;
scaffold1371_size254353_158833_254353	maker	CDS	34620	35246	.	+	0	ID=LDENT00033130:cds;Parent=LDENT00033130;
scaffold1371_size254353_158833_254353	maker	three_prime_UTR	35247	35870	.	+	.	ID=LDENT00033130:three_prime_utr;Parent=LDENT00033130;
scaffold1371_size254353_158833_254353	maker	gene	47448	50563	.	+	.	ID=LDENG00033150;Name=LDENG00033150;Note=Similar to polr2g: DNA-directed RNA polymerase II subunit RPB7 (Danio rerio OX%3D7955);
scaffold1371_size254353_158833_254353	maker	mRNA	47448	50563	.	+	.	ID=LDENT00033150;Parent=LDENG00033150;Name=LDENT00033150;Note=Similar to polr2g: DNA-directed RNA polymerase II subunit RPB7 (Danio rerio OX%3D7955);
scaffold1371_size254353_158833_254353	maker	exon	47448	47626	.	+	.	ID=LDENT00033150:1;Parent=LDENT00033150;
scaffold1371_size254353_158833_254353	maker	exon	47981	48090	.	+	.	ID=LDENT00033150:2;Parent=LDENT00033150;
scaffold1371_size254353_158833_254353	maker	exon	48324	48483	.	+	.	ID=LDENT00033150:3;Parent=LDENT00033150;
scaffold1371_size254353_158833_254353	maker	exon	49063	49113	.	+	.	ID=LDENT00033150:4;Parent=LDENT00033150;
scaffold1371_size254353_158833_254353	maker	exon	49213	49278	.	+	.	ID=LDENT00033150:5;Parent=LDENT00033150;
scaffold1371_size254353_158833_254353	maker	exon	49568	49639	.	+	.	ID=LDENT00033150:6;Parent=LDENT00033150;
scaffold1371_size254353_158833_254353	maker	exon	49813	49846	.	+	.	ID=LDENT00033150:7;Parent=LDENT00033150;
scaffold1371_size254353_158833_254353	maker	exon	50550	50563	.	+	.	ID=LDENT00033150:8;Parent=LDENT00033150;
scaffold1371_size254353_158833_254353	maker	five_prime_UTR	47448	47614	.	+	.	ID=LDENT00033150:five_prime_utr;Parent=LDENT00033150;
scaffold1371_size254353_158833_254353	maker	CDS	47615	47626	.	+	0	ID=LDENT00033150:cds;Parent=LDENT00033150;
scaffold1371_size254353_158833_254353	maker	CDS	47981	48090	.	+	0	ID=LDENT00033150:cds;Parent=LDENT00033150;
scaffold1371_size254353_158833_254353	maker	CDS	48324	48483	.	+	1	ID=LDENT00033150:cds;Parent=LDENT00033150;
scaffold1371_size254353_158833_254353	maker	CDS	49063	49113	.	+	0	ID=LDENT00033150:cds;Parent=LDENT00033150;
scaffold1371_size254353_158833_254353	maker	CDS	49213	49278	.	+	0	ID=LDENT00033150:cds;Parent=LDENT00033150;
scaffold1371_size254353_158833_254353	maker	CDS	49568	49639	.	+	0	ID=LDENT00033150:cds;Parent=LDENT00033150;
scaffold1371_size254353_158833_254353	maker	CDS	49813	49846	.	+	0	ID=LDENT00033150:cds;Parent=LDENT00033150;
scaffold1371_size254353_158833_254353	maker	CDS	50550	50563	.	+	2	ID=LDENT00033150:cds;Parent=LDENT00033150;
scaffold1371_size254353_158833_254353	maker	gene	51055	58615	.	+	.	ID=LDENG00033160;Name=LDENG00033160;Note=Similar to eef1g: Elongation factor 1-gamma (Danio rerio OX%3D7955);
scaffold1371_size254353_158833_254353	maker	mRNA	51055	58615	.	+	.	ID=LDENT00033160;Parent=LDENG00033160;Name=LDENT00033160;Note=Similar to eef1g: Elongation factor 1-gamma (Danio rerio OX%3D7955);
scaffold1371_size254353_158833_254353	maker	exon	51055	51066	.	+	.	ID=LDENT00033160:1;Parent=LDENT00033160;
scaffold1371_size254353_158833_254353	maker	exon	51947	52105	.	+	.	ID=LDENT00033160:2;Parent=LDENT00033160;
scaffold1371_size254353_158833_254353	maker	exon	52380	52443	.	+	.	ID=LDENT00033160:3;Parent=LDENT00033160;
scaffold1371_size254353_158833_254353	maker	exon	53306	53448	.	+	.	ID=LDENT00033160:4;Parent=LDENT00033160;
scaffold1371_size254353_158833_254353	maker	exon	53624	53767	.	+	.	ID=LDENT00033160:5;Parent=LDENT00033160;
scaffold1371_size254353_158833_254353	maker	exon	54024	54153	.	+	.	ID=LDENT00033160:6;Parent=LDENT00033160;
scaffold1371_size254353_158833_254353	maker	exon	55621	55831	.	+	.	ID=LDENT00033160:7;Parent=LDENT00033160;
scaffold1371_size254353_158833_254353	maker	exon	56790	56962	.	+	.	ID=LDENT00033160:8;Parent=LDENT00033160;
scaffold1371_size254353_158833_254353	maker	exon	57883	58007	.	+	.	ID=LDENT00033160:9;Parent=LDENT00033160;
scaffold1371_size254353_158833_254353	maker	exon	58192	58615	.	+	.	ID=LDENT00033160:10;Parent=LDENT00033160;
scaffold1371_size254353_158833_254353	maker	CDS	51055	51066	.	+	0	ID=LDENT00033160:cds;Parent=LDENT00033160;
scaffold1371_size254353_158833_254353	maker	CDS	51947	52105	.	+	0	ID=LDENT00033160:cds;Parent=LDENT00033160;
scaffold1371_size254353_158833_254353	maker	CDS	52380	52443	.	+	0	ID=LDENT00033160:cds;Parent=LDENT00033160;
scaffold1371_size254353_158833_254353	maker	CDS	53306	53448	.	+	2	ID=LDENT00033160:cds;Parent=LDENT00033160;
scaffold1371_size254353_158833_254353	maker	CDS	53624	53767	.	+	0	ID=LDENT00033160:cds;Parent=LDENT00033160;
scaffold1371_size254353_158833_254353	maker	CDS	54024	54153	.	+	0	ID=LDENT00033160:cds;Parent=LDENT00033160;
scaffold1371_size254353_158833_254353	maker	CDS	55621	55831	.	+	2	ID=LDENT00033160:cds;Parent=LDENT00033160;
scaffold1371_size254353_158833_254353	maker	CDS	56790	56962	.	+	1	ID=LDENT00033160:cds;Parent=LDENT00033160;
scaffold1371_size254353_158833_254353	maker	CDS	57883	58007	.	+	2	ID=LDENT00033160:cds;Parent=LDENT00033160;
scaffold1371_size254353_158833_254353	maker	CDS	58192	58350	.	+	0	ID=LDENT00033160:cds;Parent=LDENT00033160;
scaffold1371_size254353_158833_254353	maker	three_prime_UTR	58351	58615	.	+	.	ID=LDENT00033160:three_prime_utr;Parent=LDENT00033160;
scaffold1371_size254353_158833_254353	maker	gene	70933	96291	.	+	.	ID=LDENG00033170;Name=LDENG00033170;Note=Similar to AHNAK: Neuroblast differentiation-associated protein AHNAK (Homo sapiens OX%3D9606);
scaffold1371_size254353_158833_254353	maker	mRNA	70933	96291	.	+	.	ID=LDENT00033170;Parent=LDENG00033170;Name=LDENT00033170;Note=Similar to AHNAK: Neuroblast differentiation-associated protein AHNAK (Homo sapiens OX%3D9606);
scaffold1371_size254353_158833_254353	maker	exon	70933	71072	.	+	.	ID=LDENT00033170:1;Parent=LDENT00033170;
scaffold1371_size254353_158833_254353	maker	exon	71278	71295	.	+	.	ID=LDENT00033170:2;Parent=LDENT00033170;
scaffold1371_size254353_158833_254353	maker	exon	78946	79009	.	+	.	ID=LDENT00033170:3;Parent=LDENT00033170;
scaffold1371_size254353_158833_254353	maker	exon	84467	84525	.	+	.	ID=LDENT00033170:4;Parent=LDENT00033170;
scaffold1371_size254353_158833_254353	maker	exon	84671	84719	.	+	.	ID=LDENT00033170:5;Parent=LDENT00033170;
scaffold1371_size254353_158833_254353	maker	exon	84779	84827	.	+	.	ID=LDENT00033170:6;Parent=LDENT00033170;
scaffold1371_size254353_158833_254353	maker	exon	84961	85187	.	+	.	ID=LDENT00033170:7;Parent=LDENT00033170;
scaffold1371_size254353_158833_254353	maker	exon	85341	93756	.	+	.	ID=LDENT00033170:8;Parent=LDENT00033170;
scaffold1371_size254353_158833_254353	maker	exon	93819	96291	.	+	.	ID=LDENT00033170:9;Parent=LDENT00033170;
scaffold1371_size254353_158833_254353	maker	CDS	70933	71072	.	+	0	ID=LDENT00033170:cds;Parent=LDENT00033170;
scaffold1371_size254353_158833_254353	maker	CDS	71278	71295	.	+	1	ID=LDENT00033170:cds;Parent=LDENT00033170;
scaffold1371_size254353_158833_254353	maker	CDS	78946	79009	.	+	1	ID=LDENT00033170:cds;Parent=LDENT00033170;
scaffold1371_size254353_158833_254353	maker	CDS	84467	84525	.	+	0	ID=LDENT00033170:cds;Parent=LDENT00033170;
scaffold1371_size254353_158833_254353	maker	CDS	84671	84719	.	+	1	ID=LDENT00033170:cds;Parent=LDENT00033170;
scaffold1371_size254353_158833_254353	maker	CDS	84779	84827	.	+	0	ID=LDENT00033170:cds;Parent=LDENT00033170;
scaffold1371_size254353_158833_254353	maker	CDS	84961	85187	.	+	2	ID=LDENT00033170:cds;Parent=LDENT00033170;
scaffold1371_size254353_158833_254353	maker	CDS	85341	93756	.	+	0	ID=LDENT00033170:cds;Parent=LDENT00033170;
scaffold1371_size254353_158833_254353	maker	CDS	93819	96151	.	+	2	ID=LDENT00033170:cds;Parent=LDENT00033170;
scaffold1371_size254353_158833_254353	maker	three_prime_UTR	96152	96291	.	+	.	ID=LDENT00033170:three_prime_utr;Parent=LDENT00033170;
scaffold1371_size254353_158833_254353	maker	gene	42898	47117	.	-	.	ID=LDENG00033140;Name=LDENG00033140;Note=Protein of unknown function;
scaffold1371_size254353_158833_254353	maker	mRNA	42898	47117	.	-	.	ID=LDENT00033140;Parent=LDENG00033140;Name=LDENT00033140;Note=Protein of unknown function;
scaffold1371_size254353_158833_254353	maker	exon	42898	44198	.	-	.	ID=LDENT00033140:1;Parent=LDENT00033140;
scaffold1371_size254353_158833_254353	maker	exon	44724	44854	.	-	.	ID=LDENT00033140:2;Parent=LDENT00033140;
scaffold1371_size254353_158833_254353	maker	exon	46535	46634	.	-	.	ID=LDENT00033140:3;Parent=LDENT00033140;
scaffold1371_size254353_158833_254353	maker	exon	46764	46937	.	-	.	ID=LDENT00033140:4;Parent=LDENT00033140;
scaffold1371_size254353_158833_254353	maker	exon	47024	47117	.	-	.	ID=LDENT00033140:5;Parent=LDENT00033140;
scaffold1371_size254353_158833_254353	maker	five_prime_UTR	47078	47117	.	-	.	ID=LDENT00033140:five_prime_utr;Parent=LDENT00033140;
scaffold1371_size254353_158833_254353	maker	CDS	47024	47077	.	-	0	ID=LDENT00033140:cds;Parent=LDENT00033140;
scaffold1371_size254353_158833_254353	maker	CDS	46764	46937	.	-	0	ID=LDENT00033140:cds;Parent=LDENT00033140;
scaffold1371_size254353_158833_254353	maker	CDS	46535	46634	.	-	0	ID=LDENT00033140:cds;Parent=LDENT00033140;
scaffold1371_size254353_158833_254353	maker	CDS	44724	44854	.	-	2	ID=LDENT00033140:cds;Parent=LDENT00033140;
scaffold1371_size254353_158833_254353	maker	CDS	43911	44198	.	-	0	ID=LDENT00033140:cds;Parent=LDENT00033140;
scaffold1371_size254353_158833_254353	maker	three_prime_UTR	42898	43910	.	-	.	ID=LDENT00033140:three_prime_utr;Parent=LDENT00033140;
scaffold1371_size254353_158833_254353	maker	gene	12256	12552	.	-	.	ID=LDENG00033120;Name=LDENG00033120;Note=Protein of unknown function;
scaffold1371_size254353_158833_254353	maker	mRNA	12256	12552	88.9	-	.	ID=LDENT00033120;Parent=LDENG00033120;Name=LDENT00033120;Note=Protein of unknown function;
scaffold1371_size254353_158833_254353	maker	exon	12256	12552	.	-	.	ID=LDENT00033120:1;Parent=LDENT00033120;
scaffold1371_size254353_158833_254353	maker	CDS	12256	12552	.	-	0	ID=LDENT00033120:cds;Parent=LDENT00033120;
scaffold1373_size160587_68725_131284	maker	gene	13585	31734	.	+	.	ID=LDENG00033380;Name=LDENG00033380;Note=Similar to Aldh5a1: Succinate-semialdehyde dehydrogenase%2C mitochondrial (Rattus norvegicus OX%3D10116);
scaffold1373_size160587_68725_131284	maker	mRNA	13585	31734	.	+	.	ID=LDENT00033380;Parent=LDENG00033380;Name=LDENT00033380;Note=Similar to Aldh5a1: Succinate-semialdehyde dehydrogenase%2C mitochondrial (Rattus norvegicus OX%3D10116);
scaffold1373_size160587_68725_131284	maker	exon	13585	13869	.	+	.	ID=LDENT00033380:1;Parent=LDENT00033380;
scaffold1373_size160587_68725_131284	maker	exon	15227	15310	.	+	.	ID=LDENT00033380:2;Parent=LDENT00033380;
scaffold1373_size160587_68725_131284	maker	exon	16131	16301	.	+	.	ID=LDENT00033380:3;Parent=LDENT00033380;
scaffold1373_size160587_68725_131284	maker	exon	17594	17710	.	+	.	ID=LDENT00033380:4;Parent=LDENT00033380;
scaffold1373_size160587_68725_131284	maker	exon	18866	18997	.	+	.	ID=LDENT00033380:5;Parent=LDENT00033380;
scaffold1373_size160587_68725_131284	maker	exon	21535	21678	.	+	.	ID=LDENT00033380:6;Parent=LDENT00033380;
scaffold1373_size160587_68725_131284	maker	exon	24498	24656	.	+	.	ID=LDENT00033380:7;Parent=LDENT00033380;
scaffold1373_size160587_68725_131284	maker	exon	25130	25293	.	+	.	ID=LDENT00033380:8;Parent=LDENT00033380;
scaffold1373_size160587_68725_131284	maker	exon	28022	28080	.	+	.	ID=LDENT00033380:9;Parent=LDENT00033380;
scaffold1373_size160587_68725_131284	maker	exon	29664	31734	.	+	.	ID=LDENT00033380:10;Parent=LDENT00033380;
scaffold1373_size160587_68725_131284	maker	CDS	13585	13869	.	+	0	ID=LDENT00033380:cds;Parent=LDENT00033380;
scaffold1373_size160587_68725_131284	maker	CDS	15227	15310	.	+	0	ID=LDENT00033380:cds;Parent=LDENT00033380;
scaffold1373_size160587_68725_131284	maker	CDS	16131	16301	.	+	0	ID=LDENT00033380:cds;Parent=LDENT00033380;
scaffold1373_size160587_68725_131284	maker	CDS	17594	17710	.	+	0	ID=LDENT00033380:cds;Parent=LDENT00033380;
scaffold1373_size160587_68725_131284	maker	CDS	18866	18997	.	+	0	ID=LDENT00033380:cds;Parent=LDENT00033380;
scaffold1373_size160587_68725_131284	maker	CDS	21535	21678	.	+	0	ID=LDENT00033380:cds;Parent=LDENT00033380;
scaffold1373_size160587_68725_131284	maker	CDS	24498	24656	.	+	0	ID=LDENT00033380:cds;Parent=LDENT00033380;
scaffold1373_size160587_68725_131284	maker	CDS	25130	25293	.	+	0	ID=LDENT00033380:cds;Parent=LDENT00033380;
scaffold1373_size160587_68725_131284	maker	CDS	28022	28080	.	+	1	ID=LDENT00033380:cds;Parent=LDENT00033380;
scaffold1373_size160587_68725_131284	maker	CDS	29664	29875	.	+	2	ID=LDENT00033380:cds;Parent=LDENT00033380;
scaffold1373_size160587_68725_131284	maker	three_prime_UTR	29876	31734	.	+	.	ID=LDENT00033380:three_prime_utr;Parent=LDENT00033380;
scaffold1373_size160587_68725_131284	maker	gene	42	12708	.	-	.	ID=LDENG00033370;Name=LDENG00033370;Note=Similar to aste1: Protein asteroid homolog 1 (Danio rerio OX%3D7955);
scaffold1373_size160587_68725_131284	maker	mRNA	42	12708	.	-	.	ID=LDENT00033370;Parent=LDENG00033370;Name=LDENT00033370;Note=Similar to aste1: Protein asteroid homolog 1 (Danio rerio OX%3D7955);
scaffold1373_size160587_68725_131284	maker	exon	42	1000	.	-	.	ID=LDENT00033370:1;Parent=LDENT00033370;
scaffold1373_size160587_68725_131284	maker	exon	1637	1778	.	-	.	ID=LDENT00033370:2;Parent=LDENT00033370;
scaffold1373_size160587_68725_131284	maker	exon	4629	4824	.	-	.	ID=LDENT00033370:3;Parent=LDENT00033370;
scaffold1373_size160587_68725_131284	maker	exon	6587	6880	.	-	.	ID=LDENT00033370:4;Parent=LDENT00033370;
scaffold1373_size160587_68725_131284	maker	exon	7912	8250	.	-	.	ID=LDENT00033370:5;Parent=LDENT00033370;
scaffold1373_size160587_68725_131284	maker	exon	10220	10722	.	-	.	ID=LDENT00033370:6;Parent=LDENT00033370;
scaffold1373_size160587_68725_131284	maker	exon	12510	12708	.	-	.	ID=LDENT00033370:7;Parent=LDENT00033370;
scaffold1373_size160587_68725_131284	maker	five_prime_UTR	12637	12708	.	-	.	ID=LDENT00033370:five_prime_utr;Parent=LDENT00033370;
scaffold1373_size160587_68725_131284	maker	CDS	12510	12636	.	-	0	ID=LDENT00033370:cds;Parent=LDENT00033370;
scaffold1373_size160587_68725_131284	maker	CDS	10220	10722	.	-	2	ID=LDENT00033370:cds;Parent=LDENT00033370;
scaffold1373_size160587_68725_131284	maker	CDS	7912	8250	.	-	0	ID=LDENT00033370:cds;Parent=LDENT00033370;
scaffold1373_size160587_68725_131284	maker	CDS	6587	6880	.	-	0	ID=LDENT00033370:cds;Parent=LDENT00033370;
scaffold1373_size160587_68725_131284	maker	CDS	4629	4824	.	-	0	ID=LDENT00033370:cds;Parent=LDENT00033370;
scaffold1373_size160587_68725_131284	maker	CDS	1637	1778	.	-	2	ID=LDENT00033370:cds;Parent=LDENT00033370;
scaffold1373_size160587_68725_131284	maker	CDS	688	1000	.	-	1	ID=LDENT00033370:cds;Parent=LDENT00033370;
scaffold1373_size160587_68725_131284	maker	three_prime_UTR	42	687	.	-	.	ID=LDENT00033370:three_prime_utr;Parent=LDENT00033370;
scaffold1373_size160587_68725_131284	maker	gene	33803	45723	.	-	.	ID=LDENG00033390;Name=LDENG00033390;Note=Similar to KIAA0319: Dyslexia-associated protein KIAA0319 (Homo sapiens OX%3D9606);
scaffold1373_size160587_68725_131284	maker	mRNA	33803	45723	.	-	.	ID=LDENT00033390;Parent=LDENG00033390;Name=LDENT00033390;Note=Similar to KIAA0319: Dyslexia-associated protein KIAA0319 (Homo sapiens OX%3D9606);
scaffold1373_size160587_68725_131284	maker	exon	33803	33960	.	-	.	ID=LDENT00033390:1;Parent=LDENT00033390;
scaffold1373_size160587_68725_131284	maker	exon	34292	34383	.	-	.	ID=LDENT00033390:2;Parent=LDENT00033390;
scaffold1373_size160587_68725_131284	maker	exon	35449	35539	.	-	.	ID=LDENT00033390:3;Parent=LDENT00033390;
scaffold1373_size160587_68725_131284	maker	exon	35716	35838	.	-	.	ID=LDENT00033390:4;Parent=LDENT00033390;
scaffold1373_size160587_68725_131284	maker	exon	36020	36156	.	-	.	ID=LDENT00033390:5;Parent=LDENT00033390;
scaffold1373_size160587_68725_131284	maker	exon	36751	36910	.	-	.	ID=LDENT00033390:6;Parent=LDENT00033390;
scaffold1373_size160587_68725_131284	maker	exon	37610	37748	.	-	.	ID=LDENT00033390:7;Parent=LDENT00033390;
scaffold1373_size160587_68725_131284	maker	exon	38483	38634	.	-	.	ID=LDENT00033390:8;Parent=LDENT00033390;
scaffold1373_size160587_68725_131284	maker	exon	40129	40277	.	-	.	ID=LDENT00033390:9;Parent=LDENT00033390;
scaffold1373_size160587_68725_131284	maker	exon	41289	41436	.	-	.	ID=LDENT00033390:10;Parent=LDENT00033390;
scaffold1373_size160587_68725_131284	maker	exon	41544	41687	.	-	.	ID=LDENT00033390:11;Parent=LDENT00033390;
scaffold1373_size160587_68725_131284	maker	exon	41879	41974	.	-	.	ID=LDENT00033390:12;Parent=LDENT00033390;
scaffold1373_size160587_68725_131284	maker	exon	42188	42338	.	-	.	ID=LDENT00033390:13;Parent=LDENT00033390;
scaffold1373_size160587_68725_131284	maker	exon	45062	45304	.	-	.	ID=LDENT00033390:14;Parent=LDENT00033390;
scaffold1373_size160587_68725_131284	maker	exon	45367	45723	.	-	.	ID=LDENT00033390:15;Parent=LDENT00033390;
scaffold1373_size160587_68725_131284	maker	CDS	45367	45723	.	-	0	ID=LDENT00033390:cds;Parent=LDENT00033390;
scaffold1373_size160587_68725_131284	maker	CDS	45062	45304	.	-	0	ID=LDENT00033390:cds;Parent=LDENT00033390;
scaffold1373_size160587_68725_131284	maker	CDS	42188	42338	.	-	0	ID=LDENT00033390:cds;Parent=LDENT00033390;
scaffold1373_size160587_68725_131284	maker	CDS	41879	41974	.	-	2	ID=LDENT00033390:cds;Parent=LDENT00033390;
scaffold1373_size160587_68725_131284	maker	CDS	41544	41687	.	-	2	ID=LDENT00033390:cds;Parent=LDENT00033390;
scaffold1373_size160587_68725_131284	maker	CDS	41289	41436	.	-	2	ID=LDENT00033390:cds;Parent=LDENT00033390;
scaffold1373_size160587_68725_131284	maker	CDS	40129	40277	.	-	1	ID=LDENT00033390:cds;Parent=LDENT00033390;
scaffold1373_size160587_68725_131284	maker	CDS	38483	38634	.	-	2	ID=LDENT00033390:cds;Parent=LDENT00033390;
scaffold1373_size160587_68725_131284	maker	CDS	37610	37748	.	-	0	ID=LDENT00033390:cds;Parent=LDENT00033390;
scaffold1373_size160587_68725_131284	maker	CDS	36751	36910	.	-	2	ID=LDENT00033390:cds;Parent=LDENT00033390;
scaffold1373_size160587_68725_131284	maker	CDS	36020	36156	.	-	1	ID=LDENT00033390:cds;Parent=LDENT00033390;
scaffold1373_size160587_68725_131284	maker	CDS	35716	35838	.	-	2	ID=LDENT00033390:cds;Parent=LDENT00033390;
scaffold1373_size160587_68725_131284	maker	CDS	35449	35539	.	-	2	ID=LDENT00033390:cds;Parent=LDENT00033390;
scaffold1373_size160587_68725_131284	maker	CDS	34292	34383	.	-	1	ID=LDENT00033390:cds;Parent=LDENT00033390;
scaffold1373_size160587_68725_131284	maker	CDS	33803	33960	.	-	2	ID=LDENT00033390:cds;Parent=LDENT00033390;
scaffold1373_size160587_68725_131284	maker	gene	55733	61466	.	-	.	ID=LDENG00033400;Name=LDENG00033400;Note=Similar to Dennd4b: DENN domain-containing protein 4B (Mus musculus OX%3D10090);
scaffold1373_size160587_68725_131284	maker	mRNA	55733	61466	.	-	.	ID=LDENT00033400;Parent=LDENG00033400;Name=LDENT00033400;Note=Similar to Dennd4b: DENN domain-containing protein 4B (Mus musculus OX%3D10090);
scaffold1373_size160587_68725_131284	maker	exon	55733	55878	.	-	.	ID=LDENT00033400:1;Parent=LDENT00033400;
scaffold1373_size160587_68725_131284	maker	exon	57414	57495	.	-	.	ID=LDENT00033400:2;Parent=LDENT00033400;
scaffold1373_size160587_68725_131284	maker	exon	57581	57663	.	-	.	ID=LDENT00033400:3;Parent=LDENT00033400;
scaffold1373_size160587_68725_131284	maker	exon	58078	58174	.	-	.	ID=LDENT00033400:4;Parent=LDENT00033400;
scaffold1373_size160587_68725_131284	maker	exon	58861	59034	.	-	.	ID=LDENT00033400:5;Parent=LDENT00033400;
scaffold1373_size160587_68725_131284	maker	exon	59138	59164	.	-	.	ID=LDENT00033400:6;Parent=LDENT00033400;
scaffold1373_size160587_68725_131284	maker	exon	59368	59524	.	-	.	ID=LDENT00033400:7;Parent=LDENT00033400;
scaffold1373_size160587_68725_131284	maker	exon	61297	61466	.	-	.	ID=LDENT00033400:8;Parent=LDENT00033400;
scaffold1373_size160587_68725_131284	maker	CDS	61297	61466	.	-	0	ID=LDENT00033400:cds;Parent=LDENT00033400;
scaffold1373_size160587_68725_131284	maker	CDS	59368	59524	.	-	1	ID=LDENT00033400:cds;Parent=LDENT00033400;
scaffold1373_size160587_68725_131284	maker	CDS	59138	59164	.	-	0	ID=LDENT00033400:cds;Parent=LDENT00033400;
scaffold1373_size160587_68725_131284	maker	CDS	58861	59034	.	-	0	ID=LDENT00033400:cds;Parent=LDENT00033400;
scaffold1373_size160587_68725_131284	maker	CDS	58078	58174	.	-	0	ID=LDENT00033400:cds;Parent=LDENT00033400;
scaffold1373_size160587_68725_131284	maker	CDS	57581	57663	.	-	2	ID=LDENT00033400:cds;Parent=LDENT00033400;
scaffold1373_size160587_68725_131284	maker	CDS	57414	57495	.	-	0	ID=LDENT00033400:cds;Parent=LDENT00033400;
scaffold1373_size160587_68725_131284	maker	CDS	55733	55878	.	-	2	ID=LDENT00033400:cds;Parent=LDENT00033400;
scaffold1370_size85583_1_50184	maker	gene	10584	16381	.	+	.	ID=LDENG00033100;Name=LDENG00033100;Note=Similar to adrm1b: Proteasomal ubiquitin receptor ADRM1 (Danio rerio OX%3D7955);
scaffold1370_size85583_1_50184	maker	mRNA	10584	16381	.	+	.	ID=LDENT00033100;Parent=LDENG00033100;Name=LDENT00033100;Note=Similar to adrm1b: Proteasomal ubiquitin receptor ADRM1 (Danio rerio OX%3D7955);
scaffold1370_size85583_1_50184	maker	exon	10584	10644	.	+	.	ID=LDENT00033100:1;Parent=LDENT00033100;
scaffold1370_size85583_1_50184	maker	exon	11515	11744	.	+	.	ID=LDENT00033100:2;Parent=LDENT00033100;
scaffold1370_size85583_1_50184	maker	exon	13510	13626	.	+	.	ID=LDENT00033100:3;Parent=LDENT00033100;
scaffold1370_size85583_1_50184	maker	exon	13750	13960	.	+	.	ID=LDENT00033100:4;Parent=LDENT00033100;
scaffold1370_size85583_1_50184	maker	exon	14194	14275	.	+	.	ID=LDENT00033100:5;Parent=LDENT00033100;
scaffold1370_size85583_1_50184	maker	exon	14484	14620	.	+	.	ID=LDENT00033100:6;Parent=LDENT00033100;
scaffold1370_size85583_1_50184	maker	exon	14710	14844	.	+	.	ID=LDENT00033100:7;Parent=LDENT00033100;
scaffold1370_size85583_1_50184	maker	exon	14920	15077	.	+	.	ID=LDENT00033100:8;Parent=LDENT00033100;
scaffold1370_size85583_1_50184	maker	exon	15194	15296	.	+	.	ID=LDENT00033100:9;Parent=LDENT00033100;
scaffold1370_size85583_1_50184	maker	exon	15872	16381	.	+	.	ID=LDENT00033100:10;Parent=LDENT00033100;
scaffold1370_size85583_1_50184	maker	five_prime_UTR	10584	10644	.	+	.	ID=LDENT00033100:five_prime_utr;Parent=LDENT00033100;
scaffold1370_size85583_1_50184	maker	five_prime_UTR	11515	11534	.	+	.	ID=LDENT00033100:five_prime_utr;Parent=LDENT00033100;
scaffold1370_size85583_1_50184	maker	CDS	11535	11744	.	+	0	ID=LDENT00033100:cds;Parent=LDENT00033100;
scaffold1370_size85583_1_50184	maker	CDS	13510	13626	.	+	0	ID=LDENT00033100:cds;Parent=LDENT00033100;
scaffold1370_size85583_1_50184	maker	CDS	13750	13960	.	+	0	ID=LDENT00033100:cds;Parent=LDENT00033100;
scaffold1370_size85583_1_50184	maker	CDS	14194	14275	.	+	2	ID=LDENT00033100:cds;Parent=LDENT00033100;
scaffold1370_size85583_1_50184	maker	CDS	14484	14620	.	+	1	ID=LDENT00033100:cds;Parent=LDENT00033100;
scaffold1370_size85583_1_50184	maker	CDS	14710	14844	.	+	2	ID=LDENT00033100:cds;Parent=LDENT00033100;
scaffold1370_size85583_1_50184	maker	CDS	14920	15077	.	+	2	ID=LDENT00033100:cds;Parent=LDENT00033100;
scaffold1370_size85583_1_50184	maker	CDS	15194	15296	.	+	0	ID=LDENT00033100:cds;Parent=LDENT00033100;
scaffold1370_size85583_1_50184	maker	CDS	15872	15957	.	+	2	ID=LDENT00033100:cds;Parent=LDENT00033100;
scaffold1370_size85583_1_50184	maker	three_prime_UTR	15958	16381	.	+	.	ID=LDENT00033100:three_prime_utr;Parent=LDENT00033100;
scaffold1370_size85583_1_50184	maker	gene	16072	48713	.	-	.	ID=LDENG00033110;Name=LDENG00033110;Note=Similar to LAMA5: Laminin subunit alpha-5 (Homo sapiens OX%3D9606);
scaffold1370_size85583_1_50184	maker	mRNA	16072	48713	.	-	.	ID=LDENT00033110;Parent=LDENG00033110;Name=LDENT00033110;Note=Similar to LAMA5: Laminin subunit alpha-5 (Homo sapiens OX%3D9606);
scaffold1370_size85583_1_50184	maker	exon	16072	16771	.	-	.	ID=LDENT00033110:1;Parent=LDENT00033110;
scaffold1370_size85583_1_50184	maker	exon	16840	18733	.	-	.	ID=LDENT00033110:2;Parent=LDENT00033110;
scaffold1370_size85583_1_50184	maker	exon	19978	20097	.	-	.	ID=LDENT00033110:3;Parent=LDENT00033110;
scaffold1370_size85583_1_50184	maker	exon	20220	20313	.	-	.	ID=LDENT00033110:4;Parent=LDENT00033110;
scaffold1370_size85583_1_50184	maker	exon	20798	20928	.	-	.	ID=LDENT00033110:5;Parent=LDENT00033110;
scaffold1370_size85583_1_50184	maker	exon	21014	21240	.	-	.	ID=LDENT00033110:6;Parent=LDENT00033110;
scaffold1370_size85583_1_50184	maker	exon	23457	23594	.	-	.	ID=LDENT00033110:7;Parent=LDENT00033110;
scaffold1370_size85583_1_50184	maker	exon	23721	23913	.	-	.	ID=LDENT00033110:8;Parent=LDENT00033110;
scaffold1370_size85583_1_50184	maker	exon	24477	24631	.	-	.	ID=LDENT00033110:9;Parent=LDENT00033110;
scaffold1370_size85583_1_50184	maker	exon	24726	24858	.	-	.	ID=LDENT00033110:10;Parent=LDENT00033110;
scaffold1370_size85583_1_50184	maker	exon	24973	25140	.	-	.	ID=LDENT00033110:11;Parent=LDENT00033110;
scaffold1370_size85583_1_50184	maker	exon	25708	25838	.	-	.	ID=LDENT00033110:12;Parent=LDENT00033110;
scaffold1370_size85583_1_50184	maker	exon	26067	26210	.	-	.	ID=LDENT00033110:13;Parent=LDENT00033110;
scaffold1370_size85583_1_50184	maker	exon	26425	26557	.	-	.	ID=LDENT00033110:14;Parent=LDENT00033110;
scaffold1370_size85583_1_50184	maker	exon	26827	26975	.	-	.	ID=LDENT00033110:15;Parent=LDENT00033110;
scaffold1370_size85583_1_50184	maker	exon	27061	27195	.	-	.	ID=LDENT00033110:16;Parent=LDENT00033110;
scaffold1370_size85583_1_50184	maker	exon	28229	28394	.	-	.	ID=LDENT00033110:17;Parent=LDENT00033110;
scaffold1370_size85583_1_50184	maker	exon	28481	28614	.	-	.	ID=LDENT00033110:18;Parent=LDENT00033110;
scaffold1370_size85583_1_50184	maker	exon	30342	30501	.	-	.	ID=LDENT00033110:19;Parent=LDENT00033110;
scaffold1370_size85583_1_50184	maker	exon	30592	30731	.	-	.	ID=LDENT00033110:20;Parent=LDENT00033110;
scaffold1370_size85583_1_50184	maker	exon	30854	31033	.	-	.	ID=LDENT00033110:21;Parent=LDENT00033110;
scaffold1370_size85583_1_50184	maker	exon	31183	31325	.	-	.	ID=LDENT00033110:22;Parent=LDENT00033110;
scaffold1370_size85583_1_50184	maker	exon	31433	31615	.	-	.	ID=LDENT00033110:23;Parent=LDENT00033110;
scaffold1370_size85583_1_50184	maker	exon	31737	31850	.	-	.	ID=LDENT00033110:24;Parent=LDENT00033110;
scaffold1370_size85583_1_50184	maker	exon	33127	33229	.	-	.	ID=LDENT00033110:25;Parent=LDENT00033110;
scaffold1370_size85583_1_50184	maker	exon	34222	34351	.	-	.	ID=LDENT00033110:26;Parent=LDENT00033110;
scaffold1370_size85583_1_50184	maker	exon	34431	34585	.	-	.	ID=LDENT00033110:27;Parent=LDENT00033110;
scaffold1370_size85583_1_50184	maker	exon	35777	35893	.	-	.	ID=LDENT00033110:28;Parent=LDENT00033110;
scaffold1370_size85583_1_50184	maker	exon	36070	36266	.	-	.	ID=LDENT00033110:29;Parent=LDENT00033110;
scaffold1370_size85583_1_50184	maker	exon	36369	36542	.	-	.	ID=LDENT00033110:30;Parent=LDENT00033110;
scaffold1370_size85583_1_50184	maker	exon	36671	36782	.	-	.	ID=LDENT00033110:31;Parent=LDENT00033110;
scaffold1370_size85583_1_50184	maker	exon	37973	38083	.	-	.	ID=LDENT00033110:32;Parent=LDENT00033110;
scaffold1370_size85583_1_50184	maker	exon	38188	38339	.	-	.	ID=LDENT00033110:33;Parent=LDENT00033110;
scaffold1370_size85583_1_50184	maker	exon	38463	38600	.	-	.	ID=LDENT00033110:34;Parent=LDENT00033110;
scaffold1370_size85583_1_50184	maker	exon	39460	39643	.	-	.	ID=LDENT00033110:35;Parent=LDENT00033110;
scaffold1370_size85583_1_50184	maker	exon	41040	41140	.	-	.	ID=LDENT00033110:36;Parent=LDENT00033110;
scaffold1370_size85583_1_50184	maker	exon	41242	41456	.	-	.	ID=LDENT00033110:37;Parent=LDENT00033110;
scaffold1370_size85583_1_50184	maker	exon	42245	42325	.	-	.	ID=LDENT00033110:38;Parent=LDENT00033110;
scaffold1370_size85583_1_50184	maker	exon	42463	42593	.	-	.	ID=LDENT00033110:39;Parent=LDENT00033110;
scaffold1370_size85583_1_50184	maker	exon	42737	42850	.	-	.	ID=LDENT00033110:40;Parent=LDENT00033110;
scaffold1370_size85583_1_50184	maker	exon	43019	43249	.	-	.	ID=LDENT00033110:41;Parent=LDENT00033110;
scaffold1370_size85583_1_50184	maker	exon	43467	43550	.	-	.	ID=LDENT00033110:42;Parent=LDENT00033110;
scaffold1370_size85583_1_50184	maker	exon	43625	43732	.	-	.	ID=LDENT00033110:43;Parent=LDENT00033110;
scaffold1370_size85583_1_50184	maker	exon	46824	46985	.	-	.	ID=LDENT00033110:44;Parent=LDENT00033110;
scaffold1370_size85583_1_50184	maker	exon	48573	48713	.	-	.	ID=LDENT00033110:45;Parent=LDENT00033110;
scaffold1370_size85583_1_50184	maker	CDS	48573	48713	.	-	0	ID=LDENT00033110:cds;Parent=LDENT00033110;
scaffold1370_size85583_1_50184	maker	CDS	46824	46985	.	-	0	ID=LDENT00033110:cds;Parent=LDENT00033110;
scaffold1370_size85583_1_50184	maker	CDS	43625	43732	.	-	0	ID=LDENT00033110:cds;Parent=LDENT00033110;
scaffold1370_size85583_1_50184	maker	CDS	43467	43550	.	-	0	ID=LDENT00033110:cds;Parent=LDENT00033110;
scaffold1370_size85583_1_50184	maker	CDS	43019	43249	.	-	0	ID=LDENT00033110:cds;Parent=LDENT00033110;
scaffold1370_size85583_1_50184	maker	CDS	42737	42850	.	-	0	ID=LDENT00033110:cds;Parent=LDENT00033110;
scaffold1370_size85583_1_50184	maker	CDS	42463	42593	.	-	0	ID=LDENT00033110:cds;Parent=LDENT00033110;
scaffold1370_size85583_1_50184	maker	CDS	42245	42325	.	-	1	ID=LDENT00033110:cds;Parent=LDENT00033110;
scaffold1370_size85583_1_50184	maker	CDS	41242	41456	.	-	1	ID=LDENT00033110:cds;Parent=LDENT00033110;
scaffold1370_size85583_1_50184	maker	CDS	41040	41140	.	-	2	ID=LDENT00033110:cds;Parent=LDENT00033110;
scaffold1370_size85583_1_50184	maker	CDS	39460	39643	.	-	0	ID=LDENT00033110:cds;Parent=LDENT00033110;
scaffold1370_size85583_1_50184	maker	CDS	38463	38600	.	-	2	ID=LDENT00033110:cds;Parent=LDENT00033110;
scaffold1370_size85583_1_50184	maker	CDS	38188	38339	.	-	2	ID=LDENT00033110:cds;Parent=LDENT00033110;
scaffold1370_size85583_1_50184	maker	CDS	37973	38083	.	-	0	ID=LDENT00033110:cds;Parent=LDENT00033110;
scaffold1370_size85583_1_50184	maker	CDS	36671	36782	.	-	0	ID=LDENT00033110:cds;Parent=LDENT00033110;
scaffold1370_size85583_1_50184	maker	CDS	36369	36542	.	-	2	ID=LDENT00033110:cds;Parent=LDENT00033110;
scaffold1370_size85583_1_50184	maker	CDS	36070	36266	.	-	2	ID=LDENT00033110:cds;Parent=LDENT00033110;
scaffold1370_size85583_1_50184	maker	CDS	35777	35893	.	-	0	ID=LDENT00033110:cds;Parent=LDENT00033110;
scaffold1370_size85583_1_50184	maker	CDS	34431	34585	.	-	0	ID=LDENT00033110:cds;Parent=LDENT00033110;
scaffold1370_size85583_1_50184	maker	CDS	34222	34351	.	-	1	ID=LDENT00033110:cds;Parent=LDENT00033110;
scaffold1370_size85583_1_50184	maker	CDS	33127	33229	.	-	0	ID=LDENT00033110:cds;Parent=LDENT00033110;
scaffold1370_size85583_1_50184	maker	CDS	31737	31850	.	-	2	ID=LDENT00033110:cds;Parent=LDENT00033110;
scaffold1370_size85583_1_50184	maker	CDS	31433	31615	.	-	2	ID=LDENT00033110:cds;Parent=LDENT00033110;
scaffold1370_size85583_1_50184	maker	CDS	31183	31325	.	-	2	ID=LDENT00033110:cds;Parent=LDENT00033110;
scaffold1370_size85583_1_50184	maker	CDS	30854	31033	.	-	0	ID=LDENT00033110:cds;Parent=LDENT00033110;
scaffold1370_size85583_1_50184	maker	CDS	30592	30731	.	-	0	ID=LDENT00033110:cds;Parent=LDENT00033110;
scaffold1370_size85583_1_50184	maker	CDS	30342	30501	.	-	1	ID=LDENT00033110:cds;Parent=LDENT00033110;
scaffold1370_size85583_1_50184	maker	CDS	28481	28614	.	-	0	ID=LDENT00033110:cds;Parent=LDENT00033110;
scaffold1370_size85583_1_50184	maker	CDS	28229	28394	.	-	1	ID=LDENT00033110:cds;Parent=LDENT00033110;
scaffold1370_size85583_1_50184	maker	CDS	27061	27195	.	-	0	ID=LDENT00033110:cds;Parent=LDENT00033110;
scaffold1370_size85583_1_50184	maker	CDS	26827	26975	.	-	0	ID=LDENT00033110:cds;Parent=LDENT00033110;
scaffold1370_size85583_1_50184	maker	CDS	26425	26557	.	-	1	ID=LDENT00033110:cds;Parent=LDENT00033110;
scaffold1370_size85583_1_50184	maker	CDS	26067	26210	.	-	0	ID=LDENT00033110:cds;Parent=LDENT00033110;
scaffold1370_size85583_1_50184	maker	CDS	25708	25838	.	-	0	ID=LDENT00033110:cds;Parent=LDENT00033110;
scaffold1370_size85583_1_50184	maker	CDS	24973	25140	.	-	1	ID=LDENT00033110:cds;Parent=LDENT00033110;
scaffold1370_size85583_1_50184	maker	CDS	24726	24858	.	-	1	ID=LDENT00033110:cds;Parent=LDENT00033110;
scaffold1370_size85583_1_50184	maker	CDS	24477	24631	.	-	0	ID=LDENT00033110:cds;Parent=LDENT00033110;
scaffold1370_size85583_1_50184	maker	CDS	23721	23913	.	-	1	ID=LDENT00033110:cds;Parent=LDENT00033110;
scaffold1370_size85583_1_50184	maker	CDS	23457	23594	.	-	0	ID=LDENT00033110:cds;Parent=LDENT00033110;
scaffold1370_size85583_1_50184	maker	CDS	21014	21240	.	-	0	ID=LDENT00033110:cds;Parent=LDENT00033110;
scaffold1370_size85583_1_50184	maker	CDS	20868	20928	.	-	1	ID=LDENT00033110:cds;Parent=LDENT00033110;
scaffold1370_size85583_1_50184	maker	three_prime_UTR	20798	20867	.	-	.	ID=LDENT00033110:three_prime_utr;Parent=LDENT00033110;
scaffold1370_size85583_1_50184	maker	three_prime_UTR	20220	20313	.	-	.	ID=LDENT00033110:three_prime_utr;Parent=LDENT00033110;
scaffold1370_size85583_1_50184	maker	three_prime_UTR	19978	20097	.	-	.	ID=LDENT00033110:three_prime_utr;Parent=LDENT00033110;
scaffold1370_size85583_1_50184	maker	three_prime_UTR	16840	18733	.	-	.	ID=LDENT00033110:three_prime_utr;Parent=LDENT00033110;
scaffold1370_size85583_1_50184	maker	three_prime_UTR	16072	16771	.	-	.	ID=LDENT00033110:three_prime_utr;Parent=LDENT00033110;
scaffold1371_size254353_3162_37165	maker	gene	2065	7624	.	+	.	ID=LDENG00033180;Name=LDENG00033180;Note=Similar to lin28a: Protein lin-28 homolog A (Danio rerio OX%3D7955);
scaffold1371_size254353_3162_37165	maker	mRNA	2065	7624	.	+	.	ID=LDENT00033180;Parent=LDENG00033180;Name=LDENT00033180;Note=Similar to lin28a: Protein lin-28 homolog A (Danio rerio OX%3D7955);
scaffold1371_size254353_3162_37165	maker	exon	2065	2231	.	+	.	ID=LDENT00033180:1;Parent=LDENT00033180;
scaffold1371_size254353_3162_37165	maker	exon	7402	7624	.	+	.	ID=LDENT00033180:2;Parent=LDENT00033180;
scaffold1371_size254353_3162_37165	maker	CDS	2065	2231	.	+	0	ID=LDENT00033180:cds;Parent=LDENT00033180;
scaffold1371_size254353_3162_37165	maker	CDS	7402	7624	.	+	1	ID=LDENT00033180:cds;Parent=LDENT00033180;
scaffold1371_size254353_3162_37165	maker	gene	11808	22989	.	+	.	ID=LDENG00033190;Name=LDENG00033190;Note=Similar to pdik1l: Serine/threonine-protein kinase pdik1l (Danio rerio OX%3D7955);
scaffold1371_size254353_3162_37165	maker	mRNA	11808	22989	.	+	.	ID=LDENT00033190;Parent=LDENG00033190;Name=LDENT00033190;Note=Similar to pdik1l: Serine/threonine-protein kinase pdik1l (Danio rerio OX%3D7955);
scaffold1371_size254353_3162_37165	maker	exon	11808	11817	.	+	.	ID=LDENT00033190:1;Parent=LDENT00033190;
scaffold1371_size254353_3162_37165	maker	exon	12618	12662	.	+	.	ID=LDENT00033190:2;Parent=LDENT00033190;
scaffold1371_size254353_3162_37165	maker	exon	16257	16552	.	+	.	ID=LDENT00033190:3;Parent=LDENT00033190;
scaffold1371_size254353_3162_37165	maker	exon	22117	22608	.	+	.	ID=LDENT00033190:4;Parent=LDENT00033190;
scaffold1371_size254353_3162_37165	maker	exon	22675	22989	.	+	.	ID=LDENT00033190:5;Parent=LDENT00033190;
scaffold1371_size254353_3162_37165	maker	CDS	11808	11817	.	+	0	ID=LDENT00033190:cds;Parent=LDENT00033190;
scaffold1371_size254353_3162_37165	maker	CDS	12618	12662	.	+	2	ID=LDENT00033190:cds;Parent=LDENT00033190;
scaffold1371_size254353_3162_37165	maker	CDS	16257	16552	.	+	2	ID=LDENT00033190:cds;Parent=LDENT00033190;
scaffold1371_size254353_3162_37165	maker	CDS	22117	22608	.	+	0	ID=LDENT00033190:cds;Parent=LDENT00033190;
scaffold1371_size254353_3162_37165	maker	CDS	22675	22989	.	+	0	ID=LDENT00033190:cds;Parent=LDENT00033190;
scaffold1371_size254353_3162_37165	maker	gene	28947	32991	.	+	.	ID=LDENG00033200;Name=LDENG00033200;Note=Similar to RPA2: Replication protein A 32 kDa subunit (Pongo abelii OX%3D9601);
scaffold1371_size254353_3162_37165	maker	mRNA	28947	32991	.	+	.	ID=LDENT00033200;Parent=LDENG00033200;Name=LDENT00033200;Note=Similar to RPA2: Replication protein A 32 kDa subunit (Pongo abelii OX%3D9601);
scaffold1371_size254353_3162_37165	maker	exon	28947	29623	.	+	.	ID=LDENT00033200:1;Parent=LDENT00033200;
scaffold1371_size254353_3162_37165	maker	exon	30286	30387	.	+	.	ID=LDENT00033200:2;Parent=LDENT00033200;
scaffold1371_size254353_3162_37165	maker	exon	31517	31606	.	+	.	ID=LDENT00033200:3;Parent=LDENT00033200;
scaffold1371_size254353_3162_37165	maker	exon	31935	32042	.	+	.	ID=LDENT00033200:4;Parent=LDENT00033200;
scaffold1371_size254353_3162_37165	maker	exon	32854	32991	.	+	.	ID=LDENT00033200:5;Parent=LDENT00033200;
scaffold1371_size254353_3162_37165	maker	five_prime_UTR	28947	29614	.	+	.	ID=LDENT00033200:five_prime_utr;Parent=LDENT00033200;
scaffold1371_size254353_3162_37165	maker	CDS	29615	29623	.	+	0	ID=LDENT00033200:cds;Parent=LDENT00033200;
scaffold1371_size254353_3162_37165	maker	CDS	30286	30387	.	+	0	ID=LDENT00033200:cds;Parent=LDENT00033200;
scaffold1371_size254353_3162_37165	maker	CDS	31517	31606	.	+	0	ID=LDENT00033200:cds;Parent=LDENT00033200;
scaffold1371_size254353_3162_37165	maker	CDS	31935	32042	.	+	0	ID=LDENT00033200:cds;Parent=LDENT00033200;
scaffold1371_size254353_3162_37165	maker	CDS	32854	32991	.	+	0	ID=LDENT00033200:cds;Parent=LDENT00033200;
scaffold1372_size146818	maker	gene	6408	8657	.	+	.	ID=LDENG00033260;Name=LDENG00033260;Note=Similar to CD22: B-cell receptor CD22 (Fragment) (Pongo pygmaeus OX%3D9600);
scaffold1372_size146818	maker	mRNA	6408	8657	.	+	.	ID=LDENT00033260;Parent=LDENG00033260;Name=LDENT00033260;Note=Similar to CD22: B-cell receptor CD22 (Fragment) (Pongo pygmaeus OX%3D9600);
scaffold1372_size146818	maker	exon	6408	6450	.	+	.	ID=LDENT00033260:1;Parent=LDENT00033260;
scaffold1372_size146818	maker	exon	6613	6957	.	+	.	ID=LDENT00033260:2;Parent=LDENT00033260;
scaffold1372_size146818	maker	exon	7057	7278	.	+	.	ID=LDENT00033260:3;Parent=LDENT00033260;
scaffold1372_size146818	maker	exon	7498	7844	.	+	.	ID=LDENT00033260:4;Parent=LDENT00033260;
scaffold1372_size146818	maker	exon	7912	7927	.	+	.	ID=LDENT00033260:5;Parent=LDENT00033260;
scaffold1372_size146818	maker	exon	8291	8372	.	+	.	ID=LDENT00033260:6;Parent=LDENT00033260;
scaffold1372_size146818	maker	exon	8501	8534	.	+	.	ID=LDENT00033260:7;Parent=LDENT00033260;
scaffold1372_size146818	maker	exon	8616	8657	.	+	.	ID=LDENT00033260:8;Parent=LDENT00033260;
scaffold1372_size146818	maker	CDS	6408	6450	.	+	0	ID=LDENT00033260:cds;Parent=LDENT00033260;
scaffold1372_size146818	maker	CDS	6613	6957	.	+	2	ID=LDENT00033260:cds;Parent=LDENT00033260;
scaffold1372_size146818	maker	CDS	7057	7278	.	+	2	ID=LDENT00033260:cds;Parent=LDENT00033260;
scaffold1372_size146818	maker	CDS	7498	7844	.	+	2	ID=LDENT00033260:cds;Parent=LDENT00033260;
scaffold1372_size146818	maker	CDS	7912	7927	.	+	0	ID=LDENT00033260:cds;Parent=LDENT00033260;
scaffold1372_size146818	maker	CDS	8291	8372	.	+	2	ID=LDENT00033260:cds;Parent=LDENT00033260;
scaffold1372_size146818	maker	CDS	8501	8534	.	+	1	ID=LDENT00033260:cds;Parent=LDENT00033260;
scaffold1372_size146818	maker	CDS	8616	8657	.	+	0	ID=LDENT00033260:cds;Parent=LDENT00033260;
scaffold1372_size146818	maker	gene	25508	32322	.	+	.	ID=LDENG00033280;Name=LDENG00033280;Note=Similar to HPN: Serine protease hepsin (Homo sapiens OX%3D9606);
scaffold1372_size146818	maker	mRNA	25508	32322	.	+	.	ID=LDENT00033280;Parent=LDENG00033280;Name=LDENT00033280;Note=Similar to HPN: Serine protease hepsin (Homo sapiens OX%3D9606);
scaffold1372_size146818	maker	exon	25508	25535	.	+	.	ID=LDENT00033280:1;Parent=LDENT00033280;
scaffold1372_size146818	maker	exon	26255	26384	.	+	.	ID=LDENT00033280:2;Parent=LDENT00033280;
scaffold1372_size146818	maker	exon	26494	26613	.	+	.	ID=LDENT00033280:3;Parent=LDENT00033280;
scaffold1372_size146818	maker	exon	26802	26842	.	+	.	ID=LDENT00033280:4;Parent=LDENT00033280;
scaffold1372_size146818	maker	exon	28120	28285	.	+	.	ID=LDENT00033280:5;Parent=LDENT00033280;
scaffold1372_size146818	maker	exon	28459	28649	.	+	.	ID=LDENT00033280:6;Parent=LDENT00033280;
scaffold1372_size146818	maker	exon	30464	30559	.	+	.	ID=LDENT00033280:7;Parent=LDENT00033280;
scaffold1372_size146818	maker	exon	31047	31189	.	+	.	ID=LDENT00033280:8;Parent=LDENT00033280;
scaffold1372_size146818	maker	exon	31412	31576	.	+	.	ID=LDENT00033280:9;Parent=LDENT00033280;
scaffold1372_size146818	maker	exon	32266	32322	.	+	.	ID=LDENT00033280:10;Parent=LDENT00033280;
scaffold1372_size146818	maker	CDS	25508	25535	.	+	0	ID=LDENT00033280:cds;Parent=LDENT00033280;
scaffold1372_size146818	maker	CDS	26255	26384	.	+	2	ID=LDENT00033280:cds;Parent=LDENT00033280;
scaffold1372_size146818	maker	CDS	26494	26613	.	+	1	ID=LDENT00033280:cds;Parent=LDENT00033280;
scaffold1372_size146818	maker	CDS	26802	26842	.	+	1	ID=LDENT00033280:cds;Parent=LDENT00033280;
scaffold1372_size146818	maker	CDS	28120	28285	.	+	2	ID=LDENT00033280:cds;Parent=LDENT00033280;
scaffold1372_size146818	maker	CDS	28459	28649	.	+	1	ID=LDENT00033280:cds;Parent=LDENT00033280;
scaffold1372_size146818	maker	CDS	30464	30559	.	+	2	ID=LDENT00033280:cds;Parent=LDENT00033280;
scaffold1372_size146818	maker	CDS	31047	31189	.	+	2	ID=LDENT00033280:cds;Parent=LDENT00033280;
scaffold1372_size146818	maker	CDS	31412	31576	.	+	0	ID=LDENT00033280:cds;Parent=LDENT00033280;
scaffold1372_size146818	maker	CDS	32266	32322	.	+	0	ID=LDENT00033280:cds;Parent=LDENT00033280;
scaffold1372_size146818	maker	gene	74663	75640	.	+	.	ID=LDENG00033320;Name=LDENG00033320;Note=Similar to SCX: Basic helix-loop-helix transcription factor scleraxis (Gallus gallus OX%3D9031);
scaffold1372_size146818	maker	mRNA	74663	75640	.	+	.	ID=LDENT00033320;Parent=LDENG00033320;Name=LDENT00033320;Note=Similar to SCX: Basic helix-loop-helix transcription factor scleraxis (Gallus gallus OX%3D9031);
scaffold1372_size146818	maker	exon	74663	75063	.	+	.	ID=LDENT00033320:1;Parent=LDENT00033320;
scaffold1372_size146818	maker	exon	75400	75640	.	+	.	ID=LDENT00033320:2;Parent=LDENT00033320;
scaffold1372_size146818	maker	CDS	74663	75063	.	+	0	ID=LDENT00033320:cds;Parent=LDENT00033320;
scaffold1372_size146818	maker	CDS	75400	75640	.	+	1	ID=LDENT00033320:cds;Parent=LDENT00033320;
scaffold1372_size146818	maker	gene	129375	141238	.	+	.	ID=LDENG00033330;Name=LDENG00033330;Note=Similar to gapdh-2: Glyceraldehyde-3-phosphate dehydrogenase 2 (Danio rerio OX%3D7955);
scaffold1372_size146818	maker	mRNA	129375	141238	.	+	.	ID=LDENT00033330;Parent=LDENG00033330;Name=LDENT00033330;Note=Similar to gapdh-2: Glyceraldehyde-3-phosphate dehydrogenase 2 (Danio rerio OX%3D7955);
scaffold1372_size146818	maker	exon	129375	129779	.	+	.	ID=LDENT00033330:1;Parent=LDENT00033330;
scaffold1372_size146818	maker	exon	136843	136902	.	+	.	ID=LDENT00033330:2;Parent=LDENT00033330;
scaffold1372_size146818	maker	exon	137051	137147	.	+	.	ID=LDENT00033330:3;Parent=LDENT00033330;
scaffold1372_size146818	maker	exon	137378	137484	.	+	.	ID=LDENT00033330:4;Parent=LDENT00033330;
scaffold1372_size146818	maker	exon	138303	138393	.	+	.	ID=LDENT00033330:5;Parent=LDENT00033330;
scaffold1372_size146818	maker	exon	138517	138635	.	+	.	ID=LDENT00033330:6;Parent=LDENT00033330;
scaffold1372_size146818	maker	exon	138754	138835	.	+	.	ID=LDENT00033330:7;Parent=LDENT00033330;
scaffold1372_size146818	maker	exon	138994	139145	.	+	.	ID=LDENT00033330:8;Parent=LDENT00033330;
scaffold1372_size146818	maker	exon	139341	139503	.	+	.	ID=LDENT00033330:9;Parent=LDENT00033330;
scaffold1372_size146818	maker	exon	139998	140095	.	+	.	ID=LDENT00033330:10;Parent=LDENT00033330;
scaffold1372_size146818	maker	exon	140229	141238	.	+	.	ID=LDENT00033330:11;Parent=LDENT00033330;
scaffold1372_size146818	maker	five_prime_UTR	129375	129779	.	+	.	ID=LDENT00033330:five_prime_utr;Parent=LDENT00033330;
scaffold1372_size146818	maker	five_prime_UTR	136843	136873	.	+	.	ID=LDENT00033330:five_prime_utr;Parent=LDENT00033330;
scaffold1372_size146818	maker	CDS	136874	136902	.	+	0	ID=LDENT00033330:cds;Parent=LDENT00033330;
scaffold1372_size146818	maker	CDS	137051	137147	.	+	1	ID=LDENT00033330:cds;Parent=LDENT00033330;
scaffold1372_size146818	maker	CDS	137378	137484	.	+	0	ID=LDENT00033330:cds;Parent=LDENT00033330;
scaffold1372_size146818	maker	CDS	138303	138393	.	+	1	ID=LDENT00033330:cds;Parent=LDENT00033330;
scaffold1372_size146818	maker	CDS	138517	138635	.	+	0	ID=LDENT00033330:cds;Parent=LDENT00033330;
scaffold1372_size146818	maker	CDS	138754	138835	.	+	1	ID=LDENT00033330:cds;Parent=LDENT00033330;
scaffold1372_size146818	maker	CDS	138994	139145	.	+	0	ID=LDENT00033330:cds;Parent=LDENT00033330;
scaffold1372_size146818	maker	CDS	139341	139503	.	+	1	ID=LDENT00033330:cds;Parent=LDENT00033330;
scaffold1372_size146818	maker	CDS	139998	140095	.	+	0	ID=LDENT00033330:cds;Parent=LDENT00033330;
scaffold1372_size146818	maker	CDS	140229	140298	.	+	1	ID=LDENT00033330:cds;Parent=LDENT00033330;
scaffold1372_size146818	maker	three_prime_UTR	140299	141238	.	+	.	ID=LDENT00033330:three_prime_utr;Parent=LDENT00033330;
scaffold1372_size146818	maker	gene	566	5187	.	-	.	ID=LDENG00033250;Name=LDENG00033250;Note=Protein of unknown function;
scaffold1372_size146818	maker	mRNA	566	5187	.	-	.	ID=LDENT00033250;Parent=LDENG00033250;Name=LDENT00033250;Note=Protein of unknown function;
scaffold1372_size146818	maker	exon	566	1174	.	-	.	ID=LDENT00033250:1;Parent=LDENT00033250;
scaffold1372_size146818	maker	exon	1468	1594	.	-	.	ID=LDENT00033250:2;Parent=LDENT00033250;
scaffold1372_size146818	maker	exon	1712	1834	.	-	.	ID=LDENT00033250:3;Parent=LDENT00033250;
scaffold1372_size146818	maker	exon	2194	2338	.	-	.	ID=LDENT00033250:4;Parent=LDENT00033250;
scaffold1372_size146818	maker	exon	2878	3086	.	-	.	ID=LDENT00033250:5;Parent=LDENT00033250;
scaffold1372_size146818	maker	exon	3996	4201	.	-	.	ID=LDENT00033250:6;Parent=LDENT00033250;
scaffold1372_size146818	maker	exon	4936	5187	.	-	.	ID=LDENT00033250:7;Parent=LDENT00033250;
scaffold1372_size146818	maker	five_prime_UTR	4936	5187	.	-	.	ID=LDENT00033250:five_prime_utr;Parent=LDENT00033250;
scaffold1372_size146818	maker	five_prime_UTR	4096	4201	.	-	.	ID=LDENT00033250:five_prime_utr;Parent=LDENT00033250;
scaffold1372_size146818	maker	CDS	3996	4095	.	-	0	ID=LDENT00033250:cds;Parent=LDENT00033250;
scaffold1372_size146818	maker	CDS	2878	3086	.	-	2	ID=LDENT00033250:cds;Parent=LDENT00033250;
scaffold1372_size146818	maker	CDS	2194	2338	.	-	0	ID=LDENT00033250:cds;Parent=LDENT00033250;
scaffold1372_size146818	maker	CDS	1712	1834	.	-	2	ID=LDENT00033250:cds;Parent=LDENT00033250;
scaffold1372_size146818	maker	CDS	1545	1594	.	-	2	ID=LDENT00033250:cds;Parent=LDENT00033250;
scaffold1372_size146818	maker	three_prime_UTR	1468	1544	.	-	.	ID=LDENT00033250:three_prime_utr;Parent=LDENT00033250;
scaffold1372_size146818	maker	three_prime_UTR	566	1174	.	-	.	ID=LDENT00033250:three_prime_utr;Parent=LDENT00033250;
scaffold1372_size146818	maker	gene	10265	14982	.	-	.	ID=LDENG00033270;Name=LDENG00033270;Note=Similar to CD22: B-cell receptor CD22 (Homo sapiens OX%3D9606);
scaffold1372_size146818	maker	mRNA	10265	14982	.	-	.	ID=LDENT00033270;Parent=LDENG00033270;Name=LDENT00033270;Note=Similar to CD22: B-cell receptor CD22 (Homo sapiens OX%3D9606);
scaffold1372_size146818	maker	exon	10265	10328	.	-	.	ID=LDENT00033270:1;Parent=LDENT00033270;
scaffold1372_size146818	maker	exon	10815	10905	.	-	.	ID=LDENT00033270:2;Parent=LDENT00033270;
scaffold1372_size146818	maker	exon	11169	11465	.	-	.	ID=LDENT00033270:3;Parent=LDENT00033270;
scaffold1372_size146818	maker	exon	11621	11893	.	-	.	ID=LDENT00033270:4;Parent=LDENT00033270;
scaffold1372_size146818	maker	exon	13830	14035	.	-	.	ID=LDENT00033270:5;Parent=LDENT00033270;
scaffold1372_size146818	maker	exon	14173	14273	.	-	.	ID=LDENT00033270:6;Parent=LDENT00033270;
scaffold1372_size146818	maker	exon	14402	14544	.	-	.	ID=LDENT00033270:7;Parent=LDENT00033270;
scaffold1372_size146818	maker	exon	14931	14982	.	-	.	ID=LDENT00033270:8;Parent=LDENT00033270;
scaffold1372_size146818	maker	CDS	14931	14982	.	-	0	ID=LDENT00033270:cds;Parent=LDENT00033270;
scaffold1372_size146818	maker	CDS	14402	14544	.	-	2	ID=LDENT00033270:cds;Parent=LDENT00033270;
scaffold1372_size146818	maker	CDS	14173	14273	.	-	0	ID=LDENT00033270:cds;Parent=LDENT00033270;
scaffold1372_size146818	maker	CDS	13830	14035	.	-	1	ID=LDENT00033270:cds;Parent=LDENT00033270;
scaffold1372_size146818	maker	CDS	11621	11893	.	-	2	ID=LDENT00033270:cds;Parent=LDENT00033270;
scaffold1372_size146818	maker	CDS	11169	11465	.	-	2	ID=LDENT00033270:cds;Parent=LDENT00033270;
scaffold1372_size146818	maker	CDS	10815	10905	.	-	2	ID=LDENT00033270:cds;Parent=LDENT00033270;
scaffold1372_size146818	maker	CDS	10265	10328	.	-	1	ID=LDENT00033270:cds;Parent=LDENT00033270;
scaffold1372_size146818	maker	gene	36422	42285	.	-	.	ID=LDENG00033300;Name=LDENG00033300;Note=Similar to Cd22: B-cell receptor CD22 (Mus musculus OX%3D10090);
scaffold1372_size146818	maker	mRNA	36422	42285	.	-	.	ID=LDENT00033300;Parent=LDENG00033300;Name=LDENT00033300;Note=Similar to Cd22: B-cell receptor CD22 (Mus musculus OX%3D10090);
scaffold1372_size146818	maker	exon	36422	36482	.	-	.	ID=LDENT00033300:1;Parent=LDENT00033300;
scaffold1372_size146818	maker	exon	36696	36805	.	-	.	ID=LDENT00033300:2;Parent=LDENT00033300;
scaffold1372_size146818	maker	exon	36912	37094	.	-	.	ID=LDENT00033300:3;Parent=LDENT00033300;
scaffold1372_size146818	maker	exon	37346	37373	.	-	.	ID=LDENT00033300:4;Parent=LDENT00033300;
scaffold1372_size146818	maker	exon	38105	38180	.	-	.	ID=LDENT00033300:5;Parent=LDENT00033300;
scaffold1372_size146818	maker	exon	38353	38522	.	-	.	ID=LDENT00033300:6;Parent=LDENT00033300;
scaffold1372_size146818	maker	exon	38589	38709	.	-	.	ID=LDENT00033300:7;Parent=LDENT00033300;
scaffold1372_size146818	maker	exon	39388	39663	.	-	.	ID=LDENT00033300:8;Parent=LDENT00033300;
scaffold1372_size146818	maker	exon	40408	40635	.	-	.	ID=LDENT00033300:9;Parent=LDENT00033300;
scaffold1372_size146818	maker	exon	40743	41081	.	-	.	ID=LDENT00033300:10;Parent=LDENT00033300;
scaffold1372_size146818	maker	exon	42106	42285	.	-	.	ID=LDENT00033300:11;Parent=LDENT00033300;
scaffold1372_size146818	maker	five_prime_UTR	42146	42285	.	-	.	ID=LDENT00033300:five_prime_utr;Parent=LDENT00033300;
scaffold1372_size146818	maker	CDS	42106	42145	.	-	0	ID=LDENT00033300:cds;Parent=LDENT00033300;
scaffold1372_size146818	maker	CDS	40743	41081	.	-	2	ID=LDENT00033300:cds;Parent=LDENT00033300;
scaffold1372_size146818	maker	CDS	40408	40635	.	-	2	ID=LDENT00033300:cds;Parent=LDENT00033300;
scaffold1372_size146818	maker	CDS	39388	39663	.	-	2	ID=LDENT00033300:cds;Parent=LDENT00033300;
scaffold1372_size146818	maker	CDS	38589	38709	.	-	2	ID=LDENT00033300:cds;Parent=LDENT00033300;
scaffold1372_size146818	maker	CDS	38353	38522	.	-	1	ID=LDENT00033300:cds;Parent=LDENT00033300;
scaffold1372_size146818	maker	CDS	38105	38180	.	-	2	ID=LDENT00033300:cds;Parent=LDENT00033300;
scaffold1372_size146818	maker	CDS	37346	37373	.	-	1	ID=LDENT00033300:cds;Parent=LDENT00033300;
scaffold1372_size146818	maker	CDS	36912	37094	.	-	0	ID=LDENT00033300:cds;Parent=LDENT00033300;
scaffold1372_size146818	maker	CDS	36696	36805	.	-	0	ID=LDENT00033300:cds;Parent=LDENT00033300;
scaffold1372_size146818	maker	CDS	36422	36482	.	-	1	ID=LDENT00033300:cds;Parent=LDENT00033300;
scaffold1372_size146818	maker	gene	46936	54806	.	-	.	ID=LDENG00033310;Name=LDENG00033310;Note=Similar to CD22: B-cell receptor CD22 (Homo sapiens OX%3D9606);
scaffold1372_size146818	maker	mRNA	46936	54806	.	-	.	ID=LDENT00033310;Parent=LDENG00033310;Name=LDENT00033310;Note=Similar to CD22: B-cell receptor CD22 (Homo sapiens OX%3D9606);
scaffold1372_size146818	maker	exon	54715	54806	.	-	.	ID=LDENT00033310:1;Parent=LDENT00033310;
scaffold1372_size146818	maker	exon	54476	54621	.	-	.	ID=LDENT00033310:2;Parent=LDENT00033310;
scaffold1372_size146818	maker	exon	53912	54032	.	-	.	ID=LDENT00033310:3;Parent=LDENT00033310;
scaffold1372_size146818	maker	exon	53680	53816	.	-	.	ID=LDENT00033310:4;Parent=LDENT00033310;
scaffold1372_size146818	maker	exon	53107	53229	.	-	.	ID=LDENT00033310:5;Parent=LDENT00033310;
scaffold1372_size146818	maker	exon	52164	52310	.	-	.	ID=LDENT00033310:6;Parent=LDENT00033310;
scaffold1372_size146818	maker	exon	51239	51344	.	-	.	ID=LDENT00033310:7;Parent=LDENT00033310;
scaffold1372_size146818	maker	exon	50642	50805	.	-	.	ID=LDENT00033310:8;Parent=LDENT00033310;
scaffold1372_size146818	maker	exon	50282	50431	.	-	.	ID=LDENT00033310:9;Parent=LDENT00033310;
scaffold1372_size146818	maker	exon	50044	50175	.	-	.	ID=LDENT00033310:10;Parent=LDENT00033310;
scaffold1372_size146818	maker	exon	48090	48171	.	-	.	ID=LDENT00033310:11;Parent=LDENT00033310;
scaffold1372_size146818	maker	exon	47783	47831	.	-	.	ID=LDENT00033310:12;Parent=LDENT00033310;
scaffold1372_size146818	maker	exon	47446	47532	.	-	.	ID=LDENT00033310:13;Parent=LDENT00033310;
scaffold1372_size146818	maker	exon	47206	47339	.	-	.	ID=LDENT00033310:14;Parent=LDENT00033310;
scaffold1372_size146818	maker	exon	46936	47032	.	-	.	ID=LDENT00033310:15;Parent=LDENT00033310;
scaffold1372_size146818	maker	CDS	54715	54806	.	-	0	ID=LDENT00033310:cds;Parent=LDENT00033310;
scaffold1372_size146818	maker	CDS	54476	54621	.	-	1	ID=LDENT00033310:cds;Parent=LDENT00033310;
scaffold1372_size146818	maker	CDS	53912	54032	.	-	2	ID=LDENT00033310:cds;Parent=LDENT00033310;
scaffold1372_size146818	maker	CDS	53680	53816	.	-	1	ID=LDENT00033310:cds;Parent=LDENT00033310;
scaffold1372_size146818	maker	CDS	53107	53229	.	-	2	ID=LDENT00033310:cds;Parent=LDENT00033310;
scaffold1372_size146818	maker	CDS	52164	52310	.	-	2	ID=LDENT00033310:cds;Parent=LDENT00033310;
scaffold1372_size146818	maker	CDS	51239	51344	.	-	2	ID=LDENT00033310:cds;Parent=LDENT00033310;
scaffold1372_size146818	maker	CDS	50642	50805	.	-	1	ID=LDENT00033310:cds;Parent=LDENT00033310;
scaffold1372_size146818	maker	CDS	50282	50431	.	-	2	ID=LDENT00033310:cds;Parent=LDENT00033310;
scaffold1372_size146818	maker	CDS	50044	50175	.	-	2	ID=LDENT00033310:cds;Parent=LDENT00033310;
scaffold1372_size146818	maker	CDS	48090	48171	.	-	2	ID=LDENT00033310:cds;Parent=LDENT00033310;
scaffold1372_size146818	maker	CDS	47783	47831	.	-	1	ID=LDENT00033310:cds;Parent=LDENT00033310;
scaffold1372_size146818	maker	CDS	47446	47532	.	-	0	ID=LDENT00033310:cds;Parent=LDENT00033310;
scaffold1372_size146818	maker	CDS	47206	47339	.	-	0	ID=LDENT00033310:cds;Parent=LDENT00033310;
scaffold1372_size146818	maker	CDS	46936	47032	.	-	1	ID=LDENT00033310:cds;Parent=LDENT00033310;
scaffold1372_size146818	maker	gene	35411	35620	.	-	.	ID=LDENG00033290;Name=LDENG00033290;Note=Protein of unknown function;
scaffold1372_size146818	maker	mRNA	35411	35620	210	-	.	ID=LDENT00033290;Parent=LDENG00033290;Name=LDENT00033290;Note=Protein of unknown function;
scaffold1372_size146818	maker	exon	35411	35620	.	-	.	ID=LDENT00033290:1;Parent=LDENT00033290;
scaffold1372_size146818	maker	CDS	35411	35620	.	-	0	ID=LDENT00033290:cds;Parent=LDENT00033290;
scaffold1373_size160587_1_68723	maker	gene	13425	62927	.	+	.	ID=LDENG00033360;Name=LDENG00033360;Note=Similar to ATP2C1: Calcium-transporting ATPase type 2C member 1 (Homo sapiens OX%3D9606);
scaffold1373_size160587_1_68723	maker	mRNA	13425	62927	.	+	.	ID=LDENT00033360;Parent=LDENG00033360;Name=LDENT00033360;Note=Similar to ATP2C1: Calcium-transporting ATPase type 2C member 1 (Homo sapiens OX%3D9606);
scaffold1373_size160587_1_68723	maker	exon	13425	13455	.	+	.	ID=LDENT00033360:1;Parent=LDENT00033360;
scaffold1373_size160587_1_68723	maker	exon	27261	27365	.	+	.	ID=LDENT00033360:2;Parent=LDENT00033360;
scaffold1373_size160587_1_68723	maker	exon	30038	30154	.	+	.	ID=LDENT00033360:3;Parent=LDENT00033360;
scaffold1373_size160587_1_68723	maker	exon	36550	36639	.	+	.	ID=LDENT00033360:4;Parent=LDENT00033360;
scaffold1373_size160587_1_68723	maker	exon	37892	37927	.	+	.	ID=LDENT00033360:5;Parent=LDENT00033360;
scaffold1373_size160587_1_68723	maker	exon	40012	40073	.	+	.	ID=LDENT00033360:6;Parent=LDENT00033360;
scaffold1373_size160587_1_68723	maker	exon	40356	40464	.	+	.	ID=LDENT00033360:7;Parent=LDENT00033360;
scaffold1373_size160587_1_68723	maker	exon	41364	41519	.	+	.	ID=LDENT00033360:8;Parent=LDENT00033360;
scaffold1373_size160587_1_68723	maker	exon	41600	41668	.	+	.	ID=LDENT00033360:9;Parent=LDENT00033360;
scaffold1373_size160587_1_68723	maker	exon	41794	41869	.	+	.	ID=LDENT00033360:10;Parent=LDENT00033360;
scaffold1373_size160587_1_68723	maker	exon	41962	42028	.	+	.	ID=LDENT00033360:11;Parent=LDENT00033360;
scaffold1373_size160587_1_68723	maker	exon	44639	44763	.	+	.	ID=LDENT00033360:12;Parent=LDENT00033360;
scaffold1373_size160587_1_68723	maker	exon	45189	45286	.	+	.	ID=LDENT00033360:13;Parent=LDENT00033360;
scaffold1373_size160587_1_68723	maker	exon	48122	48217	.	+	.	ID=LDENT00033360:14;Parent=LDENT00033360;
scaffold1373_size160587_1_68723	maker	exon	48468	48557	.	+	.	ID=LDENT00033360:15;Parent=LDENT00033360;
scaffold1373_size160587_1_68723	maker	exon	50795	50899	.	+	.	ID=LDENT00033360:16;Parent=LDENT00033360;
scaffold1373_size160587_1_68723	maker	exon	51568	51738	.	+	.	ID=LDENT00033360:17;Parent=LDENT00033360;
scaffold1373_size160587_1_68723	maker	exon	52179	52276	.	+	.	ID=LDENT00033360:18;Parent=LDENT00033360;
scaffold1373_size160587_1_68723	maker	exon	52435	52485	.	+	.	ID=LDENT00033360:19;Parent=LDENT00033360;
scaffold1373_size160587_1_68723	maker	exon	53322	53488	.	+	.	ID=LDENT00033360:20;Parent=LDENT00033360;
scaffold1373_size160587_1_68723	maker	exon	54527	54595	.	+	.	ID=LDENT00033360:21;Parent=LDENT00033360;
scaffold1373_size160587_1_68723	maker	exon	56061	56177	.	+	.	ID=LDENT00033360:22;Parent=LDENT00033360;
scaffold1373_size160587_1_68723	maker	exon	57093	57240	.	+	.	ID=LDENT00033360:23;Parent=LDENT00033360;
scaffold1373_size160587_1_68723	maker	exon	57891	57986	.	+	.	ID=LDENT00033360:24;Parent=LDENT00033360;
scaffold1373_size160587_1_68723	maker	exon	58669	58810	.	+	.	ID=LDENT00033360:25;Parent=LDENT00033360;
scaffold1373_size160587_1_68723	maker	exon	60275	62927	.	+	.	ID=LDENT00033360:26;Parent=LDENT00033360;
scaffold1373_size160587_1_68723	maker	exon	51216	51420	.	+	.	ID=LDENT00033360:27;Parent=LDENT00033360;
scaffold1373_size160587_1_68723	maker	five_prime_UTR	13425	13431	.	+	.	ID=LDENT00033360:five_prime_utr;Parent=LDENT00033360;
scaffold1373_size160587_1_68723	maker	CDS	13432	13455	.	+	0	ID=LDENT00033360:cds;Parent=LDENT00033360;
scaffold1373_size160587_1_68723	maker	CDS	27261	27365	.	+	0	ID=LDENT00033360:cds;Parent=LDENT00033360;
scaffold1373_size160587_1_68723	maker	CDS	30038	30154	.	+	0	ID=LDENT00033360:cds;Parent=LDENT00033360;
scaffold1373_size160587_1_68723	maker	CDS	36550	36639	.	+	0	ID=LDENT00033360:cds;Parent=LDENT00033360;
scaffold1373_size160587_1_68723	maker	CDS	37892	37927	.	+	0	ID=LDENT00033360:cds;Parent=LDENT00033360;
scaffold1373_size160587_1_68723	maker	CDS	40012	40073	.	+	0	ID=LDENT00033360:cds;Parent=LDENT00033360;
scaffold1373_size160587_1_68723	maker	CDS	40356	40464	.	+	1	ID=LDENT00033360:cds;Parent=LDENT00033360;
scaffold1373_size160587_1_68723	maker	CDS	41364	41519	.	+	0	ID=LDENT00033360:cds;Parent=LDENT00033360;
scaffold1373_size160587_1_68723	maker	CDS	41600	41668	.	+	0	ID=LDENT00033360:cds;Parent=LDENT00033360;
scaffold1373_size160587_1_68723	maker	CDS	41794	41869	.	+	0	ID=LDENT00033360:cds;Parent=LDENT00033360;
scaffold1373_size160587_1_68723	maker	CDS	41962	42028	.	+	2	ID=LDENT00033360:cds;Parent=LDENT00033360;
scaffold1373_size160587_1_68723	maker	CDS	44639	44763	.	+	1	ID=LDENT00033360:cds;Parent=LDENT00033360;
scaffold1373_size160587_1_68723	maker	CDS	45189	45286	.	+	2	ID=LDENT00033360:cds;Parent=LDENT00033360;
scaffold1373_size160587_1_68723	maker	CDS	48122	48217	.	+	0	ID=LDENT00033360:cds;Parent=LDENT00033360;
scaffold1373_size160587_1_68723	maker	CDS	48468	48557	.	+	0	ID=LDENT00033360:cds;Parent=LDENT00033360;
scaffold1373_size160587_1_68723	maker	CDS	50795	50899	.	+	0	ID=LDENT00033360:cds;Parent=LDENT00033360;
scaffold1373_size160587_1_68723	maker	CDS	51216	51420	.	+	0	ID=LDENT00033360:cds;Parent=LDENT00033360;
scaffold1373_size160587_1_68723	maker	CDS	51568	51738	.	+	2	ID=LDENT00033360:cds;Parent=LDENT00033360;
scaffold1373_size160587_1_68723	maker	CDS	52179	52276	.	+	2	ID=LDENT00033360:cds;Parent=LDENT00033360;
scaffold1373_size160587_1_68723	maker	CDS	52435	52485	.	+	0	ID=LDENT00033360:cds;Parent=LDENT00033360;
scaffold1373_size160587_1_68723	maker	CDS	53322	53488	.	+	0	ID=LDENT00033360:cds;Parent=LDENT00033360;
scaffold1373_size160587_1_68723	maker	CDS	54527	54595	.	+	1	ID=LDENT00033360:cds;Parent=LDENT00033360;
scaffold1373_size160587_1_68723	maker	CDS	56061	56177	.	+	1	ID=LDENT00033360:cds;Parent=LDENT00033360;
scaffold1373_size160587_1_68723	maker	CDS	57093	57240	.	+	1	ID=LDENT00033360:cds;Parent=LDENT00033360;
scaffold1373_size160587_1_68723	maker	CDS	57891	57986	.	+	0	ID=LDENT00033360:cds;Parent=LDENT00033360;
scaffold1373_size160587_1_68723	maker	CDS	58669	58810	.	+	0	ID=LDENT00033360:cds;Parent=LDENT00033360;
scaffold1373_size160587_1_68723	maker	CDS	60275	60396	.	+	2	ID=LDENT00033360:cds;Parent=LDENT00033360;
scaffold1373_size160587_1_68723	maker	three_prime_UTR	60397	62927	.	+	.	ID=LDENT00033360:three_prime_utr;Parent=LDENT00033360;
scaffold1373_size160587_1_68723	maker	gene	426	10390	.	-	.	ID=LDENG00033350;Name=LDENG00033350;Note=Similar to PIK3R4: Phosphoinositide 3-kinase regulatory subunit 4 (Homo sapiens OX%3D9606);
scaffold1373_size160587_1_68723	maker	mRNA	426	10390	.	-	.	ID=LDENT00033350;Parent=LDENG00033350;Name=LDENT00033350;Note=Similar to PIK3R4: Phosphoinositide 3-kinase regulatory subunit 4 (Homo sapiens OX%3D9606);
scaffold1373_size160587_1_68723	maker	exon	426	646	.	-	.	ID=LDENT00033350:1;Parent=LDENT00033350;
scaffold1373_size160587_1_68723	maker	exon	732	866	.	-	.	ID=LDENT00033350:2;Parent=LDENT00033350;
scaffold1373_size160587_1_68723	maker	exon	2235	2636	.	-	.	ID=LDENT00033350:3;Parent=LDENT00033350;
scaffold1373_size160587_1_68723	maker	exon	3615	3825	.	-	.	ID=LDENT00033350:4;Parent=LDENT00033350;
scaffold1373_size160587_1_68723	maker	exon	5613	5746	.	-	.	ID=LDENT00033350:5;Parent=LDENT00033350;
scaffold1373_size160587_1_68723	maker	exon	6021	6756	.	-	.	ID=LDENT00033350:6;Parent=LDENT00033350;
scaffold1373_size160587_1_68723	maker	exon	10235	10264	.	-	.	ID=LDENT00033350:7;Parent=LDENT00033350;
scaffold1373_size160587_1_68723	maker	exon	10358	10390	.	-	.	ID=LDENT00033350:8;Parent=LDENT00033350;
scaffold1373_size160587_1_68723	maker	CDS	10358	10390	.	-	0	ID=LDENT00033350:cds;Parent=LDENT00033350;
scaffold1373_size160587_1_68723	maker	CDS	10235	10264	.	-	0	ID=LDENT00033350:cds;Parent=LDENT00033350;
scaffold1373_size160587_1_68723	maker	CDS	6021	6756	.	-	0	ID=LDENT00033350:cds;Parent=LDENT00033350;
scaffold1373_size160587_1_68723	maker	CDS	5613	5746	.	-	2	ID=LDENT00033350:cds;Parent=LDENT00033350;
scaffold1373_size160587_1_68723	maker	CDS	3615	3825	.	-	0	ID=LDENT00033350:cds;Parent=LDENT00033350;
scaffold1373_size160587_1_68723	maker	CDS	2235	2636	.	-	2	ID=LDENT00033350:cds;Parent=LDENT00033350;
scaffold1373_size160587_1_68723	maker	CDS	732	866	.	-	2	ID=LDENT00033350:cds;Parent=LDENT00033350;
scaffold1373_size160587_1_68723	maker	CDS	426	646	.	-	2	ID=LDENT00033350:cds;Parent=LDENT00033350;
scaffold1375_size78212	maker	gene	60934	64587	.	+	.	ID=LDENG00033460;Name=LDENG00033460;Note=Similar to TMEM167A: Protein kish-A (Gallus gallus OX%3D9031);
scaffold1375_size78212	maker	mRNA	60934	64587	.	+	.	ID=LDENT00033460;Parent=LDENG00033460;Name=LDENT00033460;Note=Similar to TMEM167A: Protein kish-A (Gallus gallus OX%3D9031);
scaffold1375_size78212	maker	exon	60934	60992	.	+	.	ID=LDENT00033460:1;Parent=LDENT00033460;
scaffold1375_size78212	maker	exon	62231	62340	.	+	.	ID=LDENT00033460:2;Parent=LDENT00033460;
scaffold1375_size78212	maker	exon	63594	63628	.	+	.	ID=LDENT00033460:3;Parent=LDENT00033460;
scaffold1375_size78212	maker	exon	63735	64587	.	+	.	ID=LDENT00033460:4;Parent=LDENT00033460;
scaffold1375_size78212	maker	five_prime_UTR	60934	60989	.	+	.	ID=LDENT00033460:five_prime_utr;Parent=LDENT00033460;
scaffold1375_size78212	maker	CDS	60990	60992	.	+	0	ID=LDENT00033460:cds;Parent=LDENT00033460;
scaffold1375_size78212	maker	CDS	62231	62340	.	+	0	ID=LDENT00033460:cds;Parent=LDENT00033460;
scaffold1375_size78212	maker	CDS	63594	63628	.	+	1	ID=LDENT00033460:cds;Parent=LDENT00033460;
scaffold1375_size78212	maker	CDS	63735	63805	.	+	2	ID=LDENT00033460:cds;Parent=LDENT00033460;
scaffold1375_size78212	maker	three_prime_UTR	63806	64587	.	+	.	ID=LDENT00033460:three_prime_utr;Parent=LDENT00033460;
scaffold1375_size78212	maker	gene	6247	26091	.	-	.	ID=LDENG00033440;Name=LDENG00033440;Note=Similar to VCAN: Versican core protein (Bos taurus OX%3D9913);
scaffold1375_size78212	maker	mRNA	6247	26091	.	-	.	ID=LDENT00033440;Parent=LDENG00033440;Name=LDENT00033440;Note=Similar to VCAN: Versican core protein (Bos taurus OX%3D9913);
scaffold1375_size78212	maker	exon	6247	6330	.	-	.	ID=LDENT00033440:1;Parent=LDENT00033440;
scaffold1375_size78212	maker	exon	6465	7633	.	-	.	ID=LDENT00033440:2;Parent=LDENT00033440;
scaffold1375_size78212	maker	exon	13097	14446	.	-	.	ID=LDENT00033440:3;Parent=LDENT00033440;
scaffold1375_size78212	maker	exon	18205	18498	.	-	.	ID=LDENT00033440:4;Parent=LDENT00033440;
scaffold1375_size78212	maker	exon	20807	20934	.	-	.	ID=LDENT00033440:5;Parent=LDENT00033440;
scaffold1375_size78212	maker	exon	21053	21227	.	-	.	ID=LDENT00033440:6;Parent=LDENT00033440;
scaffold1375_size78212	maker	exon	22160	22543	.	-	.	ID=LDENT00033440:7;Parent=LDENT00033440;
scaffold1375_size78212	maker	exon	24139	24202	.	-	.	ID=LDENT00033440:8;Parent=LDENT00033440;
scaffold1375_size78212	maker	exon	25657	25666	.	-	.	ID=LDENT00033440:9;Parent=LDENT00033440;
scaffold1375_size78212	maker	exon	26057	26091	.	-	.	ID=LDENT00033440:10;Parent=LDENT00033440;
scaffold1375_size78212	maker	CDS	26057	26091	.	-	0	ID=LDENT00033440:cds;Parent=LDENT00033440;
scaffold1375_size78212	maker	CDS	25657	25666	.	-	1	ID=LDENT00033440:cds;Parent=LDENT00033440;
scaffold1375_size78212	maker	CDS	24139	24202	.	-	0	ID=LDENT00033440:cds;Parent=LDENT00033440;
scaffold1375_size78212	maker	CDS	22160	22543	.	-	2	ID=LDENT00033440:cds;Parent=LDENT00033440;
scaffold1375_size78212	maker	CDS	21053	21227	.	-	2	ID=LDENT00033440:cds;Parent=LDENT00033440;
scaffold1375_size78212	maker	CDS	20807	20934	.	-	1	ID=LDENT00033440:cds;Parent=LDENT00033440;
scaffold1375_size78212	maker	CDS	18205	18498	.	-	2	ID=LDENT00033440:cds;Parent=LDENT00033440;
scaffold1375_size78212	maker	CDS	13097	14446	.	-	2	ID=LDENT00033440:cds;Parent=LDENT00033440;
scaffold1375_size78212	maker	CDS	6465	7633	.	-	2	ID=LDENT00033440:cds;Parent=LDENT00033440;
scaffold1375_size78212	maker	CDS	6247	6330	.	-	0	ID=LDENT00033440:cds;Parent=LDENT00033440;
scaffold1375_size78212	maker	gene	39528	60443	.	-	.	ID=LDENG00033450;Name=LDENG00033450;Note=Similar to XRCC4: DNA repair protein XRCC4 (Homo sapiens OX%3D9606);
scaffold1375_size78212	maker	mRNA	39528	60443	.	-	.	ID=LDENT00033450;Parent=LDENG00033450;Name=LDENT00033450;Note=Similar to XRCC4: DNA repair protein XRCC4 (Homo sapiens OX%3D9606);
scaffold1375_size78212	maker	exon	39528	39678	.	-	.	ID=LDENT00033450:1;Parent=LDENT00033450;
scaffold1375_size78212	maker	exon	43248	43351	.	-	.	ID=LDENT00033450:2;Parent=LDENT00033450;
scaffold1375_size78212	maker	exon	44747	44911	.	-	.	ID=LDENT00033450:3;Parent=LDENT00033450;
scaffold1375_size78212	maker	exon	45719	45885	.	-	.	ID=LDENT00033450:4;Parent=LDENT00033450;
scaffold1375_size78212	maker	exon	54308	54516	.	-	.	ID=LDENT00033450:5;Parent=LDENT00033450;
scaffold1375_size78212	maker	exon	55795	55955	.	-	.	ID=LDENT00033450:6;Parent=LDENT00033450;
scaffold1375_size78212	maker	exon	60257	60330	.	-	.	ID=LDENT00033450:7;Parent=LDENT00033450;
scaffold1375_size78212	maker	exon	60438	60443	.	-	.	ID=LDENT00033450:8;Parent=LDENT00033450;
scaffold1375_size78212	maker	CDS	60438	60443	.	-	0	ID=LDENT00033450:cds;Parent=LDENT00033450;
scaffold1375_size78212	maker	CDS	60257	60330	.	-	0	ID=LDENT00033450:cds;Parent=LDENT00033450;
scaffold1375_size78212	maker	CDS	55795	55955	.	-	1	ID=LDENT00033450:cds;Parent=LDENT00033450;
scaffold1375_size78212	maker	CDS	54308	54516	.	-	2	ID=LDENT00033450:cds;Parent=LDENT00033450;
scaffold1375_size78212	maker	CDS	45719	45885	.	-	0	ID=LDENT00033450:cds;Parent=LDENT00033450;
scaffold1375_size78212	maker	CDS	44747	44911	.	-	1	ID=LDENT00033450:cds;Parent=LDENT00033450;
scaffold1375_size78212	maker	CDS	43248	43351	.	-	1	ID=LDENT00033450:cds;Parent=LDENT00033450;
scaffold1375_size78212	maker	CDS	39644	39678	.	-	2	ID=LDENT00033450:cds;Parent=LDENT00033450;
scaffold1375_size78212	maker	three_prime_UTR	39528	39643	.	-	.	ID=LDENT00033450:three_prime_utr;Parent=LDENT00033450;
scaffold1377_size227432_204988_227432	maker	gene	5388	18210	.	+	.	ID=LDENG00033600;Name=LDENG00033600;Note=Similar to EZH1: Histone-lysine N-methyltransferase EZH1 (Bos taurus OX%3D9913);
scaffold1377_size227432_204988_227432	maker	mRNA	5388	18210	.	+	.	ID=LDENT00033600;Parent=LDENG00033600;Name=LDENT00033600;Note=Similar to EZH1: Histone-lysine N-methyltransferase EZH1 (Bos taurus OX%3D9913);
scaffold1377_size227432_204988_227432	maker	exon	5388	5437	.	+	.	ID=LDENT00033600:1;Parent=LDENT00033600;
scaffold1377_size227432_204988_227432	maker	exon	5808	6084	.	+	.	ID=LDENT00033600:2;Parent=LDENT00033600;
scaffold1377_size227432_204988_227432	maker	exon	7019	7202	.	+	.	ID=LDENT00033600:3;Parent=LDENT00033600;
scaffold1377_size227432_204988_227432	maker	exon	7432	7557	.	+	.	ID=LDENT00033600:4;Parent=LDENT00033600;
scaffold1377_size227432_204988_227432	maker	exon	8041	8160	.	+	.	ID=LDENT00033600:5;Parent=LDENT00033600;
scaffold1377_size227432_204988_227432	maker	exon	8495	8612	.	+	.	ID=LDENT00033600:6;Parent=LDENT00033600;
scaffold1377_size227432_204988_227432	maker	exon	8809	9033	.	+	.	ID=LDENT00033600:7;Parent=LDENT00033600;
scaffold1377_size227432_204988_227432	maker	exon	9583	9685	.	+	.	ID=LDENT00033600:8;Parent=LDENT00033600;
scaffold1377_size227432_204988_227432	maker	exon	10040	10203	.	+	.	ID=LDENT00033600:9;Parent=LDENT00033600;
scaffold1377_size227432_204988_227432	maker	exon	10299	10390	.	+	.	ID=LDENT00033600:10;Parent=LDENT00033600;
scaffold1377_size227432_204988_227432	maker	exon	10498	10669	.	+	.	ID=LDENT00033600:11;Parent=LDENT00033600;
scaffold1377_size227432_204988_227432	maker	exon	11814	11998	.	+	.	ID=LDENT00033600:12;Parent=LDENT00033600;
scaffold1377_size227432_204988_227432	maker	exon	14077	14168	.	+	.	ID=LDENT00033600:13;Parent=LDENT00033600;
scaffold1377_size227432_204988_227432	maker	exon	14477	14505	.	+	.	ID=LDENT00033600:14;Parent=LDENT00033600;
scaffold1377_size227432_204988_227432	maker	exon	14610	14735	.	+	.	ID=LDENT00033600:15;Parent=LDENT00033600;
scaffold1377_size227432_204988_227432	maker	exon	15817	15995	.	+	.	ID=LDENT00033600:16;Parent=LDENT00033600;
scaffold1377_size227432_204988_227432	maker	exon	16133	16228	.	+	.	ID=LDENT00033600:17;Parent=LDENT00033600;
scaffold1377_size227432_204988_227432	maker	exon	16363	16444	.	+	.	ID=LDENT00033600:18;Parent=LDENT00033600;
scaffold1377_size227432_204988_227432	maker	exon	16531	16611	.	+	.	ID=LDENT00033600:19;Parent=LDENT00033600;
scaffold1377_size227432_204988_227432	maker	exon	16703	16787	.	+	.	ID=LDENT00033600:20;Parent=LDENT00033600;
scaffold1377_size227432_204988_227432	maker	exon	16890	18210	.	+	.	ID=LDENT00033600:21;Parent=LDENT00033600;
scaffold1377_size227432_204988_227432	maker	five_prime_UTR	5388	5437	.	+	.	ID=LDENT00033600:five_prime_utr;Parent=LDENT00033600;
scaffold1377_size227432_204988_227432	maker	five_prime_UTR	5808	6084	.	+	.	ID=LDENT00033600:five_prime_utr;Parent=LDENT00033600;
scaffold1377_size227432_204988_227432	maker	five_prime_UTR	7019	7022	.	+	.	ID=LDENT00033600:five_prime_utr;Parent=LDENT00033600;
scaffold1377_size227432_204988_227432	maker	CDS	7023	7202	.	+	0	ID=LDENT00033600:cds;Parent=LDENT00033600;
scaffold1377_size227432_204988_227432	maker	CDS	7432	7557	.	+	0	ID=LDENT00033600:cds;Parent=LDENT00033600;
scaffold1377_size227432_204988_227432	maker	CDS	8041	8160	.	+	0	ID=LDENT00033600:cds;Parent=LDENT00033600;
scaffold1377_size227432_204988_227432	maker	CDS	8495	8612	.	+	0	ID=LDENT00033600:cds;Parent=LDENT00033600;
scaffold1377_size227432_204988_227432	maker	CDS	8809	9033	.	+	2	ID=LDENT00033600:cds;Parent=LDENT00033600;
scaffold1377_size227432_204988_227432	maker	CDS	9583	9685	.	+	2	ID=LDENT00033600:cds;Parent=LDENT00033600;
scaffold1377_size227432_204988_227432	maker	CDS	10040	10203	.	+	1	ID=LDENT00033600:cds;Parent=LDENT00033600;
scaffold1377_size227432_204988_227432	maker	CDS	10299	10390	.	+	2	ID=LDENT00033600:cds;Parent=LDENT00033600;
scaffold1377_size227432_204988_227432	maker	CDS	10498	10669	.	+	0	ID=LDENT00033600:cds;Parent=LDENT00033600;
scaffold1377_size227432_204988_227432	maker	CDS	11814	11998	.	+	2	ID=LDENT00033600:cds;Parent=LDENT00033600;
scaffold1377_size227432_204988_227432	maker	CDS	14077	14168	.	+	0	ID=LDENT00033600:cds;Parent=LDENT00033600;
scaffold1377_size227432_204988_227432	maker	CDS	14477	14505	.	+	1	ID=LDENT00033600:cds;Parent=LDENT00033600;
scaffold1377_size227432_204988_227432	maker	CDS	14610	14735	.	+	2	ID=LDENT00033600:cds;Parent=LDENT00033600;
scaffold1377_size227432_204988_227432	maker	CDS	15817	15995	.	+	2	ID=LDENT00033600:cds;Parent=LDENT00033600;
scaffold1377_size227432_204988_227432	maker	CDS	16133	16228	.	+	0	ID=LDENT00033600:cds;Parent=LDENT00033600;
scaffold1377_size227432_204988_227432	maker	CDS	16363	16444	.	+	0	ID=LDENT00033600:cds;Parent=LDENT00033600;
scaffold1377_size227432_204988_227432	maker	CDS	16531	16611	.	+	2	ID=LDENT00033600:cds;Parent=LDENT00033600;
scaffold1377_size227432_204988_227432	maker	CDS	16703	16787	.	+	2	ID=LDENT00033600:cds;Parent=LDENT00033600;
scaffold1377_size227432_204988_227432	maker	CDS	16890	16950	.	+	1	ID=LDENT00033600:cds;Parent=LDENT00033600;
scaffold1377_size227432_204988_227432	maker	three_prime_UTR	16951	18210	.	+	.	ID=LDENT00033600:three_prime_utr;Parent=LDENT00033600;
scaffold1377_size227432_204988_227432	maker	gene	12636	13154	.	-	.	ID=LDENG00033610;Name=LDENG00033610;Note=Protein of unknown function;
scaffold1377_size227432_204988_227432	maker	mRNA	12636	13154	950	-	.	ID=LDENT00033610;Parent=LDENG00033610;Name=LDENT00033610;Note=Protein of unknown function;
scaffold1377_size227432_204988_227432	maker	exon	12636	13048	.	-	.	ID=LDENT00033610:1;Parent=LDENT00033610;
scaffold1377_size227432_204988_227432	maker	exon	13129	13154	.	-	.	ID=LDENT00033610:2;Parent=LDENT00033610;
scaffold1377_size227432_204988_227432	maker	five_prime_UTR	13129	13154	.	-	.	ID=LDENT00033610:five_prime_utr;Parent=LDENT00033610;
scaffold1377_size227432_204988_227432	maker	five_prime_UTR	12952	13048	.	-	.	ID=LDENT00033610:five_prime_utr;Parent=LDENT00033610;
scaffold1377_size227432_204988_227432	maker	CDS	12775	12951	.	-	0	ID=LDENT00033610:cds;Parent=LDENT00033610;
scaffold1377_size227432_204988_227432	maker	three_prime_UTR	12636	12774	.	-	.	ID=LDENT00033610:three_prime_utr;Parent=LDENT00033610;
scaffold1376_size116201	maker	gene	6435	16971	.	+	.	ID=LDENG00033470;Name=LDENG00033470;Note=Similar to Ebf3: Transcription factor COE3 (Mus musculus OX%3D10090);
scaffold1376_size116201	maker	mRNA	6435	16971	.	+	.	ID=LDENT00033470;Parent=LDENG00033470;Name=LDENT00033470;Note=Similar to Ebf3: Transcription factor COE3 (Mus musculus OX%3D10090);
scaffold1376_size116201	maker	exon	6435	6452	.	+	.	ID=LDENT00033470:1;Parent=LDENT00033470;
scaffold1376_size116201	maker	exon	7072	7246	.	+	.	ID=LDENT00033470:2;Parent=LDENT00033470;
scaffold1376_size116201	maker	exon	11863	11991	.	+	.	ID=LDENT00033470:3;Parent=LDENT00033470;
scaffold1376_size116201	maker	exon	12616	12798	.	+	.	ID=LDENT00033470:4;Parent=LDENT00033470;
scaffold1376_size116201	maker	exon	15801	15890	.	+	.	ID=LDENT00033470:5;Parent=LDENT00033470;
scaffold1376_size116201	maker	exon	16940	16971	.	+	.	ID=LDENT00033470:6;Parent=LDENT00033470;
scaffold1376_size116201	maker	CDS	6435	6452	.	+	0	ID=LDENT00033470:cds;Parent=LDENT00033470;
scaffold1376_size116201	maker	CDS	7072	7246	.	+	0	ID=LDENT00033470:cds;Parent=LDENT00033470;
scaffold1376_size116201	maker	CDS	11863	11991	.	+	2	ID=LDENT00033470:cds;Parent=LDENT00033470;
scaffold1376_size116201	maker	CDS	12616	12798	.	+	2	ID=LDENT00033470:cds;Parent=LDENT00033470;
scaffold1376_size116201	maker	CDS	15801	15890	.	+	2	ID=LDENT00033470:cds;Parent=LDENT00033470;
scaffold1376_size116201	maker	CDS	16940	16971	.	+	2	ID=LDENT00033470:cds;Parent=LDENT00033470;
scaffold1374_size78230	maker	gene	26880	77943	.	+	.	ID=LDENG00033430;Name=LDENG00033430;Note=Similar to Aplp2: Amyloid-like protein 2 (Rattus norvegicus OX%3D10116);
scaffold1374_size78230	maker	mRNA	26880	77943	.	+	.	ID=LDENT00033430;Parent=LDENG00033430;Name=LDENT00033430;Note=Similar to Aplp2: Amyloid-like protein 2 (Rattus norvegicus OX%3D10116);
scaffold1374_size78230	maker	exon	26880	27135	.	+	.	ID=LDENT00033430:1;Parent=LDENT00033430;
scaffold1374_size78230	maker	exon	65216	65389	.	+	.	ID=LDENT00033430:2;Parent=LDENT00033430;
scaffold1374_size78230	maker	exon	67522	67651	.	+	.	ID=LDENT00033430:3;Parent=LDENT00033430;
scaffold1374_size78230	maker	exon	73833	73945	.	+	.	ID=LDENT00033430:4;Parent=LDENT00033430;
scaffold1374_size78230	maker	exon	76616	76839	.	+	.	ID=LDENT00033430:5;Parent=LDENT00033430;
scaffold1374_size78230	maker	exon	77199	77404	.	+	.	ID=LDENT00033430:6;Parent=LDENT00033430;
scaffold1374_size78230	maker	exon	77618	77943	.	+	.	ID=LDENT00033430:7;Parent=LDENT00033430;
scaffold1374_size78230	maker	five_prime_UTR	26880	27063	.	+	.	ID=LDENT00033430:five_prime_utr;Parent=LDENT00033430;
scaffold1374_size78230	maker	CDS	27064	27135	.	+	0	ID=LDENT00033430:cds;Parent=LDENT00033430;
scaffold1374_size78230	maker	CDS	65216	65389	.	+	0	ID=LDENT00033430:cds;Parent=LDENT00033430;
scaffold1374_size78230	maker	CDS	67522	67651	.	+	0	ID=LDENT00033430:cds;Parent=LDENT00033430;
scaffold1374_size78230	maker	CDS	73833	73945	.	+	2	ID=LDENT00033430:cds;Parent=LDENT00033430;
scaffold1374_size78230	maker	CDS	76616	76839	.	+	0	ID=LDENT00033430:cds;Parent=LDENT00033430;
scaffold1374_size78230	maker	CDS	77199	77404	.	+	1	ID=LDENT00033430:cds;Parent=LDENT00033430;
scaffold1374_size78230	maker	CDS	77618	77874	.	+	2	ID=LDENT00033430:cds;Parent=LDENT00033430;
scaffold1374_size78230	maker	three_prime_UTR	77875	77943	.	+	.	ID=LDENT00033430:three_prime_utr;Parent=LDENT00033430;
scaffold1374_size78230	maker	gene	1676	19299	.	-	.	ID=LDENG00033410;Name=LDENG00033410;Note=Similar to prdm10: PR domain zinc finger protein 10 (Danio rerio OX%3D7955);
scaffold1374_size78230	maker	mRNA	1676	19299	.	-	.	ID=LDENT00033410;Parent=LDENG00033410;Name=LDENT00033410;Note=Similar to prdm10: PR domain zinc finger protein 10 (Danio rerio OX%3D7955);
scaffold1374_size78230	maker	exon	1676	4835	.	-	.	ID=LDENT00033410:1;Parent=LDENT00033410;
scaffold1374_size78230	maker	exon	5294	5391	.	-	.	ID=LDENT00033410:2;Parent=LDENT00033410;
scaffold1374_size78230	maker	exon	5477	5651	.	-	.	ID=LDENT00033410:3;Parent=LDENT00033410;
scaffold1374_size78230	maker	exon	6265	6402	.	-	.	ID=LDENT00033410:4;Parent=LDENT00033410;
scaffold1374_size78230	maker	exon	7477	7647	.	-	.	ID=LDENT00033410:5;Parent=LDENT00033410;
scaffold1374_size78230	maker	exon	7761	7904	.	-	.	ID=LDENT00033410:6;Parent=LDENT00033410;
scaffold1374_size78230	maker	exon	8716	8916	.	-	.	ID=LDENT00033410:7;Parent=LDENT00033410;
scaffold1374_size78230	maker	exon	9179	9289	.	-	.	ID=LDENT00033410:8;Parent=LDENT00033410;
scaffold1374_size78230	maker	exon	9370	9549	.	-	.	ID=LDENT00033410:9;Parent=LDENT00033410;
scaffold1374_size78230	maker	exon	9657	9812	.	-	.	ID=LDENT00033410:10;Parent=LDENT00033410;
scaffold1374_size78230	maker	exon	10844	11188	.	-	.	ID=LDENT00033410:11;Parent=LDENT00033410;
scaffold1374_size78230	maker	exon	11543	11815	.	-	.	ID=LDENT00033410:12;Parent=LDENT00033410;
scaffold1374_size78230	maker	exon	11979	12099	.	-	.	ID=LDENT00033410:13;Parent=LDENT00033410;
scaffold1374_size78230	maker	exon	12189	12306	.	-	.	ID=LDENT00033410:14;Parent=LDENT00033410;
scaffold1374_size78230	maker	exon	12409	12481	.	-	.	ID=LDENT00033410:15;Parent=LDENT00033410;
scaffold1374_size78230	maker	exon	13887	14087	.	-	.	ID=LDENT00033410:16;Parent=LDENT00033410;
scaffold1374_size78230	maker	exon	14186	14427	.	-	.	ID=LDENT00033410:17;Parent=LDENT00033410;
scaffold1374_size78230	maker	exon	15728	15905	.	-	.	ID=LDENT00033410:18;Parent=LDENT00033410;
scaffold1374_size78230	maker	exon	17089	17193	.	-	.	ID=LDENT00033410:19;Parent=LDENT00033410;
scaffold1374_size78230	maker	exon	17269	17328	.	-	.	ID=LDENT00033410:20;Parent=LDENT00033410;
scaffold1374_size78230	maker	exon	18096	18323	.	-	.	ID=LDENT00033410:21;Parent=LDENT00033410;
scaffold1374_size78230	maker	exon	18846	19299	.	-	.	ID=LDENT00033410:22;Parent=LDENT00033410;
scaffold1374_size78230	maker	five_prime_UTR	18918	19299	.	-	.	ID=LDENT00033410:five_prime_utr;Parent=LDENT00033410;
scaffold1374_size78230	maker	CDS	18846	18917	.	-	0	ID=LDENT00033410:cds;Parent=LDENT00033410;
scaffold1374_size78230	maker	CDS	18096	18323	.	-	0	ID=LDENT00033410:cds;Parent=LDENT00033410;
scaffold1374_size78230	maker	CDS	17269	17328	.	-	0	ID=LDENT00033410:cds;Parent=LDENT00033410;
scaffold1374_size78230	maker	CDS	17089	17193	.	-	0	ID=LDENT00033410:cds;Parent=LDENT00033410;
scaffold1374_size78230	maker	CDS	15728	15905	.	-	0	ID=LDENT00033410:cds;Parent=LDENT00033410;
scaffold1374_size78230	maker	CDS	14186	14427	.	-	2	ID=LDENT00033410:cds;Parent=LDENT00033410;
scaffold1374_size78230	maker	CDS	13887	14087	.	-	0	ID=LDENT00033410:cds;Parent=LDENT00033410;
scaffold1374_size78230	maker	CDS	12409	12481	.	-	0	ID=LDENT00033410:cds;Parent=LDENT00033410;
scaffold1374_size78230	maker	CDS	12189	12306	.	-	2	ID=LDENT00033410:cds;Parent=LDENT00033410;
scaffold1374_size78230	maker	CDS	11979	12099	.	-	1	ID=LDENT00033410:cds;Parent=LDENT00033410;
scaffold1374_size78230	maker	CDS	11543	11815	.	-	0	ID=LDENT00033410:cds;Parent=LDENT00033410;
scaffold1374_size78230	maker	CDS	10844	11188	.	-	0	ID=LDENT00033410:cds;Parent=LDENT00033410;
scaffold1374_size78230	maker	CDS	9657	9812	.	-	0	ID=LDENT00033410:cds;Parent=LDENT00033410;
scaffold1374_size78230	maker	CDS	9370	9549	.	-	0	ID=LDENT00033410:cds;Parent=LDENT00033410;
scaffold1374_size78230	maker	CDS	9179	9289	.	-	0	ID=LDENT00033410:cds;Parent=LDENT00033410;
scaffold1374_size78230	maker	CDS	8716	8916	.	-	0	ID=LDENT00033410:cds;Parent=LDENT00033410;
scaffold1374_size78230	maker	CDS	7761	7904	.	-	0	ID=LDENT00033410:cds;Parent=LDENT00033410;
scaffold1374_size78230	maker	CDS	7477	7647	.	-	0	ID=LDENT00033410:cds;Parent=LDENT00033410;
scaffold1374_size78230	maker	CDS	6265	6402	.	-	0	ID=LDENT00033410:cds;Parent=LDENT00033410;
scaffold1374_size78230	maker	CDS	5477	5651	.	-	0	ID=LDENT00033410:cds;Parent=LDENT00033410;
scaffold1374_size78230	maker	CDS	5294	5391	.	-	2	ID=LDENT00033410:cds;Parent=LDENT00033410;
scaffold1374_size78230	maker	CDS	4644	4835	.	-	0	ID=LDENT00033410:cds;Parent=LDENT00033410;
scaffold1374_size78230	maker	three_prime_UTR	1676	4643	.	-	.	ID=LDENT00033410:three_prime_utr;Parent=LDENT00033410;
scaffold1374_size78230	maker	gene	20643	21017	.	+	.	ID=LDENG00033420;Name=LDENG00033420;Note=Protein of unknown function;
scaffold1374_size78230	maker	mRNA	20643	21017	36.74448	+	.	ID=LDENT00033420;Parent=LDENG00033420;Name=LDENT00033420;Note=Protein of unknown function;
scaffold1374_size78230	maker	exon	20643	21017	.	+	.	ID=LDENT00033420:1;Parent=LDENT00033420;
scaffold1374_size78230	maker	CDS	20643	21017	.	+	0	ID=LDENT00033420:cds;Parent=LDENT00033420;
scaffold1382_size121474	maker	gene	3159	6542	.	-	.	ID=LDENG00034240;Name=LDENG00034240;Note=Similar to DDB_G0268948: Putative methyltransferase DDB_G0268948 (Dictyostelium discoideum OX%3D44689);
scaffold1382_size121474	maker	mRNA	3159	6542	.	-	.	ID=LDENT00034240;Parent=LDENG00034240;Name=LDENT00034240;Note=Similar to DDB_G0268948: Putative methyltransferase DDB_G0268948 (Dictyostelium discoideum OX%3D44689);
scaffold1382_size121474	maker	exon	3159	3279	.	-	.	ID=LDENT00034240:1;Parent=LDENT00034240;
scaffold1382_size121474	maker	exon	3720	3857	.	-	.	ID=LDENT00034240:2;Parent=LDENT00034240;
scaffold1382_size121474	maker	exon	4010	4113	.	-	.	ID=LDENT00034240:3;Parent=LDENT00034240;
scaffold1382_size121474	maker	exon	4691	4907	.	-	.	ID=LDENT00034240:4;Parent=LDENT00034240;
scaffold1382_size121474	maker	exon	5811	5971	.	-	.	ID=LDENT00034240:5;Parent=LDENT00034240;
scaffold1382_size121474	maker	exon	6432	6542	.	-	.	ID=LDENT00034240:6;Parent=LDENT00034240;
scaffold1382_size121474	maker	CDS	6432	6542	.	-	0	ID=LDENT00034240:cds;Parent=LDENT00034240;
scaffold1382_size121474	maker	CDS	5811	5971	.	-	0	ID=LDENT00034240:cds;Parent=LDENT00034240;
scaffold1382_size121474	maker	CDS	4691	4907	.	-	1	ID=LDENT00034240:cds;Parent=LDENT00034240;
scaffold1382_size121474	maker	CDS	4010	4113	.	-	0	ID=LDENT00034240:cds;Parent=LDENT00034240;
scaffold1382_size121474	maker	CDS	3720	3857	.	-	1	ID=LDENT00034240:cds;Parent=LDENT00034240;
scaffold1382_size121474	maker	CDS	3159	3279	.	-	1	ID=LDENT00034240:cds;Parent=LDENT00034240;
scaffold1382_size121474	maker	gene	8386	11243	.	-	.	ID=LDENG00034250;Name=LDENG00034250;Note=Similar to DDB_G0268948: Putative methyltransferase DDB_G0268948 (Dictyostelium discoideum OX%3D44689);
scaffold1382_size121474	maker	mRNA	8386	11243	.	-	.	ID=LDENT00034250;Parent=LDENG00034250;Name=LDENT00034250;Note=Similar to DDB_G0268948: Putative methyltransferase DDB_G0268948 (Dictyostelium discoideum OX%3D44689);
scaffold1382_size121474	maker	exon	8386	8476	.	-	.	ID=LDENT00034250:1;Parent=LDENT00034250;
scaffold1382_size121474	maker	exon	8581	8718	.	-	.	ID=LDENT00034250:2;Parent=LDENT00034250;
scaffold1382_size121474	maker	exon	8953	9053	.	-	.	ID=LDENT00034250:3;Parent=LDENT00034250;
scaffold1382_size121474	maker	exon	9919	10135	.	-	.	ID=LDENT00034250:4;Parent=LDENT00034250;
scaffold1382_size121474	maker	exon	10819	10979	.	-	.	ID=LDENT00034250:5;Parent=LDENT00034250;
scaffold1382_size121474	maker	exon	11133	11243	.	-	.	ID=LDENT00034250:6;Parent=LDENT00034250;
scaffold1382_size121474	maker	CDS	11133	11243	.	-	0	ID=LDENT00034250:cds;Parent=LDENT00034250;
scaffold1382_size121474	maker	CDS	10819	10979	.	-	0	ID=LDENT00034250:cds;Parent=LDENT00034250;
scaffold1382_size121474	maker	CDS	9919	10135	.	-	1	ID=LDENT00034250:cds;Parent=LDENT00034250;
scaffold1382_size121474	maker	CDS	8953	9053	.	-	0	ID=LDENT00034250:cds;Parent=LDENT00034250;
scaffold1382_size121474	maker	CDS	8581	8718	.	-	1	ID=LDENT00034250:cds;Parent=LDENT00034250;
scaffold1382_size121474	maker	CDS	8386	8476	.	-	1	ID=LDENT00034250:cds;Parent=LDENT00034250;
scaffold1382_size121474	maker	gene	34337	46812	.	+	.	ID=LDENG00034270;Name=LDENG00034270;Note=Similar to OR5B21: Olfactory receptor 5B21 (Homo sapiens OX%3D9606);
scaffold1382_size121474	maker	mRNA	34337	46812	66.19416	+	.	ID=LDENT00034270;Parent=LDENG00034270;Name=LDENT00034270;Note=Similar to OR5B21: Olfactory receptor 5B21 (Homo sapiens OX%3D9606);
scaffold1382_size121474	maker	exon	34337	34414	.	+	.	ID=LDENT00034270:1;Parent=LDENT00034270;
scaffold1382_size121474	maker	exon	43554	43690	.	+	.	ID=LDENT00034270:2;Parent=LDENT00034270;
scaffold1382_size121474	maker	exon	45873	46812	.	+	.	ID=LDENT00034270:3;Parent=LDENT00034270;
scaffold1382_size121474	maker	CDS	34337	34414	.	+	0	ID=LDENT00034270:cds;Parent=LDENT00034270;
scaffold1382_size121474	maker	CDS	43554	43690	.	+	0	ID=LDENT00034270:cds;Parent=LDENT00034270;
scaffold1382_size121474	maker	CDS	45873	46812	.	+	1	ID=LDENT00034270:cds;Parent=LDENT00034270;
scaffold1382_size121474	maker	gene	48570	52380	.	+	.	ID=LDENG00034280;Name=LDENG00034280;Note=Similar to OR52D1: Olfactory receptor 52D1 (Homo sapiens OX%3D9606);
scaffold1382_size121474	maker	mRNA	48570	52380	42.51681	+	.	ID=LDENT00034280;Parent=LDENG00034280;Name=LDENT00034280;Note=Similar to OR52D1: Olfactory receptor 52D1 (Homo sapiens OX%3D9606);
scaffold1382_size121474	maker	exon	48570	48912	.	+	.	ID=LDENT00034280:1;Parent=LDENT00034280;
scaffold1382_size121474	maker	exon	48981	49199	.	+	.	ID=LDENT00034280:2;Parent=LDENT00034280;
scaffold1382_size121474	maker	exon	52016	52380	.	+	.	ID=LDENT00034280:3;Parent=LDENT00034280;
scaffold1382_size121474	maker	CDS	48570	48912	.	+	0	ID=LDENT00034280:cds;Parent=LDENT00034280;
scaffold1382_size121474	maker	CDS	48981	49199	.	+	2	ID=LDENT00034280:cds;Parent=LDENT00034280;
scaffold1382_size121474	maker	CDS	52016	52380	.	+	2	ID=LDENT00034280:cds;Parent=LDENT00034280;
scaffold1382_size121474	maker	gene	25015	29702	.	+	.	ID=LDENG00034260;Name=LDENG00034260;Note=Similar to Olfr1019: Olfactory receptor 1019 (Mus musculus OX%3D10090);
scaffold1382_size121474	maker	mRNA	25015	29702	48.68164	+	.	ID=LDENT00034260;Parent=LDENG00034260;Name=LDENT00034260;Note=Similar to Olfr1019: Olfactory receptor 1019 (Mus musculus OX%3D10090);
scaffold1382_size121474	maker	exon	25015	25569	.	+	.	ID=LDENT00034260:1;Parent=LDENT00034260;
scaffold1382_size121474	maker	exon	29334	29702	.	+	.	ID=LDENT00034260:2;Parent=LDENT00034260;
scaffold1382_size121474	maker	CDS	25015	25569	.	+	0	ID=LDENT00034260:cds;Parent=LDENT00034260;
scaffold1382_size121474	maker	CDS	29334	29702	.	+	0	ID=LDENT00034260:cds;Parent=LDENT00034260;
scaffold1379_size110156_63149_110156	maker	gene	8745	18680	.	-	.	ID=LDENG00033710;Name=LDENG00033710;Note=Similar to IL10RB: Interleukin-10 receptor subunit beta (Homo sapiens OX%3D9606);
scaffold1379_size110156_63149_110156	maker	mRNA	8745	18680	.	-	.	ID=LDENT00033710;Parent=LDENG00033710;Name=LDENT00033710;Note=Similar to IL10RB: Interleukin-10 receptor subunit beta (Homo sapiens OX%3D9606);
scaffold1379_size110156_63149_110156	maker	exon	8745	10070	.	-	.	ID=LDENT00033710:1;Parent=LDENT00033710;
scaffold1379_size110156_63149_110156	maker	exon	10989	11134	.	-	.	ID=LDENT00033710:2;Parent=LDENT00033710;
scaffold1379_size110156_63149_110156	maker	exon	11969	12119	.	-	.	ID=LDENT00033710:3;Parent=LDENT00033710;
scaffold1379_size110156_63149_110156	maker	exon	13756	13910	.	-	.	ID=LDENT00033710:4;Parent=LDENT00033710;
scaffold1379_size110156_63149_110156	maker	exon	14448	14623	.	-	.	ID=LDENT00033710:5;Parent=LDENT00033710;
scaffold1379_size110156_63149_110156	maker	exon	17628	17751	.	-	.	ID=LDENT00033710:6;Parent=LDENT00033710;
scaffold1379_size110156_63149_110156	maker	exon	18560	18680	.	-	.	ID=LDENT00033710:7;Parent=LDENT00033710;
scaffold1379_size110156_63149_110156	maker	five_prime_UTR	18618	18680	.	-	.	ID=LDENT00033710:five_prime_utr;Parent=LDENT00033710;
scaffold1379_size110156_63149_110156	maker	CDS	18560	18617	.	-	0	ID=LDENT00033710:cds;Parent=LDENT00033710;
scaffold1379_size110156_63149_110156	maker	CDS	17628	17751	.	-	2	ID=LDENT00033710:cds;Parent=LDENT00033710;
scaffold1379_size110156_63149_110156	maker	CDS	14448	14623	.	-	1	ID=LDENT00033710:cds;Parent=LDENT00033710;
scaffold1379_size110156_63149_110156	maker	CDS	13756	13910	.	-	2	ID=LDENT00033710:cds;Parent=LDENT00033710;
scaffold1379_size110156_63149_110156	maker	CDS	11969	12119	.	-	0	ID=LDENT00033710:cds;Parent=LDENT00033710;
scaffold1379_size110156_63149_110156	maker	CDS	10989	11134	.	-	2	ID=LDENT00033710:cds;Parent=LDENT00033710;
scaffold1379_size110156_63149_110156	maker	CDS	9873	10070	.	-	0	ID=LDENT00033710:cds;Parent=LDENT00033710;
scaffold1379_size110156_63149_110156	maker	three_prime_UTR	8745	9872	.	-	.	ID=LDENT00033710:three_prime_utr;Parent=LDENT00033710;
scaffold1379_size110156_63149_110156	maker	gene	20887	31909	.	-	.	ID=LDENG00033720;Name=LDENG00033720;Note=Similar to ifnar2: Interferon alpha/beta receptor 2 (Oncorhynchus mykiss OX%3D8022);
scaffold1379_size110156_63149_110156	maker	mRNA	20887	31909	.	-	.	ID=LDENT00033720;Parent=LDENG00033720;Name=LDENT00033720;Note=Similar to ifnar2: Interferon alpha/beta receptor 2 (Oncorhynchus mykiss OX%3D8022);
scaffold1379_size110156_63149_110156	maker	exon	20887	21217	.	-	.	ID=LDENT00033720:1;Parent=LDENT00033720;
scaffold1379_size110156_63149_110156	maker	exon	21946	22067	.	-	.	ID=LDENT00033720:2;Parent=LDENT00033720;
scaffold1379_size110156_63149_110156	maker	exon	23748	23910	.	-	.	ID=LDENT00033720:3;Parent=LDENT00033720;
scaffold1379_size110156_63149_110156	maker	exon	27015	27175	.	-	.	ID=LDENT00033720:4;Parent=LDENT00033720;
scaffold1379_size110156_63149_110156	maker	exon	28067	28245	.	-	.	ID=LDENT00033720:5;Parent=LDENT00033720;
scaffold1379_size110156_63149_110156	maker	exon	31355	31487	.	-	.	ID=LDENT00033720:6;Parent=LDENT00033720;
scaffold1379_size110156_63149_110156	maker	exon	31876	31909	.	-	.	ID=LDENT00033720:7;Parent=LDENT00033720;
scaffold1379_size110156_63149_110156	maker	CDS	31876	31909	.	-	0	ID=LDENT00033720:cds;Parent=LDENT00033720;
scaffold1379_size110156_63149_110156	maker	CDS	31355	31487	.	-	2	ID=LDENT00033720:cds;Parent=LDENT00033720;
scaffold1379_size110156_63149_110156	maker	CDS	28067	28245	.	-	1	ID=LDENT00033720:cds;Parent=LDENT00033720;
scaffold1379_size110156_63149_110156	maker	CDS	27015	27175	.	-	2	ID=LDENT00033720:cds;Parent=LDENT00033720;
scaffold1379_size110156_63149_110156	maker	CDS	23748	23910	.	-	0	ID=LDENT00033720:cds;Parent=LDENT00033720;
scaffold1379_size110156_63149_110156	maker	CDS	21946	22067	.	-	2	ID=LDENT00033720:cds;Parent=LDENT00033720;
scaffold1379_size110156_63149_110156	maker	CDS	21068	21217	.	-	0	ID=LDENT00033720:cds;Parent=LDENT00033720;
scaffold1379_size110156_63149_110156	maker	three_prime_UTR	20887	21067	.	-	.	ID=LDENT00033720:three_prime_utr;Parent=LDENT00033720;
scaffold1379_size110156_63149_110156	maker	gene	35717	46928	.	-	.	ID=LDENG00033730;Name=LDENG00033730;Note=Similar to ifnar2: Interferon alpha/beta receptor 2 (Oncorhynchus mykiss OX%3D8022);
scaffold1379_size110156_63149_110156	maker	mRNA	35717	46928	.	-	.	ID=LDENT00033730;Parent=LDENG00033730;Name=LDENT00033730;Note=Similar to ifnar2: Interferon alpha/beta receptor 2 (Oncorhynchus mykiss OX%3D8022);
scaffold1379_size110156_63149_110156	maker	exon	35717	36475	.	-	.	ID=LDENT00033730:1;Parent=LDENT00033730;
scaffold1379_size110156_63149_110156	maker	exon	40115	40230	.	-	.	ID=LDENT00033730:2;Parent=LDENT00033730;
scaffold1379_size110156_63149_110156	maker	exon	41763	41922	.	-	.	ID=LDENT00033730:3;Parent=LDENT00033730;
scaffold1379_size110156_63149_110156	maker	exon	42010	42158	.	-	.	ID=LDENT00033730:4;Parent=LDENT00033730;
scaffold1379_size110156_63149_110156	maker	exon	42961	43133	.	-	.	ID=LDENT00033730:5;Parent=LDENT00033730;
scaffold1379_size110156_63149_110156	maker	exon	44619	44748	.	-	.	ID=LDENT00033730:6;Parent=LDENT00033730;
scaffold1379_size110156_63149_110156	maker	exon	46771	46928	.	-	.	ID=LDENT00033730:7;Parent=LDENT00033730;
scaffold1379_size110156_63149_110156	maker	five_prime_UTR	46820	46928	.	-	.	ID=LDENT00033730:five_prime_utr;Parent=LDENT00033730;
scaffold1379_size110156_63149_110156	maker	CDS	46771	46819	.	-	0	ID=LDENT00033730:cds;Parent=LDENT00033730;
scaffold1379_size110156_63149_110156	maker	CDS	44619	44748	.	-	2	ID=LDENT00033730:cds;Parent=LDENT00033730;
scaffold1379_size110156_63149_110156	maker	CDS	42961	43133	.	-	1	ID=LDENT00033730:cds;Parent=LDENT00033730;
scaffold1379_size110156_63149_110156	maker	CDS	42010	42158	.	-	2	ID=LDENT00033730:cds;Parent=LDENT00033730;
scaffold1379_size110156_63149_110156	maker	CDS	41763	41922	.	-	0	ID=LDENT00033730:cds;Parent=LDENT00033730;
scaffold1379_size110156_63149_110156	maker	CDS	40115	40230	.	-	2	ID=LDENT00033730:cds;Parent=LDENT00033730;
scaffold1379_size110156_63149_110156	maker	CDS	35717	36475	.	-	0	ID=LDENT00033730:cds;Parent=LDENT00033730;
scaffold1380_size225387_128919_225387	maker	gene	6352	8785	.	+	.	ID=LDENG00034090;Name=LDENG00034090;Note=Protein of unknown function;
scaffold1380_size225387_128919_225387	maker	mRNA	6352	8785	.	+	.	ID=LDENT00034090;Parent=LDENG00034090;Name=LDENT00034090;Note=Protein of unknown function;
scaffold1380_size225387_128919_225387	maker	exon	6352	6360	.	+	.	ID=LDENT00034090:1;Parent=LDENT00034090;
scaffold1380_size225387_128919_225387	maker	exon	7234	7342	.	+	.	ID=LDENT00034090:2;Parent=LDENT00034090;
scaffold1380_size225387_128919_225387	maker	exon	8670	8785	.	+	.	ID=LDENT00034090:3;Parent=LDENT00034090;
scaffold1380_size225387_128919_225387	maker	CDS	6352	6360	.	+	0	ID=LDENT00034090:cds;Parent=LDENT00034090;
scaffold1380_size225387_128919_225387	maker	CDS	7234	7342	.	+	0	ID=LDENT00034090:cds;Parent=LDENT00034090;
scaffold1380_size225387_128919_225387	maker	CDS	8670	8785	.	+	2	ID=LDENT00034090:cds;Parent=LDENT00034090;
scaffold1380_size225387_128919_225387	maker	gene	61010	80435	.	+	.	ID=LDENG00034110;Name=LDENG00034110;Note=Similar to MDGA1: MAM domain-containing glycosylphosphatidylinositol anchor protein 1 (Gallus gallus OX%3D9031);
scaffold1380_size225387_128919_225387	maker	mRNA	61010	80435	.	+	.	ID=LDENT00034110;Parent=LDENG00034110;Name=LDENT00034110;Note=Similar to MDGA1: MAM domain-containing glycosylphosphatidylinositol anchor protein 1 (Gallus gallus OX%3D9031);
scaffold1380_size225387_128919_225387	maker	exon	61010	61165	.	+	.	ID=LDENT00034110:1;Parent=LDENT00034110;
scaffold1380_size225387_128919_225387	maker	exon	80036	80210	.	+	.	ID=LDENT00034110:2;Parent=LDENT00034110;
scaffold1380_size225387_128919_225387	maker	exon	80350	80435	.	+	.	ID=LDENT00034110:3;Parent=LDENT00034110;
scaffold1380_size225387_128919_225387	maker	CDS	61010	61165	.	+	0	ID=LDENT00034110:cds;Parent=LDENT00034110;
scaffold1380_size225387_128919_225387	maker	CDS	80036	80210	.	+	0	ID=LDENT00034110:cds;Parent=LDENT00034110;
scaffold1380_size225387_128919_225387	maker	CDS	80350	80435	.	+	2	ID=LDENT00034110:cds;Parent=LDENT00034110;
scaffold1380_size225387_128919_225387	maker	gene	25225	36229	.	-	.	ID=LDENG00034100;Name=LDENG00034100;Note=Protein of unknown function;
scaffold1380_size225387_128919_225387	maker	mRNA	25225	36229	2957	-	.	ID=LDENT00034100;Parent=LDENG00034100;Name=LDENT00034100;Note=Protein of unknown function;
scaffold1380_size225387_128919_225387	maker	exon	25225	25333	.	-	.	ID=LDENT00034100:1;Parent=LDENT00034100;
scaffold1380_size225387_128919_225387	maker	exon	25354	25491	.	-	.	ID=LDENT00034100:2;Parent=LDENT00034100;
scaffold1380_size225387_128919_225387	maker	exon	35648	36229	.	-	.	ID=LDENT00034100:3;Parent=LDENT00034100;
scaffold1380_size225387_128919_225387	maker	five_prime_UTR	36164	36229	.	-	.	ID=LDENT00034100:five_prime_utr;Parent=LDENT00034100;
scaffold1380_size225387_128919_225387	maker	CDS	35705	36163	.	-	0	ID=LDENT00034100:cds;Parent=LDENT00034100;
scaffold1380_size225387_128919_225387	maker	three_prime_UTR	35648	35704	.	-	.	ID=LDENT00034100:three_prime_utr;Parent=LDENT00034100;
scaffold1380_size225387_128919_225387	maker	three_prime_UTR	25354	25491	.	-	.	ID=LDENT00034100:three_prime_utr;Parent=LDENT00034100;
scaffold1380_size225387_128919_225387	maker	three_prime_UTR	25225	25333	.	-	.	ID=LDENT00034100:three_prime_utr;Parent=LDENT00034100;
scaffold1379_size110156_17693_63147	maker	gene	10247	20690	.	-	.	ID=LDENG00033680;Name=LDENG00033680;Note=Similar to IFNGR2: Interferon gamma receptor 2 (Homo sapiens OX%3D9606);
scaffold1379_size110156_17693_63147	maker	mRNA	10247	20690	.	-	.	ID=LDENT00033680;Parent=LDENG00033680;Name=LDENT00033680;Note=Similar to IFNGR2: Interferon gamma receptor 2 (Homo sapiens OX%3D9606);
scaffold1379_size110156_17693_63147	maker	exon	20499	20690	.	-	.	ID=LDENT00033680:1;Parent=LDENT00033680;
scaffold1379_size110156_17693_63147	maker	exon	10247	12503	.	-	.	ID=LDENT00033680:2;Parent=LDENT00033680;
scaffold1379_size110156_17693_63147	maker	exon	13561	13706	.	-	.	ID=LDENT00033680:3;Parent=LDENT00033680;
scaffold1379_size110156_17693_63147	maker	exon	15479	15620	.	-	.	ID=LDENT00033680:4;Parent=LDENT00033680;
scaffold1379_size110156_17693_63147	maker	exon	15825	15970	.	-	.	ID=LDENT00033680:5;Parent=LDENT00033680;
scaffold1379_size110156_17693_63147	maker	exon	16724	16890	.	-	.	ID=LDENT00033680:6;Parent=LDENT00033680;
scaffold1379_size110156_17693_63147	maker	exon	18836	18947	.	-	.	ID=LDENT00033680:7;Parent=LDENT00033680;
scaffold1379_size110156_17693_63147	maker	five_prime_UTR	20545	20690	.	-	.	ID=LDENT00033680:five_prime_utr;Parent=LDENT00033680;
scaffold1379_size110156_17693_63147	maker	CDS	20499	20544	.	-	0	ID=LDENT00033680:cds;Parent=LDENT00033680;
scaffold1379_size110156_17693_63147	maker	CDS	18836	18947	.	-	2	ID=LDENT00033680:cds;Parent=LDENT00033680;
scaffold1379_size110156_17693_63147	maker	CDS	16724	16890	.	-	1	ID=LDENT00033680:cds;Parent=LDENT00033680;
scaffold1379_size110156_17693_63147	maker	CDS	15825	15970	.	-	2	ID=LDENT00033680:cds;Parent=LDENT00033680;
scaffold1379_size110156_17693_63147	maker	CDS	15479	15620	.	-	0	ID=LDENT00033680:cds;Parent=LDENT00033680;
scaffold1379_size110156_17693_63147	maker	CDS	13561	13706	.	-	2	ID=LDENT00033680:cds;Parent=LDENT00033680;
scaffold1379_size110156_17693_63147	maker	CDS	12387	12503	.	-	0	ID=LDENT00033680:cds;Parent=LDENT00033680;
scaffold1379_size110156_17693_63147	maker	three_prime_UTR	10247	12386	.	-	.	ID=LDENT00033680:three_prime_utr;Parent=LDENT00033680;
scaffold1379_size110156_17693_63147	maker	gene	28839	43063	.	-	.	ID=LDENG00033690;Name=LDENG00033690;Note=Similar to ifnar1a: Interferon alpha/beta receptor 1a (Oncorhynchus mykiss OX%3D8022);
scaffold1379_size110156_17693_63147	maker	mRNA	28839	43063	.	-	.	ID=LDENT00033690;Parent=LDENG00033690;Name=LDENT00033690;Note=Similar to ifnar1a: Interferon alpha/beta receptor 1a (Oncorhynchus mykiss OX%3D8022);
scaffold1379_size110156_17693_63147	maker	exon	28839	32244	.	-	.	ID=LDENT00033690:1;Parent=LDENT00033690;
scaffold1379_size110156_17693_63147	maker	exon	33277	33434	.	-	.	ID=LDENT00033690:2;Parent=LDENT00033690;
scaffold1379_size110156_17693_63147	maker	exon	34741	34898	.	-	.	ID=LDENT00033690:3;Parent=LDENT00033690;
scaffold1379_size110156_17693_63147	maker	exon	36061	36214	.	-	.	ID=LDENT00033690:4;Parent=LDENT00033690;
scaffold1379_size110156_17693_63147	maker	exon	38347	38507	.	-	.	ID=LDENT00033690:5;Parent=LDENT00033690;
scaffold1379_size110156_17693_63147	maker	exon	40868	41058	.	-	.	ID=LDENT00033690:6;Parent=LDENT00033690;
scaffold1379_size110156_17693_63147	maker	exon	42618	42747	.	-	.	ID=LDENT00033690:7;Parent=LDENT00033690;
scaffold1379_size110156_17693_63147	maker	exon	43023	43063	.	-	.	ID=LDENT00033690:8;Parent=LDENT00033690;
scaffold1379_size110156_17693_63147	maker	five_prime_UTR	43023	43063	.	-	.	ID=LDENT00033690:five_prime_utr;Parent=LDENT00033690;
scaffold1379_size110156_17693_63147	maker	five_prime_UTR	42713	42747	.	-	.	ID=LDENT00033690:five_prime_utr;Parent=LDENT00033690;
scaffold1379_size110156_17693_63147	maker	CDS	42618	42712	.	-	0	ID=LDENT00033690:cds;Parent=LDENT00033690;
scaffold1379_size110156_17693_63147	maker	CDS	40868	41058	.	-	1	ID=LDENT00033690:cds;Parent=LDENT00033690;
scaffold1379_size110156_17693_63147	maker	CDS	38347	38507	.	-	2	ID=LDENT00033690:cds;Parent=LDENT00033690;
scaffold1379_size110156_17693_63147	maker	CDS	36061	36214	.	-	0	ID=LDENT00033690:cds;Parent=LDENT00033690;
scaffold1379_size110156_17693_63147	maker	CDS	34741	34898	.	-	2	ID=LDENT00033690:cds;Parent=LDENT00033690;
scaffold1379_size110156_17693_63147	maker	CDS	33277	33434	.	-	0	ID=LDENT00033690:cds;Parent=LDENT00033690;
scaffold1379_size110156_17693_63147	maker	CDS	32019	32244	.	-	1	ID=LDENT00033690:cds;Parent=LDENT00033690;
scaffold1379_size110156_17693_63147	maker	three_prime_UTR	28839	32018	.	-	.	ID=LDENT00033690:three_prime_utr;Parent=LDENT00033690;
scaffold1379_size110156_17693_63147	maker	gene	43211	43573	.	-	.	ID=LDENG00033700;Name=LDENG00033700;Note=Protein of unknown function;
scaffold1379_size110156_17693_63147	maker	mRNA	43211	43573	27.96881	-	.	ID=LDENT00033700;Parent=LDENG00033700;Name=LDENT00033700;Note=Protein of unknown function;
scaffold1379_size110156_17693_63147	maker	exon	43211	43573	.	-	.	ID=LDENT00033700:1;Parent=LDENT00033700;
scaffold1379_size110156_17693_63147	maker	CDS	43211	43573	.	-	0	ID=LDENT00033700:cds;Parent=LDENT00033700;
scaffold1381_size216630_84120_216630	maker	gene	9684	17757	.	+	.	ID=LDENG00034200;Name=LDENG00034200;Note=Similar to Fbxw8: F-box/WD repeat-containing protein 8 (Rattus norvegicus OX%3D10116);
scaffold1381_size216630_84120_216630	maker	mRNA	9684	17757	.	+	.	ID=LDENT00034200;Parent=LDENG00034200;Name=LDENT00034200;Note=Similar to Fbxw8: F-box/WD repeat-containing protein 8 (Rattus norvegicus OX%3D10116);
scaffold1381_size216630_84120_216630	maker	exon	9684	9838	.	+	.	ID=LDENT00034200:1;Parent=LDENT00034200;
scaffold1381_size216630_84120_216630	maker	exon	15862	16035	.	+	.	ID=LDENT00034200:2;Parent=LDENT00034200;
scaffold1381_size216630_84120_216630	maker	exon	16965	17081	.	+	.	ID=LDENT00034200:3;Parent=LDENT00034200;
scaffold1381_size216630_84120_216630	maker	exon	17413	17757	.	+	.	ID=LDENT00034200:4;Parent=LDENT00034200;
scaffold1381_size216630_84120_216630	maker	CDS	9684	9838	.	+	0	ID=LDENT00034200:cds;Parent=LDENT00034200;
scaffold1381_size216630_84120_216630	maker	CDS	15862	16035	.	+	1	ID=LDENT00034200:cds;Parent=LDENT00034200;
scaffold1381_size216630_84120_216630	maker	CDS	16965	17081	.	+	1	ID=LDENT00034200:cds;Parent=LDENT00034200;
scaffold1381_size216630_84120_216630	maker	CDS	17413	17578	.	+	1	ID=LDENT00034200:cds;Parent=LDENT00034200;
scaffold1381_size216630_84120_216630	maker	three_prime_UTR	17579	17757	.	+	.	ID=LDENT00034200:three_prime_utr;Parent=LDENT00034200;
scaffold1381_size216630_84120_216630	maker	gene	42401	70305	.	+	.	ID=LDENG00034230;Name=LDENG00034230;Note=Similar to NF2: Merlin (Papio anubis OX%3D9555);
scaffold1381_size216630_84120_216630	maker	mRNA	42401	70305	.	+	.	ID=LDENT00034230;Parent=LDENG00034230;Name=LDENT00034230;Note=Similar to NF2: Merlin (Papio anubis OX%3D9555);
scaffold1381_size216630_84120_216630	maker	exon	42401	42514	.	+	.	ID=LDENT00034230:1;Parent=LDENT00034230;
scaffold1381_size216630_84120_216630	maker	exon	43611	43736	.	+	.	ID=LDENT00034230:2;Parent=LDENT00034230;
scaffold1381_size216630_84120_216630	maker	exon	43831	43953	.	+	.	ID=LDENT00034230:3;Parent=LDENT00034230;
scaffold1381_size216630_84120_216630	maker	exon	46787	46870	.	+	.	ID=LDENT00034230:4;Parent=LDENT00034230;
scaffold1381_size216630_84120_216630	maker	exon	56158	56226	.	+	.	ID=LDENT00034230:5;Parent=LDENT00034230;
scaffold1381_size216630_84120_216630	maker	exon	56398	56480	.	+	.	ID=LDENT00034230:6;Parent=LDENT00034230;
scaffold1381_size216630_84120_216630	maker	exon	58006	58081	.	+	.	ID=LDENT00034230:7;Parent=LDENT00034230;
scaffold1381_size216630_84120_216630	maker	exon	58595	58729	.	+	.	ID=LDENT00034230:8;Parent=LDENT00034230;
scaffold1381_size216630_84120_216630	maker	exon	58859	58933	.	+	.	ID=LDENT00034230:9;Parent=LDENT00034230;
scaffold1381_size216630_84120_216630	maker	exon	59432	59545	.	+	.	ID=LDENT00034230:10;Parent=LDENT00034230;
scaffold1381_size216630_84120_216630	maker	exon	59798	59920	.	+	.	ID=LDENT00034230:11;Parent=LDENT00034230;
scaffold1381_size216630_84120_216630	maker	exon	60282	60499	.	+	.	ID=LDENT00034230:12;Parent=LDENT00034230;
scaffold1381_size216630_84120_216630	maker	exon	62553	62658	.	+	.	ID=LDENT00034230:13;Parent=LDENT00034230;
scaffold1381_size216630_84120_216630	maker	exon	64200	64318	.	+	.	ID=LDENT00034230:14;Parent=LDENT00034230;
scaffold1381_size216630_84120_216630	maker	exon	65106	65265	.	+	.	ID=LDENT00034230:15;Parent=LDENT00034230;
scaffold1381_size216630_84120_216630	maker	exon	68968	70305	.	+	.	ID=LDENT00034230:16;Parent=LDENT00034230;
scaffold1381_size216630_84120_216630	maker	CDS	42401	42514	.	+	0	ID=LDENT00034230:cds;Parent=LDENT00034230;
scaffold1381_size216630_84120_216630	maker	CDS	43611	43736	.	+	0	ID=LDENT00034230:cds;Parent=LDENT00034230;
scaffold1381_size216630_84120_216630	maker	CDS	43831	43953	.	+	0	ID=LDENT00034230:cds;Parent=LDENT00034230;
scaffold1381_size216630_84120_216630	maker	CDS	46787	46870	.	+	0	ID=LDENT00034230:cds;Parent=LDENT00034230;
scaffold1381_size216630_84120_216630	maker	CDS	56158	56226	.	+	0	ID=LDENT00034230:cds;Parent=LDENT00034230;
scaffold1381_size216630_84120_216630	maker	CDS	56398	56480	.	+	0	ID=LDENT00034230:cds;Parent=LDENT00034230;
scaffold1381_size216630_84120_216630	maker	CDS	58006	58081	.	+	1	ID=LDENT00034230:cds;Parent=LDENT00034230;
scaffold1381_size216630_84120_216630	maker	CDS	58595	58729	.	+	0	ID=LDENT00034230:cds;Parent=LDENT00034230;
scaffold1381_size216630_84120_216630	maker	CDS	58859	58933	.	+	0	ID=LDENT00034230:cds;Parent=LDENT00034230;
scaffold1381_size216630_84120_216630	maker	CDS	59432	59545	.	+	0	ID=LDENT00034230:cds;Parent=LDENT00034230;
scaffold1381_size216630_84120_216630	maker	CDS	59798	59920	.	+	0	ID=LDENT00034230:cds;Parent=LDENT00034230;
scaffold1381_size216630_84120_216630	maker	CDS	60282	60499	.	+	0	ID=LDENT00034230:cds;Parent=LDENT00034230;
scaffold1381_size216630_84120_216630	maker	CDS	62553	62658	.	+	1	ID=LDENT00034230:cds;Parent=LDENT00034230;
scaffold1381_size216630_84120_216630	maker	CDS	64200	64318	.	+	0	ID=LDENT00034230:cds;Parent=LDENT00034230;
scaffold1381_size216630_84120_216630	maker	CDS	65106	65265	.	+	1	ID=LDENT00034230:cds;Parent=LDENT00034230;
scaffold1381_size216630_84120_216630	maker	CDS	68968	69018	.	+	0	ID=LDENT00034230:cds;Parent=LDENT00034230;
scaffold1381_size216630_84120_216630	maker	three_prime_UTR	69019	70305	.	+	.	ID=LDENT00034230:three_prime_utr;Parent=LDENT00034230;
scaffold1381_size216630_84120_216630	maker	gene	23019	31748	.	-	.	ID=LDENG00034210;Name=LDENG00034210;Note=Similar to tesc: Calcineurin B homologous protein 3 (Xenopus laevis OX%3D8355);
scaffold1381_size216630_84120_216630	maker	mRNA	23019	31748	.	-	.	ID=LDENT00034210;Parent=LDENG00034210;Name=LDENT00034210;Note=Similar to tesc: Calcineurin B homologous protein 3 (Xenopus laevis OX%3D8355);
scaffold1381_size216630_84120_216630	maker	exon	23019	23890	.	-	.	ID=LDENT00034210:1;Parent=LDENT00034210;
scaffold1381_size216630_84120_216630	maker	exon	23987	24034	.	-	.	ID=LDENT00034210:2;Parent=LDENT00034210;
scaffold1381_size216630_84120_216630	maker	exon	24143	24250	.	-	.	ID=LDENT00034210:3;Parent=LDENT00034210;
scaffold1381_size216630_84120_216630	maker	exon	25179	25240	.	-	.	ID=LDENT00034210:4;Parent=LDENT00034210;
scaffold1381_size216630_84120_216630	maker	exon	27481	27620	.	-	.	ID=LDENT00034210:5;Parent=LDENT00034210;
scaffold1381_size216630_84120_216630	maker	exon	28649	28759	.	-	.	ID=LDENT00034210:6;Parent=LDENT00034210;
scaffold1381_size216630_84120_216630	maker	exon	29293	29362	.	-	.	ID=LDENT00034210:7;Parent=LDENT00034210;
scaffold1381_size216630_84120_216630	maker	exon	30353	30365	.	-	.	ID=LDENT00034210:8;Parent=LDENT00034210;
scaffold1381_size216630_84120_216630	maker	exon	31632	31748	.	-	.	ID=LDENT00034210:9;Parent=LDENT00034210;
scaffold1381_size216630_84120_216630	maker	CDS	31632	31748	.	-	0	ID=LDENT00034210:cds;Parent=LDENT00034210;
scaffold1381_size216630_84120_216630	maker	CDS	30353	30365	.	-	0	ID=LDENT00034210:cds;Parent=LDENT00034210;
scaffold1381_size216630_84120_216630	maker	CDS	29293	29362	.	-	2	ID=LDENT00034210:cds;Parent=LDENT00034210;
scaffold1381_size216630_84120_216630	maker	CDS	28649	28759	.	-	1	ID=LDENT00034210:cds;Parent=LDENT00034210;
scaffold1381_size216630_84120_216630	maker	CDS	27481	27620	.	-	1	ID=LDENT00034210:cds;Parent=LDENT00034210;
scaffold1381_size216630_84120_216630	maker	CDS	25179	25240	.	-	2	ID=LDENT00034210:cds;Parent=LDENT00034210;
scaffold1381_size216630_84120_216630	maker	CDS	24143	24250	.	-	0	ID=LDENT00034210:cds;Parent=LDENT00034210;
scaffold1381_size216630_84120_216630	maker	CDS	23987	24034	.	-	0	ID=LDENT00034210:cds;Parent=LDENT00034210;
scaffold1381_size216630_84120_216630	maker	CDS	23798	23890	.	-	0	ID=LDENT00034210:cds;Parent=LDENT00034210;
scaffold1381_size216630_84120_216630	maker	three_prime_UTR	23019	23797	.	-	.	ID=LDENT00034210:three_prime_utr;Parent=LDENT00034210;
scaffold1381_size216630_84120_216630	maker	gene	32039	40736	.	-	.	ID=LDENG00034220;Name=LDENG00034220;Note=Similar to FBXO21: F-box only protein 21 (Pongo abelii OX%3D9601);
scaffold1381_size216630_84120_216630	maker	mRNA	32039	40736	.	-	.	ID=LDENT00034220;Parent=LDENG00034220;Name=LDENT00034220;Note=Similar to FBXO21: F-box only protein 21 (Pongo abelii OX%3D9601);
scaffold1381_size216630_84120_216630	maker	exon	32039	33604	.	-	.	ID=LDENT00034220:1;Parent=LDENT00034220;
scaffold1381_size216630_84120_216630	maker	exon	34466	34623	.	-	.	ID=LDENT00034220:2;Parent=LDENT00034220;
scaffold1381_size216630_84120_216630	maker	exon	35509	35699	.	-	.	ID=LDENT00034220:3;Parent=LDENT00034220;
scaffold1381_size216630_84120_216630	maker	exon	35900	36032	.	-	.	ID=LDENT00034220:4;Parent=LDENT00034220;
scaffold1381_size216630_84120_216630	maker	exon	36403	36582	.	-	.	ID=LDENT00034220:5;Parent=LDENT00034220;
scaffold1381_size216630_84120_216630	maker	exon	37465	37601	.	-	.	ID=LDENT00034220:6;Parent=LDENT00034220;
scaffold1381_size216630_84120_216630	maker	exon	37707	37843	.	-	.	ID=LDENT00034220:7;Parent=LDENT00034220;
scaffold1381_size216630_84120_216630	maker	exon	38058	38204	.	-	.	ID=LDENT00034220:8;Parent=LDENT00034220;
scaffold1381_size216630_84120_216630	maker	exon	38993	39114	.	-	.	ID=LDENT00034220:9;Parent=LDENT00034220;
scaffold1381_size216630_84120_216630	maker	exon	39328	39437	.	-	.	ID=LDENT00034220:10;Parent=LDENT00034220;
scaffold1381_size216630_84120_216630	maker	exon	39751	39886	.	-	.	ID=LDENT00034220:11;Parent=LDENT00034220;
scaffold1381_size216630_84120_216630	maker	exon	40493	40736	.	-	.	ID=LDENT00034220:12;Parent=LDENT00034220;
scaffold1381_size216630_84120_216630	maker	five_prime_UTR	40717	40736	.	-	.	ID=LDENT00034220:five_prime_utr;Parent=LDENT00034220;
scaffold1381_size216630_84120_216630	maker	CDS	40493	40716	.	-	0	ID=LDENT00034220:cds;Parent=LDENT00034220;
scaffold1381_size216630_84120_216630	maker	CDS	39751	39886	.	-	1	ID=LDENT00034220:cds;Parent=LDENT00034220;
scaffold1381_size216630_84120_216630	maker	CDS	39328	39437	.	-	0	ID=LDENT00034220:cds;Parent=LDENT00034220;
scaffold1381_size216630_84120_216630	maker	CDS	38993	39114	.	-	1	ID=LDENT00034220:cds;Parent=LDENT00034220;
scaffold1381_size216630_84120_216630	maker	CDS	38058	38204	.	-	2	ID=LDENT00034220:cds;Parent=LDENT00034220;
scaffold1381_size216630_84120_216630	maker	CDS	37707	37843	.	-	2	ID=LDENT00034220:cds;Parent=LDENT00034220;
scaffold1381_size216630_84120_216630	maker	CDS	37465	37601	.	-	0	ID=LDENT00034220:cds;Parent=LDENT00034220;
scaffold1381_size216630_84120_216630	maker	CDS	36403	36582	.	-	1	ID=LDENT00034220:cds;Parent=LDENT00034220;
scaffold1381_size216630_84120_216630	maker	CDS	35900	36032	.	-	1	ID=LDENT00034220:cds;Parent=LDENT00034220;
scaffold1381_size216630_84120_216630	maker	CDS	35509	35699	.	-	0	ID=LDENT00034220:cds;Parent=LDENT00034220;
scaffold1381_size216630_84120_216630	maker	CDS	34466	34623	.	-	1	ID=LDENT00034220:cds;Parent=LDENT00034220;
scaffold1381_size216630_84120_216630	maker	CDS	33363	33604	.	-	2	ID=LDENT00034220:cds;Parent=LDENT00034220;
scaffold1381_size216630_84120_216630	maker	three_prime_UTR	32039	33362	.	-	.	ID=LDENT00034220:three_prime_utr;Parent=LDENT00034220;
scaffold1381_size216630_1_84118	maker	gene	5196	13677	.	+	.	ID=LDENG00034140;Name=LDENG00034140;Note=Similar to Nipsnap1: Protein NipSnap homolog 1 (Mus musculus OX%3D10090);
scaffold1381_size216630_1_84118	maker	mRNA	5196	13677	.	+	.	ID=LDENT00034140;Parent=LDENG00034140;Name=LDENT00034140;Note=Similar to Nipsnap1: Protein NipSnap homolog 1 (Mus musculus OX%3D10090);
scaffold1381_size216630_1_84118	maker	exon	5196	5355	.	+	.	ID=LDENT00034140:1;Parent=LDENT00034140;
scaffold1381_size216630_1_84118	maker	exon	5997	6042	.	+	.	ID=LDENT00034140:2;Parent=LDENT00034140;
scaffold1381_size216630_1_84118	maker	exon	6386	6480	.	+	.	ID=LDENT00034140:3;Parent=LDENT00034140;
scaffold1381_size216630_1_84118	maker	exon	6929	6999	.	+	.	ID=LDENT00034140:4;Parent=LDENT00034140;
scaffold1381_size216630_1_84118	maker	exon	7238	7378	.	+	.	ID=LDENT00034140:5;Parent=LDENT00034140;
scaffold1381_size216630_1_84118	maker	exon	9565	9596	.	+	.	ID=LDENT00034140:6;Parent=LDENT00034140;
scaffold1381_size216630_1_84118	maker	exon	9713	9807	.	+	.	ID=LDENT00034140:7;Parent=LDENT00034140;
scaffold1381_size216630_1_84118	maker	exon	10507	10590	.	+	.	ID=LDENT00034140:8;Parent=LDENT00034140;
scaffold1381_size216630_1_84118	maker	exon	13015	13677	.	+	.	ID=LDENT00034140:9;Parent=LDENT00034140;
scaffold1381_size216630_1_84118	maker	CDS	5196	5355	.	+	0	ID=LDENT00034140:cds;Parent=LDENT00034140;
scaffold1381_size216630_1_84118	maker	CDS	5997	6042	.	+	2	ID=LDENT00034140:cds;Parent=LDENT00034140;
scaffold1381_size216630_1_84118	maker	CDS	6386	6480	.	+	1	ID=LDENT00034140:cds;Parent=LDENT00034140;
scaffold1381_size216630_1_84118	maker	CDS	6929	6999	.	+	2	ID=LDENT00034140:cds;Parent=LDENT00034140;
scaffold1381_size216630_1_84118	maker	CDS	7238	7378	.	+	0	ID=LDENT00034140:cds;Parent=LDENT00034140;
scaffold1381_size216630_1_84118	maker	CDS	9565	9596	.	+	0	ID=LDENT00034140:cds;Parent=LDENT00034140;
scaffold1381_size216630_1_84118	maker	CDS	9713	9807	.	+	1	ID=LDENT00034140:cds;Parent=LDENT00034140;
scaffold1381_size216630_1_84118	maker	CDS	10507	10590	.	+	2	ID=LDENT00034140:cds;Parent=LDENT00034140;
scaffold1381_size216630_1_84118	maker	CDS	13015	13079	.	+	2	ID=LDENT00034140:cds;Parent=LDENT00034140;
scaffold1381_size216630_1_84118	maker	three_prime_UTR	13080	13677	.	+	.	ID=LDENT00034140:three_prime_utr;Parent=LDENT00034140;
scaffold1381_size216630_1_84118	maker	gene	15772	40950	.	+	.	ID=LDENG00034150;Name=LDENG00034150;Note=Similar to CASTOR1: Cytosolic arginine sensor for mTORC1 subunit 1 (Bos taurus OX%3D9913);
scaffold1381_size216630_1_84118	maker	mRNA	15772	40950	.	+	.	ID=LDENT00034150;Parent=LDENG00034150;Name=LDENT00034150;Note=Similar to CASTOR1: Cytosolic arginine sensor for mTORC1 subunit 1 (Bos taurus OX%3D9913);
scaffold1381_size216630_1_84118	maker	exon	15772	16114	.	+	.	ID=LDENT00034150:1;Parent=LDENT00034150;
scaffold1381_size216630_1_84118	maker	exon	26023	26093	.	+	.	ID=LDENT00034150:2;Parent=LDENT00034150;
scaffold1381_size216630_1_84118	maker	exon	29157	29350	.	+	.	ID=LDENT00034150:3;Parent=LDENT00034150;
scaffold1381_size216630_1_84118	maker	exon	30240	30375	.	+	.	ID=LDENT00034150:4;Parent=LDENT00034150;
scaffold1381_size216630_1_84118	maker	exon	33363	33486	.	+	.	ID=LDENT00034150:5;Parent=LDENT00034150;
scaffold1381_size216630_1_84118	maker	exon	34250	34366	.	+	.	ID=LDENT00034150:6;Parent=LDENT00034150;
scaffold1381_size216630_1_84118	maker	exon	35462	35544	.	+	.	ID=LDENT00034150:7;Parent=LDENT00034150;
scaffold1381_size216630_1_84118	maker	exon	36659	36753	.	+	.	ID=LDENT00034150:8;Parent=LDENT00034150;
scaffold1381_size216630_1_84118	maker	exon	39998	40950	.	+	.	ID=LDENT00034150:9;Parent=LDENT00034150;
scaffold1381_size216630_1_84118	maker	five_prime_UTR	15772	16001	.	+	.	ID=LDENT00034150:five_prime_utr;Parent=LDENT00034150;
scaffold1381_size216630_1_84118	maker	CDS	16002	16114	.	+	0	ID=LDENT00034150:cds;Parent=LDENT00034150;
scaffold1381_size216630_1_84118	maker	CDS	26023	26093	.	+	1	ID=LDENT00034150:cds;Parent=LDENT00034150;
scaffold1381_size216630_1_84118	maker	CDS	29157	29350	.	+	2	ID=LDENT00034150:cds;Parent=LDENT00034150;
scaffold1381_size216630_1_84118	maker	CDS	30240	30375	.	+	0	ID=LDENT00034150:cds;Parent=LDENT00034150;
scaffold1381_size216630_1_84118	maker	CDS	33363	33486	.	+	2	ID=LDENT00034150:cds;Parent=LDENT00034150;
scaffold1381_size216630_1_84118	maker	CDS	34250	34366	.	+	1	ID=LDENT00034150:cds;Parent=LDENT00034150;
scaffold1381_size216630_1_84118	maker	CDS	35462	35544	.	+	1	ID=LDENT00034150:cds;Parent=LDENT00034150;
scaffold1381_size216630_1_84118	maker	CDS	36659	36753	.	+	2	ID=LDENT00034150:cds;Parent=LDENT00034150;
scaffold1381_size216630_1_84118	maker	CDS	39998	40069	.	+	0	ID=LDENT00034150:cds;Parent=LDENT00034150;
scaffold1381_size216630_1_84118	maker	three_prime_UTR	40070	40950	.	+	.	ID=LDENT00034150:three_prime_utr;Parent=LDENT00034150;
scaffold1381_size216630_1_84118	maker	gene	58683	73037	.	+	.	ID=LDENG00034180;Name=LDENG00034180;Note=Similar to Rnft2: RING finger and transmembrane domain-containing protein 2 (Mus musculus OX%3D10090);
scaffold1381_size216630_1_84118	maker	mRNA	58683	73037	.	+	.	ID=LDENT00034180;Parent=LDENG00034180;Name=LDENT00034180;Note=Similar to Rnft2: RING finger and transmembrane domain-containing protein 2 (Mus musculus OX%3D10090);
scaffold1381_size216630_1_84118	maker	exon	58683	59012	.	+	.	ID=LDENT00034180:1;Parent=LDENT00034180;
scaffold1381_size216630_1_84118	maker	exon	60026	60537	.	+	.	ID=LDENT00034180:2;Parent=LDENT00034180;
scaffold1381_size216630_1_84118	maker	exon	62019	62095	.	+	.	ID=LDENT00034180:3;Parent=LDENT00034180;
scaffold1381_size216630_1_84118	maker	exon	64026	64126	.	+	.	ID=LDENT00034180:4;Parent=LDENT00034180;
scaffold1381_size216630_1_84118	maker	exon	64773	64926	.	+	.	ID=LDENT00034180:5;Parent=LDENT00034180;
scaffold1381_size216630_1_84118	maker	exon	68433	68582	.	+	.	ID=LDENT00034180:6;Parent=LDENT00034180;
scaffold1381_size216630_1_84118	maker	exon	70075	70140	.	+	.	ID=LDENT00034180:7;Parent=LDENT00034180;
scaffold1381_size216630_1_84118	maker	exon	70285	70386	.	+	.	ID=LDENT00034180:8;Parent=LDENT00034180;
scaffold1381_size216630_1_84118	maker	exon	71490	73037	.	+	.	ID=LDENT00034180:9;Parent=LDENT00034180;
scaffold1381_size216630_1_84118	maker	five_prime_UTR	58683	58965	.	+	.	ID=LDENT00034180:five_prime_utr;Parent=LDENT00034180;
scaffold1381_size216630_1_84118	maker	CDS	58966	59012	.	+	0	ID=LDENT00034180:cds;Parent=LDENT00034180;
scaffold1381_size216630_1_84118	maker	CDS	60026	60537	.	+	1	ID=LDENT00034180:cds;Parent=LDENT00034180;
scaffold1381_size216630_1_84118	maker	CDS	62019	62095	.	+	2	ID=LDENT00034180:cds;Parent=LDENT00034180;
scaffold1381_size216630_1_84118	maker	CDS	64026	64126	.	+	0	ID=LDENT00034180:cds;Parent=LDENT00034180;
scaffold1381_size216630_1_84118	maker	CDS	64773	64926	.	+	1	ID=LDENT00034180:cds;Parent=LDENT00034180;
scaffold1381_size216630_1_84118	maker	CDS	68433	68582	.	+	0	ID=LDENT00034180:cds;Parent=LDENT00034180;
scaffold1381_size216630_1_84118	maker	CDS	70075	70140	.	+	0	ID=LDENT00034180:cds;Parent=LDENT00034180;
scaffold1381_size216630_1_84118	maker	CDS	70285	70386	.	+	0	ID=LDENT00034180:cds;Parent=LDENT00034180;
scaffold1381_size216630_1_84118	maker	CDS	71490	71624	.	+	0	ID=LDENT00034180:cds;Parent=LDENT00034180;
scaffold1381_size216630_1_84118	maker	three_prime_UTR	71625	73037	.	+	.	ID=LDENT00034180:three_prime_utr;Parent=LDENT00034180;
scaffold1381_size216630_1_84118	maker	gene	75731	83891	.	+	.	ID=LDENG00034190;Name=LDENG00034190;Note=Similar to FBXW8: F-box/WD repeat-containing protein 8 (Homo sapiens OX%3D9606);
scaffold1381_size216630_1_84118	maker	mRNA	75731	83891	.	+	.	ID=LDENT00034190;Parent=LDENG00034190;Name=LDENT00034190;Note=Similar to FBXW8: F-box/WD repeat-containing protein 8 (Homo sapiens OX%3D9606);
scaffold1381_size216630_1_84118	maker	exon	75731	76437	.	+	.	ID=LDENT00034190:1;Parent=LDENT00034190;
scaffold1381_size216630_1_84118	maker	exon	76721	76825	.	+	.	ID=LDENT00034190:2;Parent=LDENT00034190;
scaffold1381_size216630_1_84118	maker	exon	77762	77926	.	+	.	ID=LDENT00034190:3;Parent=LDENT00034190;
scaffold1381_size216630_1_84118	maker	exon	78772	78860	.	+	.	ID=LDENT00034190:4;Parent=LDENT00034190;
scaffold1381_size216630_1_84118	maker	exon	81889	82046	.	+	.	ID=LDENT00034190:5;Parent=LDENT00034190;
scaffold1381_size216630_1_84118	maker	exon	83224	83420	.	+	.	ID=LDENT00034190:6;Parent=LDENT00034190;
scaffold1381_size216630_1_84118	maker	exon	83613	83891	.	+	.	ID=LDENT00034190:7;Parent=LDENT00034190;
scaffold1381_size216630_1_84118	maker	five_prime_UTR	75731	75951	.	+	.	ID=LDENT00034190:five_prime_utr;Parent=LDENT00034190;
scaffold1381_size216630_1_84118	maker	CDS	75952	76437	.	+	0	ID=LDENT00034190:cds;Parent=LDENT00034190;
scaffold1381_size216630_1_84118	maker	CDS	76721	76825	.	+	0	ID=LDENT00034190:cds;Parent=LDENT00034190;
scaffold1381_size216630_1_84118	maker	CDS	77762	77926	.	+	0	ID=LDENT00034190:cds;Parent=LDENT00034190;
scaffold1381_size216630_1_84118	maker	CDS	78772	78860	.	+	0	ID=LDENT00034190:cds;Parent=LDENT00034190;
scaffold1381_size216630_1_84118	maker	CDS	81889	82046	.	+	1	ID=LDENT00034190:cds;Parent=LDENT00034190;
scaffold1381_size216630_1_84118	maker	CDS	83224	83420	.	+	2	ID=LDENT00034190:cds;Parent=LDENT00034190;
scaffold1381_size216630_1_84118	maker	CDS	83613	83891	.	+	0	ID=LDENT00034190:cds;Parent=LDENT00034190;
scaffold1381_size216630_1_84118	maker	gene	55994	58575	.	-	.	ID=LDENG00034170;Name=LDENG00034170;Note=Similar to zgc:110063: UPF0454 protein C12orf49 homolog (Danio rerio OX%3D7955);
scaffold1381_size216630_1_84118	maker	mRNA	55994	58575	.	-	.	ID=LDENT00034170;Parent=LDENG00034170;Name=LDENT00034170;Note=Similar to zgc:110063: UPF0454 protein C12orf49 homolog (Danio rerio OX%3D7955);
scaffold1381_size216630_1_84118	maker	exon	55994	56619	.	-	.	ID=LDENT00034170:1;Parent=LDENT00034170;
scaffold1381_size216630_1_84118	maker	exon	57026	57139	.	-	.	ID=LDENT00034170:2;Parent=LDENT00034170;
scaffold1381_size216630_1_84118	maker	exon	57354	57505	.	-	.	ID=LDENT00034170:3;Parent=LDENT00034170;
scaffold1381_size216630_1_84118	maker	exon	57605	57761	.	-	.	ID=LDENT00034170:4;Parent=LDENT00034170;
scaffold1381_size216630_1_84118	maker	exon	57962	58575	.	-	.	ID=LDENT00034170:5;Parent=LDENT00034170;
scaffold1381_size216630_1_84118	maker	five_prime_UTR	58058	58575	.	-	.	ID=LDENT00034170:five_prime_utr;Parent=LDENT00034170;
scaffold1381_size216630_1_84118	maker	CDS	57962	58057	.	-	0	ID=LDENT00034170:cds;Parent=LDENT00034170;
scaffold1381_size216630_1_84118	maker	CDS	57605	57761	.	-	0	ID=LDENT00034170:cds;Parent=LDENT00034170;
scaffold1381_size216630_1_84118	maker	CDS	57354	57505	.	-	2	ID=LDENT00034170:cds;Parent=LDENT00034170;
scaffold1381_size216630_1_84118	maker	CDS	57026	57139	.	-	0	ID=LDENT00034170:cds;Parent=LDENT00034170;
scaffold1381_size216630_1_84118	maker	CDS	56536	56619	.	-	0	ID=LDENT00034170:cds;Parent=LDENT00034170;
scaffold1381_size216630_1_84118	maker	three_prime_UTR	55994	56535	.	-	.	ID=LDENT00034170:three_prime_utr;Parent=LDENT00034170;
scaffold1381_size216630_1_84118	maker	gene	53379	53765	.	-	.	ID=LDENG00034160;Name=LDENG00034160;Note=Similar to Transposable element Tcb1 transposase (Caenorhabditis briggsae OX%3D6238);
scaffold1381_size216630_1_84118	maker	mRNA	53379	53765	36.13135	-	.	ID=LDENT00034160;Parent=LDENG00034160;Name=LDENT00034160;Note=Similar to Transposable element Tcb1 transposase (Caenorhabditis briggsae OX%3D6238);
scaffold1381_size216630_1_84118	maker	exon	53379	53602	.	-	.	ID=LDENT00034160:1;Parent=LDENT00034160;
scaffold1381_size216630_1_84118	maker	exon	53642	53765	.	-	.	ID=LDENT00034160:2;Parent=LDENT00034160;
scaffold1381_size216630_1_84118	maker	CDS	53642	53765	.	-	0	ID=LDENT00034160:cds;Parent=LDENT00034160;
scaffold1381_size216630_1_84118	maker	CDS	53379	53602	.	-	2	ID=LDENT00034160:cds;Parent=LDENT00034160;
scaffold1381_size216630_1_84118	maker	gene	1600	1921	.	+	.	ID=LDENG00034130;Name=LDENG00034130;Note=Similar to LRRC74B: Leucine-rich repeat-containing protein 74B (Homo sapiens OX%3D9606);
scaffold1381_size216630_1_84118	maker	mRNA	1600	1921	29.3	+	.	ID=LDENT00034130;Parent=LDENG00034130;Name=LDENT00034130;Note=Similar to LRRC74B: Leucine-rich repeat-containing protein 74B (Homo sapiens OX%3D9606);
scaffold1381_size216630_1_84118	maker	exon	1600	1695	.	+	.	ID=LDENT00034130:1;Parent=LDENT00034130;
scaffold1381_size216630_1_84118	maker	exon	1805	1921	.	+	.	ID=LDENT00034130:2;Parent=LDENT00034130;
scaffold1381_size216630_1_84118	maker	CDS	1600	1695	.	+	0	ID=LDENT00034130:cds;Parent=LDENT00034130;
scaffold1381_size216630_1_84118	maker	CDS	1805	1921	.	+	0	ID=LDENT00034130:cds;Parent=LDENT00034130;
scaffold1378_size117392	maker	gene	116757	117497	.	+	.	ID=LDENG00033620;Name=LDENG00033620;Note=Protein of unknown function;
scaffold1378_size117392	maker	mRNA	116757	117497	397	+	.	ID=LDENT00033620;Parent=LDENG00033620;Name=LDENT00033620;Note=Protein of unknown function;
scaffold1378_size117392	maker	exon	116757	117097	.	+	.	ID=LDENT00033620:1;Parent=LDENT00033620;
scaffold1378_size117392	maker	exon	117442	117497	.	+	.	ID=LDENT00033620:2;Parent=LDENT00033620;
scaffold1378_size117392	maker	five_prime_UTR	116757	116937	.	+	.	ID=LDENT00033620:five_prime_utr;Parent=LDENT00033620;
scaffold1378_size117392	maker	CDS	116938	117097	.	+	0	ID=LDENT00033620:cds;Parent=LDENT00033620;
scaffold1378_size117392	maker	CDS	117442	117497	.	+	2	ID=LDENT00033620:cds;Parent=LDENT00033620;
scaffold1383_size234145_107153_234145	maker	gene	14355	29973	.	-	.	ID=LDENG00034290;Name=LDENG00034290;Note=Similar to Tmtc4: Protein O-mannosyl-transferase TMTC4 (Mus musculus OX%3D10090);
scaffold1383_size234145_107153_234145	maker	mRNA	14355	29973	.	-	.	ID=LDENT00034290;Parent=LDENG00034290;Name=LDENT00034290;Note=Similar to Tmtc4: Protein O-mannosyl-transferase TMTC4 (Mus musculus OX%3D10090);
scaffold1383_size234145_107153_234145	maker	exon	14355	14879	.	-	.	ID=LDENT00034290:1;Parent=LDENT00034290;
scaffold1383_size234145_107153_234145	maker	exon	15030	15099	.	-	.	ID=LDENT00034290:2;Parent=LDENT00034290;
scaffold1383_size234145_107153_234145	maker	exon	15199	15311	.	-	.	ID=LDENT00034290:3;Parent=LDENT00034290;
scaffold1383_size234145_107153_234145	maker	exon	17038	17152	.	-	.	ID=LDENT00034290:4;Parent=LDENT00034290;
scaffold1383_size234145_107153_234145	maker	exon	17361	17502	.	-	.	ID=LDENT00034290:5;Parent=LDENT00034290;
scaffold1383_size234145_107153_234145	maker	exon	18646	18753	.	-	.	ID=LDENT00034290:6;Parent=LDENT00034290;
scaffold1383_size234145_107153_234145	maker	exon	20007	20086	.	-	.	ID=LDENT00034290:7;Parent=LDENT00034290;
scaffold1383_size234145_107153_234145	maker	exon	20243	20374	.	-	.	ID=LDENT00034290:8;Parent=LDENT00034290;
scaffold1383_size234145_107153_234145	maker	exon	21254	21428	.	-	.	ID=LDENT00034290:9;Parent=LDENT00034290;
scaffold1383_size234145_107153_234145	maker	exon	23557	23759	.	-	.	ID=LDENT00034290:10;Parent=LDENT00034290;
scaffold1383_size234145_107153_234145	maker	exon	23970	24131	.	-	.	ID=LDENT00034290:11;Parent=LDENT00034290;
scaffold1383_size234145_107153_234145	maker	exon	24321	24413	.	-	.	ID=LDENT00034290:12;Parent=LDENT00034290;
scaffold1383_size234145_107153_234145	maker	exon	25483	25583	.	-	.	ID=LDENT00034290:13;Parent=LDENT00034290;
scaffold1383_size234145_107153_234145	maker	exon	25787	25874	.	-	.	ID=LDENT00034290:14;Parent=LDENT00034290;
scaffold1383_size234145_107153_234145	maker	exon	27719	27935	.	-	.	ID=LDENT00034290:15;Parent=LDENT00034290;
scaffold1383_size234145_107153_234145	maker	exon	28977	29092	.	-	.	ID=LDENT00034290:16;Parent=LDENT00034290;
scaffold1383_size234145_107153_234145	maker	exon	29221	29424	.	-	.	ID=LDENT00034290:17;Parent=LDENT00034290;
scaffold1383_size234145_107153_234145	maker	exon	29536	29610	.	-	.	ID=LDENT00034290:18;Parent=LDENT00034290;
scaffold1383_size234145_107153_234145	maker	exon	29756	29973	.	-	.	ID=LDENT00034290:19;Parent=LDENT00034290;
scaffold1383_size234145_107153_234145	maker	five_prime_UTR	29756	29973	.	-	.	ID=LDENT00034290:five_prime_utr;Parent=LDENT00034290;
scaffold1383_size234145_107153_234145	maker	five_prime_UTR	29536	29610	.	-	.	ID=LDENT00034290:five_prime_utr;Parent=LDENT00034290;
scaffold1383_size234145_107153_234145	maker	five_prime_UTR	29383	29424	.	-	.	ID=LDENT00034290:five_prime_utr;Parent=LDENT00034290;
scaffold1383_size234145_107153_234145	maker	CDS	29221	29382	.	-	0	ID=LDENT00034290:cds;Parent=LDENT00034290;
scaffold1383_size234145_107153_234145	maker	CDS	28977	29092	.	-	0	ID=LDENT00034290:cds;Parent=LDENT00034290;
scaffold1383_size234145_107153_234145	maker	CDS	27719	27935	.	-	1	ID=LDENT00034290:cds;Parent=LDENT00034290;
scaffold1383_size234145_107153_234145	maker	CDS	25787	25874	.	-	0	ID=LDENT00034290:cds;Parent=LDENT00034290;
scaffold1383_size234145_107153_234145	maker	CDS	25483	25583	.	-	2	ID=LDENT00034290:cds;Parent=LDENT00034290;
scaffold1383_size234145_107153_234145	maker	CDS	24321	24413	.	-	0	ID=LDENT00034290:cds;Parent=LDENT00034290;
scaffold1383_size234145_107153_234145	maker	CDS	23970	24131	.	-	0	ID=LDENT00034290:cds;Parent=LDENT00034290;
scaffold1383_size234145_107153_234145	maker	CDS	23557	23759	.	-	0	ID=LDENT00034290:cds;Parent=LDENT00034290;
scaffold1383_size234145_107153_234145	maker	CDS	21254	21428	.	-	1	ID=LDENT00034290:cds;Parent=LDENT00034290;
scaffold1383_size234145_107153_234145	maker	CDS	20243	20374	.	-	0	ID=LDENT00034290:cds;Parent=LDENT00034290;
scaffold1383_size234145_107153_234145	maker	CDS	20007	20086	.	-	0	ID=LDENT00034290:cds;Parent=LDENT00034290;
scaffold1383_size234145_107153_234145	maker	CDS	18646	18753	.	-	1	ID=LDENT00034290:cds;Parent=LDENT00034290;
scaffold1383_size234145_107153_234145	maker	CDS	17361	17502	.	-	1	ID=LDENT00034290:cds;Parent=LDENT00034290;
scaffold1383_size234145_107153_234145	maker	CDS	17038	17152	.	-	0	ID=LDENT00034290:cds;Parent=LDENT00034290;
scaffold1383_size234145_107153_234145	maker	CDS	15199	15311	.	-	2	ID=LDENT00034290:cds;Parent=LDENT00034290;
scaffold1383_size234145_107153_234145	maker	CDS	15030	15099	.	-	0	ID=LDENT00034290:cds;Parent=LDENT00034290;
scaffold1383_size234145_107153_234145	maker	CDS	14731	14879	.	-	2	ID=LDENT00034290:cds;Parent=LDENT00034290;
scaffold1383_size234145_107153_234145	maker	three_prime_UTR	14355	14730	.	-	.	ID=LDENT00034290:three_prime_utr;Parent=LDENT00034290;
scaffold1383_size234145_107153_234145	maker	gene	49754	121362	.	-	.	ID=LDENG00034300;Name=LDENG00034300;Note=Similar to NALCN: Sodium leak channel non-selective protein (Homo sapiens OX%3D9606);
scaffold1383_size234145_107153_234145	maker	mRNA	49754	121362	.	-	.	ID=LDENT00034300;Parent=LDENG00034300;Name=LDENT00034300;Note=Similar to NALCN: Sodium leak channel non-selective protein (Homo sapiens OX%3D9606);
scaffold1383_size234145_107153_234145	maker	exon	49754	50637	.	-	.	ID=LDENT00034300:1;Parent=LDENT00034300;
scaffold1383_size234145_107153_234145	maker	exon	52068	52185	.	-	.	ID=LDENT00034300:2;Parent=LDENT00034300;
scaffold1383_size234145_107153_234145	maker	exon	52317	52466	.	-	.	ID=LDENT00034300:3;Parent=LDENT00034300;
scaffold1383_size234145_107153_234145	maker	exon	52604	52754	.	-	.	ID=LDENT00034300:4;Parent=LDENT00034300;
scaffold1383_size234145_107153_234145	maker	exon	53951	54108	.	-	.	ID=LDENT00034300:5;Parent=LDENT00034300;
scaffold1383_size234145_107153_234145	maker	exon	54384	54499	.	-	.	ID=LDENT00034300:6;Parent=LDENT00034300;
scaffold1383_size234145_107153_234145	maker	exon	54606	54738	.	-	.	ID=LDENT00034300:7;Parent=LDENT00034300;
scaffold1383_size234145_107153_234145	maker	exon	54956	55049	.	-	.	ID=LDENT00034300:8;Parent=LDENT00034300;
scaffold1383_size234145_107153_234145	maker	exon	56403	56551	.	-	.	ID=LDENT00034300:9;Parent=LDENT00034300;
scaffold1383_size234145_107153_234145	maker	exon	56645	56713	.	-	.	ID=LDENT00034300:10;Parent=LDENT00034300;
scaffold1383_size234145_107153_234145	maker	exon	56871	56990	.	-	.	ID=LDENT00034300:11;Parent=LDENT00034300;
scaffold1383_size234145_107153_234145	maker	exon	57099	57173	.	-	.	ID=LDENT00034300:12;Parent=LDENT00034300;
scaffold1383_size234145_107153_234145	maker	exon	57614	57720	.	-	.	ID=LDENT00034300:13;Parent=LDENT00034300;
scaffold1383_size234145_107153_234145	maker	exon	60014	60107	.	-	.	ID=LDENT00034300:14;Parent=LDENT00034300;
scaffold1383_size234145_107153_234145	maker	exon	60208	60306	.	-	.	ID=LDENT00034300:15;Parent=LDENT00034300;
scaffold1383_size234145_107153_234145	maker	exon	60411	60531	.	-	.	ID=LDENT00034300:16;Parent=LDENT00034300;
scaffold1383_size234145_107153_234145	maker	exon	60615	60721	.	-	.	ID=LDENT00034300:17;Parent=LDENT00034300;
scaffold1383_size234145_107153_234145	maker	exon	61401	61505	.	-	.	ID=LDENT00034300:18;Parent=LDENT00034300;
scaffold1383_size234145_107153_234145	maker	exon	62040	62207	.	-	.	ID=LDENT00034300:19;Parent=LDENT00034300;
scaffold1383_size234145_107153_234145	maker	exon	62786	62917	.	-	.	ID=LDENT00034300:20;Parent=LDENT00034300;
scaffold1383_size234145_107153_234145	maker	exon	63000	63120	.	-	.	ID=LDENT00034300:21;Parent=LDENT00034300;
scaffold1383_size234145_107153_234145	maker	exon	63992	64048	.	-	.	ID=LDENT00034300:22;Parent=LDENT00034300;
scaffold1383_size234145_107153_234145	maker	exon	64422	64544	.	-	.	ID=LDENT00034300:23;Parent=LDENT00034300;
scaffold1383_size234145_107153_234145	maker	exon	64690	64781	.	-	.	ID=LDENT00034300:24;Parent=LDENT00034300;
scaffold1383_size234145_107153_234145	maker	exon	65411	65480	.	-	.	ID=LDENT00034300:25;Parent=LDENT00034300;
scaffold1383_size234145_107153_234145	maker	exon	66378	66479	.	-	.	ID=LDENT00034300:26;Parent=LDENT00034300;
scaffold1383_size234145_107153_234145	maker	exon	68194	68267	.	-	.	ID=LDENT00034300:27;Parent=LDENT00034300;
scaffold1383_size234145_107153_234145	maker	exon	69298	69439	.	-	.	ID=LDENT00034300:28;Parent=LDENT00034300;
scaffold1383_size234145_107153_234145	maker	exon	70234	70370	.	-	.	ID=LDENT00034300:29;Parent=LDENT00034300;
scaffold1383_size234145_107153_234145	maker	exon	88550	88624	.	-	.	ID=LDENT00034300:30;Parent=LDENT00034300;
scaffold1383_size234145_107153_234145	maker	exon	89762	89899	.	-	.	ID=LDENT00034300:31;Parent=LDENT00034300;
scaffold1383_size234145_107153_234145	maker	exon	91731	91922	.	-	.	ID=LDENT00034300:32;Parent=LDENT00034300;
scaffold1383_size234145_107153_234145	maker	exon	96887	97054	.	-	.	ID=LDENT00034300:33;Parent=LDENT00034300;
scaffold1383_size234145_107153_234145	maker	exon	98961	99092	.	-	.	ID=LDENT00034300:34;Parent=LDENT00034300;
scaffold1383_size234145_107153_234145	maker	exon	113404	113490	.	-	.	ID=LDENT00034300:35;Parent=LDENT00034300;
scaffold1383_size234145_107153_234145	maker	exon	116787	116891	.	-	.	ID=LDENT00034300:36;Parent=LDENT00034300;
scaffold1383_size234145_107153_234145	maker	exon	117203	117345	.	-	.	ID=LDENT00034300:37;Parent=LDENT00034300;
scaffold1383_size234145_107153_234145	maker	exon	120820	120971	.	-	.	ID=LDENT00034300:38;Parent=LDENT00034300;
scaffold1383_size234145_107153_234145	maker	exon	121306	121362	.	-	.	ID=LDENT00034300:39;Parent=LDENT00034300;
scaffold1383_size234145_107153_234145	maker	five_prime_UTR	121306	121362	.	-	.	ID=LDENT00034300:five_prime_utr;Parent=LDENT00034300;
scaffold1383_size234145_107153_234145	maker	five_prime_UTR	120820	120971	.	-	.	ID=LDENT00034300:five_prime_utr;Parent=LDENT00034300;
scaffold1383_size234145_107153_234145	maker	five_prime_UTR	117290	117345	.	-	.	ID=LDENT00034300:five_prime_utr;Parent=LDENT00034300;
scaffold1383_size234145_107153_234145	maker	CDS	117203	117289	.	-	0	ID=LDENT00034300:cds;Parent=LDENT00034300;
scaffold1383_size234145_107153_234145	maker	CDS	116787	116891	.	-	0	ID=LDENT00034300:cds;Parent=LDENT00034300;
scaffold1383_size234145_107153_234145	maker	CDS	113404	113490	.	-	0	ID=LDENT00034300:cds;Parent=LDENT00034300;
scaffold1383_size234145_107153_234145	maker	CDS	98961	99092	.	-	0	ID=LDENT00034300:cds;Parent=LDENT00034300;
scaffold1383_size234145_107153_234145	maker	CDS	96887	97054	.	-	0	ID=LDENT00034300:cds;Parent=LDENT00034300;
scaffold1383_size234145_107153_234145	maker	CDS	91731	91922	.	-	0	ID=LDENT00034300:cds;Parent=LDENT00034300;
scaffold1383_size234145_107153_234145	maker	CDS	89762	89899	.	-	0	ID=LDENT00034300:cds;Parent=LDENT00034300;
scaffold1383_size234145_107153_234145	maker	CDS	88550	88624	.	-	0	ID=LDENT00034300:cds;Parent=LDENT00034300;
scaffold1383_size234145_107153_234145	maker	CDS	70234	70370	.	-	0	ID=LDENT00034300:cds;Parent=LDENT00034300;
scaffold1383_size234145_107153_234145	maker	CDS	69298	69439	.	-	1	ID=LDENT00034300:cds;Parent=LDENT00034300;
scaffold1383_size234145_107153_234145	maker	CDS	68194	68267	.	-	0	ID=LDENT00034300:cds;Parent=LDENT00034300;
scaffold1383_size234145_107153_234145	maker	CDS	66378	66479	.	-	1	ID=LDENT00034300:cds;Parent=LDENT00034300;
scaffold1383_size234145_107153_234145	maker	CDS	65411	65480	.	-	1	ID=LDENT00034300:cds;Parent=LDENT00034300;
scaffold1383_size234145_107153_234145	maker	CDS	64690	64781	.	-	0	ID=LDENT00034300:cds;Parent=LDENT00034300;
scaffold1383_size234145_107153_234145	maker	CDS	64422	64544	.	-	1	ID=LDENT00034300:cds;Parent=LDENT00034300;
scaffold1383_size234145_107153_234145	maker	CDS	63992	64048	.	-	1	ID=LDENT00034300:cds;Parent=LDENT00034300;
scaffold1383_size234145_107153_234145	maker	CDS	63000	63120	.	-	1	ID=LDENT00034300:cds;Parent=LDENT00034300;
scaffold1383_size234145_107153_234145	maker	CDS	62786	62917	.	-	0	ID=LDENT00034300:cds;Parent=LDENT00034300;
scaffold1383_size234145_107153_234145	maker	CDS	62040	62207	.	-	0	ID=LDENT00034300:cds;Parent=LDENT00034300;
scaffold1383_size234145_107153_234145	maker	CDS	61401	61505	.	-	0	ID=LDENT00034300:cds;Parent=LDENT00034300;
scaffold1383_size234145_107153_234145	maker	CDS	60615	60721	.	-	0	ID=LDENT00034300:cds;Parent=LDENT00034300;
scaffold1383_size234145_107153_234145	maker	CDS	60411	60531	.	-	1	ID=LDENT00034300:cds;Parent=LDENT00034300;
scaffold1383_size234145_107153_234145	maker	CDS	60208	60306	.	-	0	ID=LDENT00034300:cds;Parent=LDENT00034300;
scaffold1383_size234145_107153_234145	maker	CDS	60014	60107	.	-	0	ID=LDENT00034300:cds;Parent=LDENT00034300;
scaffold1383_size234145_107153_234145	maker	CDS	57614	57720	.	-	2	ID=LDENT00034300:cds;Parent=LDENT00034300;
scaffold1383_size234145_107153_234145	maker	CDS	57099	57173	.	-	0	ID=LDENT00034300:cds;Parent=LDENT00034300;
scaffold1383_size234145_107153_234145	maker	CDS	56871	56990	.	-	0	ID=LDENT00034300:cds;Parent=LDENT00034300;
scaffold1383_size234145_107153_234145	maker	CDS	56645	56713	.	-	0	ID=LDENT00034300:cds;Parent=LDENT00034300;
scaffold1383_size234145_107153_234145	maker	CDS	56403	56551	.	-	0	ID=LDENT00034300:cds;Parent=LDENT00034300;
scaffold1383_size234145_107153_234145	maker	CDS	54956	55049	.	-	1	ID=LDENT00034300:cds;Parent=LDENT00034300;
scaffold1383_size234145_107153_234145	maker	CDS	54606	54738	.	-	0	ID=LDENT00034300:cds;Parent=LDENT00034300;
scaffold1383_size234145_107153_234145	maker	CDS	54384	54499	.	-	2	ID=LDENT00034300:cds;Parent=LDENT00034300;
scaffold1383_size234145_107153_234145	maker	CDS	53951	54108	.	-	0	ID=LDENT00034300:cds;Parent=LDENT00034300;
scaffold1383_size234145_107153_234145	maker	CDS	52604	52754	.	-	1	ID=LDENT00034300:cds;Parent=LDENT00034300;
scaffold1383_size234145_107153_234145	maker	CDS	52317	52466	.	-	0	ID=LDENT00034300:cds;Parent=LDENT00034300;
scaffold1383_size234145_107153_234145	maker	CDS	52068	52185	.	-	0	ID=LDENT00034300:cds;Parent=LDENT00034300;
scaffold1383_size234145_107153_234145	maker	CDS	50495	50637	.	-	2	ID=LDENT00034300:cds;Parent=LDENT00034300;
scaffold1383_size234145_107153_234145	maker	three_prime_UTR	49754	50494	.	-	.	ID=LDENT00034300:three_prime_utr;Parent=LDENT00034300;
scaffold1383_size234145_107153_234145	maker	gene	126761	127081	.	-	.	ID=LDENG00034310;Name=LDENG00034310;Note=Protein of unknown function;
scaffold1383_size234145_107153_234145	maker	mRNA	126761	127081	29.53062	-	.	ID=LDENT00034310;Parent=LDENG00034310;Name=LDENT00034310;Note=Protein of unknown function;
scaffold1383_size234145_107153_234145	maker	exon	126761	127081	.	-	.	ID=LDENT00034310:1;Parent=LDENT00034310;
scaffold1383_size234145_107153_234145	maker	CDS	126761	127081	.	-	0	ID=LDENT00034310:cds;Parent=LDENT00034310;
scaffold1380_size225387_1_128917	maker	gene	13840	15916	.	+	.	ID=LDENG00034020;Name=LDENG00034020;Note=Similar to nip7: 60S ribosome subunit biogenesis protein NIP7 homolog (Tetraodon nigroviridis OX%3D99883);
scaffold1380_size225387_1_128917	maker	mRNA	13840	15916	.	+	.	ID=LDENT00034020;Parent=LDENG00034020;Name=LDENT00034020;Note=Similar to nip7: 60S ribosome subunit biogenesis protein NIP7 homolog (Tetraodon nigroviridis OX%3D99883);
scaffold1380_size225387_1_128917	maker	exon	13840	14072	.	+	.	ID=LDENT00034020:1;Parent=LDENT00034020;
scaffold1380_size225387_1_128917	maker	exon	14190	14276	.	+	.	ID=LDENT00034020:2;Parent=LDENT00034020;
scaffold1380_size225387_1_128917	maker	exon	14385	14523	.	+	.	ID=LDENT00034020:3;Parent=LDENT00034020;
scaffold1380_size225387_1_128917	maker	exon	15107	15247	.	+	.	ID=LDENT00034020:4;Parent=LDENT00034020;
scaffold1380_size225387_1_128917	maker	exon	15358	15916	.	+	.	ID=LDENT00034020:5;Parent=LDENT00034020;
scaffold1380_size225387_1_128917	maker	five_prime_UTR	13840	14016	.	+	.	ID=LDENT00034020:five_prime_utr;Parent=LDENT00034020;
scaffold1380_size225387_1_128917	maker	CDS	14017	14072	.	+	0	ID=LDENT00034020:cds;Parent=LDENT00034020;
scaffold1380_size225387_1_128917	maker	CDS	14190	14276	.	+	1	ID=LDENT00034020:cds;Parent=LDENT00034020;
scaffold1380_size225387_1_128917	maker	CDS	14385	14523	.	+	1	ID=LDENT00034020:cds;Parent=LDENT00034020;
scaffold1380_size225387_1_128917	maker	CDS	15107	15247	.	+	0	ID=LDENT00034020:cds;Parent=LDENT00034020;
scaffold1380_size225387_1_128917	maker	CDS	15358	15477	.	+	0	ID=LDENT00034020:cds;Parent=LDENT00034020;
scaffold1380_size225387_1_128917	maker	three_prime_UTR	15478	15916	.	+	.	ID=LDENT00034020:three_prime_utr;Parent=LDENT00034020;
scaffold1380_size225387_1_128917	maker	gene	51540	52347	.	+	.	ID=LDENG00034050;Name=LDENG00034050;Note=Similar to RGS9BP: Regulator of G-protein signaling 9-binding protein (Gallus gallus OX%3D9031);
scaffold1380_size225387_1_128917	maker	mRNA	51540	52347	.	+	.	ID=LDENT00034050;Parent=LDENG00034050;Name=LDENT00034050;Note=Similar to RGS9BP: Regulator of G-protein signaling 9-binding protein (Gallus gallus OX%3D9031);
scaffold1380_size225387_1_128917	maker	exon	51540	51950	.	+	.	ID=LDENT00034050:1;Parent=LDENT00034050;
scaffold1380_size225387_1_128917	maker	exon	52018	52347	.	+	.	ID=LDENT00034050:2;Parent=LDENT00034050;
scaffold1380_size225387_1_128917	maker	CDS	51540	51950	.	+	0	ID=LDENT00034050:cds;Parent=LDENT00034050;
scaffold1380_size225387_1_128917	maker	CDS	52018	52347	.	+	0	ID=LDENT00034050:cds;Parent=LDENT00034050;
scaffold1380_size225387_1_128917	maker	gene	70157	77120	.	+	.	ID=LDENG00034070;Name=LDENG00034070;Note=Similar to SLC7A9: b(0%2C+)-type amino acid transporter 1 (Homo sapiens OX%3D9606);
scaffold1380_size225387_1_128917	maker	mRNA	70157	77120	.	+	.	ID=LDENT00034070;Parent=LDENG00034070;Name=LDENT00034070;Note=Similar to SLC7A9: b(0%2C+)-type amino acid transporter 1 (Homo sapiens OX%3D9606);
scaffold1380_size225387_1_128917	maker	exon	70157	70273	.	+	.	ID=LDENT00034070:1;Parent=LDENT00034070;
scaffold1380_size225387_1_128917	maker	exon	71418	71565	.	+	.	ID=LDENT00034070:2;Parent=LDENT00034070;
scaffold1380_size225387_1_128917	maker	exon	71906	72148	.	+	.	ID=LDENT00034070:3;Parent=LDENT00034070;
scaffold1380_size225387_1_128917	maker	exon	72713	72838	.	+	.	ID=LDENT00034070:4;Parent=LDENT00034070;
scaffold1380_size225387_1_128917	maker	exon	72960	73059	.	+	.	ID=LDENT00034070:5;Parent=LDENT00034070;
scaffold1380_size225387_1_128917	maker	exon	74753	74797	.	+	.	ID=LDENT00034070:6;Parent=LDENT00034070;
scaffold1380_size225387_1_128917	maker	exon	75189	75312	.	+	.	ID=LDENT00034070:7;Parent=LDENT00034070;
scaffold1380_size225387_1_128917	maker	exon	75592	75695	.	+	.	ID=LDENT00034070:8;Parent=LDENT00034070;
scaffold1380_size225387_1_128917	maker	exon	75863	75959	.	+	.	ID=LDENT00034070:9;Parent=LDENT00034070;
scaffold1380_size225387_1_128917	maker	exon	76104	76253	.	+	.	ID=LDENT00034070:10;Parent=LDENT00034070;
scaffold1380_size225387_1_128917	maker	exon	76561	76735	.	+	.	ID=LDENT00034070:11;Parent=LDENT00034070;
scaffold1380_size225387_1_128917	maker	exon	77059	77120	.	+	.	ID=LDENT00034070:12;Parent=LDENT00034070;
scaffold1380_size225387_1_128917	maker	CDS	70157	70273	.	+	0	ID=LDENT00034070:cds;Parent=LDENT00034070;
scaffold1380_size225387_1_128917	maker	CDS	71418	71565	.	+	0	ID=LDENT00034070:cds;Parent=LDENT00034070;
scaffold1380_size225387_1_128917	maker	CDS	71906	72148	.	+	2	ID=LDENT00034070:cds;Parent=LDENT00034070;
scaffold1380_size225387_1_128917	maker	CDS	72713	72838	.	+	2	ID=LDENT00034070:cds;Parent=LDENT00034070;
scaffold1380_size225387_1_128917	maker	CDS	72960	73059	.	+	2	ID=LDENT00034070:cds;Parent=LDENT00034070;
scaffold1380_size225387_1_128917	maker	CDS	74753	74797	.	+	1	ID=LDENT00034070:cds;Parent=LDENT00034070;
scaffold1380_size225387_1_128917	maker	CDS	75189	75312	.	+	1	ID=LDENT00034070:cds;Parent=LDENT00034070;
scaffold1380_size225387_1_128917	maker	CDS	75592	75695	.	+	0	ID=LDENT00034070:cds;Parent=LDENT00034070;
scaffold1380_size225387_1_128917	maker	CDS	75863	75959	.	+	1	ID=LDENT00034070:cds;Parent=LDENT00034070;
scaffold1380_size225387_1_128917	maker	CDS	76104	76253	.	+	0	ID=LDENT00034070:cds;Parent=LDENT00034070;
scaffold1380_size225387_1_128917	maker	CDS	76561	76735	.	+	0	ID=LDENT00034070:cds;Parent=LDENT00034070;
scaffold1380_size225387_1_128917	maker	CDS	77059	77120	.	+	2	ID=LDENT00034070:cds;Parent=LDENT00034070;
scaffold1380_size225387_1_128917	maker	gene	93661	114112	.	+	.	ID=LDENG00034080;Name=LDENG00034080;Note=Similar to Zfand3: AN1-type zinc finger protein 3 (Mus musculus OX%3D10090);
scaffold1380_size225387_1_128917	maker	mRNA	93661	114112	.	+	.	ID=LDENT00034080;Parent=LDENG00034080;Name=LDENT00034080;Note=Similar to Zfand3: AN1-type zinc finger protein 3 (Mus musculus OX%3D10090);
scaffold1380_size225387_1_128917	maker	exon	93661	93978	.	+	.	ID=LDENT00034080:1;Parent=LDENT00034080;
scaffold1380_size225387_1_128917	maker	exon	100782	100822	.	+	.	ID=LDENT00034080:2;Parent=LDENT00034080;
scaffold1380_size225387_1_128917	maker	exon	101132	101320	.	+	.	ID=LDENT00034080:3;Parent=LDENT00034080;
scaffold1380_size225387_1_128917	maker	exon	103441	103521	.	+	.	ID=LDENT00034080:4;Parent=LDENT00034080;
scaffold1380_size225387_1_128917	maker	exon	107933	108154	.	+	.	ID=LDENT00034080:5;Parent=LDENT00034080;
scaffold1380_size225387_1_128917	maker	exon	112170	112338	.	+	.	ID=LDENT00034080:6;Parent=LDENT00034080;
scaffold1380_size225387_1_128917	maker	exon	112485	114112	.	+	.	ID=LDENT00034080:7;Parent=LDENT00034080;
scaffold1380_size225387_1_128917	maker	five_prime_UTR	93661	93895	.	+	.	ID=LDENT00034080:five_prime_utr;Parent=LDENT00034080;
scaffold1380_size225387_1_128917	maker	CDS	93896	93978	.	+	0	ID=LDENT00034080:cds;Parent=LDENT00034080;
scaffold1380_size225387_1_128917	maker	CDS	100782	100822	.	+	1	ID=LDENT00034080:cds;Parent=LDENT00034080;
scaffold1380_size225387_1_128917	maker	CDS	101132	101320	.	+	2	ID=LDENT00034080:cds;Parent=LDENT00034080;
scaffold1380_size225387_1_128917	maker	CDS	103441	103521	.	+	2	ID=LDENT00034080:cds;Parent=LDENT00034080;
scaffold1380_size225387_1_128917	maker	CDS	107933	108154	.	+	2	ID=LDENT00034080:cds;Parent=LDENT00034080;
scaffold1380_size225387_1_128917	maker	CDS	112170	112324	.	+	2	ID=LDENT00034080:cds;Parent=LDENT00034080;
scaffold1380_size225387_1_128917	maker	three_prime_UTR	112325	112338	.	+	.	ID=LDENT00034080:three_prime_utr;Parent=LDENT00034080;
scaffold1380_size225387_1_128917	maker	three_prime_UTR	112485	114112	.	+	.	ID=LDENT00034080:three_prime_utr;Parent=LDENT00034080;
scaffold1380_size225387_1_128917	maker	gene	6497	12322	.	-	.	ID=LDENG00034000;Name=LDENG00034000;Note=Similar to cdc42se2: CDC42 small effector protein 2 (Danio rerio OX%3D7955);
scaffold1380_size225387_1_128917	maker	mRNA	6497	12322	.	-	.	ID=LDENT00034000;Parent=LDENG00034000;Name=LDENT00034000;Note=Similar to cdc42se2: CDC42 small effector protein 2 (Danio rerio OX%3D7955);
scaffold1380_size225387_1_128917	maker	exon	6497	9156	.	-	.	ID=LDENT00034000:1;Parent=LDENT00034000;
scaffold1380_size225387_1_128917	maker	exon	11731	11809	.	-	.	ID=LDENT00034000:2;Parent=LDENT00034000;
scaffold1380_size225387_1_128917	maker	exon	11902	12003	.	-	.	ID=LDENT00034000:3;Parent=LDENT00034000;
scaffold1380_size225387_1_128917	maker	exon	12269	12322	.	-	.	ID=LDENT00034000:4;Parent=LDENT00034000;
scaffold1380_size225387_1_128917	maker	CDS	12269	12322	.	-	0	ID=LDENT00034000:cds;Parent=LDENT00034000;
scaffold1380_size225387_1_128917	maker	CDS	11902	12003	.	-	0	ID=LDENT00034000:cds;Parent=LDENT00034000;
scaffold1380_size225387_1_128917	maker	CDS	11735	11809	.	-	0	ID=LDENT00034000:cds;Parent=LDENT00034000;
scaffold1380_size225387_1_128917	maker	three_prime_UTR	11731	11734	.	-	.	ID=LDENT00034000:three_prime_utr;Parent=LDENT00034000;
scaffold1380_size225387_1_128917	maker	three_prime_UTR	6497	9156	.	-	.	ID=LDENT00034000:three_prime_utr;Parent=LDENT00034000;
scaffold1380_size225387_1_128917	maker	gene	12330	14026	.	-	.	ID=LDENG00034010;Name=LDENG00034010;Note=Protein of unknown function;
scaffold1380_size225387_1_128917	maker	mRNA	12330	14026	.	-	.	ID=LDENT00034010;Parent=LDENG00034010;Name=LDENT00034010;Note=Protein of unknown function;
scaffold1380_size225387_1_128917	maker	exon	12330	12505	.	-	.	ID=LDENT00034010:1;Parent=LDENT00034010;
scaffold1380_size225387_1_128917	maker	exon	13817	13863	.	-	.	ID=LDENT00034010:2;Parent=LDENT00034010;
scaffold1380_size225387_1_128917	maker	exon	13986	14026	.	-	.	ID=LDENT00034010:3;Parent=LDENT00034010;
scaffold1380_size225387_1_128917	maker	CDS	13986	14026	.	-	0	ID=LDENT00034010:cds;Parent=LDENT00034010;
scaffold1380_size225387_1_128917	maker	CDS	13817	13863	.	-	1	ID=LDENT00034010:cds;Parent=LDENT00034010;
scaffold1380_size225387_1_128917	maker	CDS	12330	12505	.	-	2	ID=LDENT00034010:cds;Parent=LDENT00034010;
scaffold1380_size225387_1_128917	maker	gene	15904	26479	.	-	.	ID=LDENG00034030;Name=LDENG00034030;Note=Similar to Terf2: Telomeric repeat-binding factor 2 (Mus musculus OX%3D10090);
scaffold1380_size225387_1_128917	maker	mRNA	15904	26479	.	-	.	ID=LDENT00034030;Parent=LDENG00034030;Name=LDENT00034030;Note=Similar to Terf2: Telomeric repeat-binding factor 2 (Mus musculus OX%3D10090);
scaffold1380_size225387_1_128917	maker	exon	15904	16240	.	-	.	ID=LDENT00034030:1;Parent=LDENT00034030;
scaffold1380_size225387_1_128917	maker	exon	16611	16657	.	-	.	ID=LDENT00034030:2;Parent=LDENT00034030;
scaffold1380_size225387_1_128917	maker	exon	16788	16870	.	-	.	ID=LDENT00034030:3;Parent=LDENT00034030;
scaffold1380_size225387_1_128917	maker	exon	17089	17232	.	-	.	ID=LDENT00034030:4;Parent=LDENT00034030;
scaffold1380_size225387_1_128917	maker	exon	17318	17440	.	-	.	ID=LDENT00034030:5;Parent=LDENT00034030;
scaffold1380_size225387_1_128917	maker	exon	17904	18011	.	-	.	ID=LDENT00034030:6;Parent=LDENT00034030;
scaffold1380_size225387_1_128917	maker	exon	18258	18794	.	-	.	ID=LDENT00034030:7;Parent=LDENT00034030;
scaffold1380_size225387_1_128917	maker	exon	20094	20215	.	-	.	ID=LDENT00034030:8;Parent=LDENT00034030;
scaffold1380_size225387_1_128917	maker	exon	20706	20846	.	-	.	ID=LDENT00034030:9;Parent=LDENT00034030;
scaffold1380_size225387_1_128917	maker	exon	21238	21315	.	-	.	ID=LDENT00034030:10;Parent=LDENT00034030;
scaffold1380_size225387_1_128917	maker	exon	22727	22857	.	-	.	ID=LDENT00034030:11;Parent=LDENT00034030;
scaffold1380_size225387_1_128917	maker	exon	24348	24446	.	-	.	ID=LDENT00034030:12;Parent=LDENT00034030;
scaffold1380_size225387_1_128917	maker	exon	26099	26479	.	-	.	ID=LDENT00034030:13;Parent=LDENT00034030;
scaffold1380_size225387_1_128917	maker	five_prime_UTR	26250	26479	.	-	.	ID=LDENT00034030:five_prime_utr;Parent=LDENT00034030;
scaffold1380_size225387_1_128917	maker	CDS	26099	26249	.	-	0	ID=LDENT00034030:cds;Parent=LDENT00034030;
scaffold1380_size225387_1_128917	maker	CDS	24348	24446	.	-	2	ID=LDENT00034030:cds;Parent=LDENT00034030;
scaffold1380_size225387_1_128917	maker	CDS	22727	22857	.	-	2	ID=LDENT00034030:cds;Parent=LDENT00034030;
scaffold1380_size225387_1_128917	maker	CDS	21238	21315	.	-	0	ID=LDENT00034030:cds;Parent=LDENT00034030;
scaffold1380_size225387_1_128917	maker	CDS	20706	20846	.	-	0	ID=LDENT00034030:cds;Parent=LDENT00034030;
scaffold1380_size225387_1_128917	maker	CDS	20094	20215	.	-	0	ID=LDENT00034030:cds;Parent=LDENT00034030;
scaffold1380_size225387_1_128917	maker	CDS	18258	18794	.	-	1	ID=LDENT00034030:cds;Parent=LDENT00034030;
scaffold1380_size225387_1_128917	maker	CDS	17904	18011	.	-	1	ID=LDENT00034030:cds;Parent=LDENT00034030;
scaffold1380_size225387_1_128917	maker	CDS	17318	17440	.	-	1	ID=LDENT00034030:cds;Parent=LDENT00034030;
scaffold1380_size225387_1_128917	maker	CDS	17089	17232	.	-	1	ID=LDENT00034030:cds;Parent=LDENT00034030;
scaffold1380_size225387_1_128917	maker	CDS	16788	16870	.	-	1	ID=LDENT00034030:cds;Parent=LDENT00034030;
scaffold1380_size225387_1_128917	maker	CDS	16611	16657	.	-	2	ID=LDENT00034030:cds;Parent=LDENT00034030;
scaffold1380_size225387_1_128917	maker	CDS	16082	16240	.	-	0	ID=LDENT00034030:cds;Parent=LDENT00034030;
scaffold1380_size225387_1_128917	maker	three_prime_UTR	15904	16081	.	-	.	ID=LDENT00034030:three_prime_utr;Parent=LDENT00034030;
scaffold1380_size225387_1_128917	maker	gene	27919	43803	.	-	.	ID=LDENG00034040;Name=LDENG00034040;Note=Similar to Zdhhc7: Palmitoyltransferase ZDHHC7 (Mus musculus OX%3D10090);
scaffold1380_size225387_1_128917	maker	mRNA	27919	43803	.	-	.	ID=LDENT00034040;Parent=LDENG00034040;Name=LDENT00034040;Note=Similar to Zdhhc7: Palmitoyltransferase ZDHHC7 (Mus musculus OX%3D10090);
scaffold1380_size225387_1_128917	maker	exon	27919	31519	.	-	.	ID=LDENT00034040:1;Parent=LDENT00034040;
scaffold1380_size225387_1_128917	maker	exon	31727	31857	.	-	.	ID=LDENT00034040:2;Parent=LDENT00034040;
scaffold1380_size225387_1_128917	maker	exon	32879	32960	.	-	.	ID=LDENT00034040:3;Parent=LDENT00034040;
scaffold1380_size225387_1_128917	maker	exon	33679	33775	.	-	.	ID=LDENT00034040:4;Parent=LDENT00034040;
scaffold1380_size225387_1_128917	maker	exon	34142	34266	.	-	.	ID=LDENT00034040:5;Parent=LDENT00034040;
scaffold1380_size225387_1_128917	maker	exon	36364	36714	.	-	.	ID=LDENT00034040:6;Parent=LDENT00034040;
scaffold1380_size225387_1_128917	maker	exon	41100	41173	.	-	.	ID=LDENT00034040:7;Parent=LDENT00034040;
scaffold1380_size225387_1_128917	maker	exon	41854	41952	.	-	.	ID=LDENT00034040:8;Parent=LDENT00034040;
scaffold1380_size225387_1_128917	maker	exon	43741	43803	.	-	.	ID=LDENT00034040:9;Parent=LDENT00034040;
scaffold1380_size225387_1_128917	maker	five_prime_UTR	43741	43803	.	-	.	ID=LDENT00034040:five_prime_utr;Parent=LDENT00034040;
scaffold1380_size225387_1_128917	maker	five_prime_UTR	41854	41952	.	-	.	ID=LDENT00034040:five_prime_utr;Parent=LDENT00034040;
scaffold1380_size225387_1_128917	maker	five_prime_UTR	41100	41173	.	-	.	ID=LDENT00034040:five_prime_utr;Parent=LDENT00034040;
scaffold1380_size225387_1_128917	maker	five_prime_UTR	36709	36714	.	-	.	ID=LDENT00034040:five_prime_utr;Parent=LDENT00034040;
scaffold1380_size225387_1_128917	maker	CDS	36364	36708	.	-	0	ID=LDENT00034040:cds;Parent=LDENT00034040;
scaffold1380_size225387_1_128917	maker	CDS	34142	34266	.	-	0	ID=LDENT00034040:cds;Parent=LDENT00034040;
scaffold1380_size225387_1_128917	maker	CDS	33679	33775	.	-	1	ID=LDENT00034040:cds;Parent=LDENT00034040;
scaffold1380_size225387_1_128917	maker	CDS	32879	32960	.	-	0	ID=LDENT00034040:cds;Parent=LDENT00034040;
scaffold1380_size225387_1_128917	maker	CDS	31727	31857	.	-	2	ID=LDENT00034040:cds;Parent=LDENT00034040;
scaffold1380_size225387_1_128917	maker	CDS	31337	31519	.	-	0	ID=LDENT00034040:cds;Parent=LDENT00034040;
scaffold1380_size225387_1_128917	maker	three_prime_UTR	27919	31336	.	-	.	ID=LDENT00034040:three_prime_utr;Parent=LDENT00034040;
scaffold1380_size225387_1_128917	maker	gene	59586	61976	.	-	.	ID=LDENG00034060;Name=LDENG00034060;Note=Similar to nudt19: Nucleoside diphosphate-linked moiety X motif 19 (Xenopus laevis OX%3D8355);
scaffold1380_size225387_1_128917	maker	mRNA	59586	61976	.	-	.	ID=LDENT00034060;Parent=LDENG00034060;Name=LDENT00034060;Note=Similar to nudt19: Nucleoside diphosphate-linked moiety X motif 19 (Xenopus laevis OX%3D8355);
scaffold1380_size225387_1_128917	maker	exon	59586	59803	.	-	.	ID=LDENT00034060:1;Parent=LDENT00034060;
scaffold1380_size225387_1_128917	maker	exon	59952	60159	.	-	.	ID=LDENT00034060:2;Parent=LDENT00034060;
scaffold1380_size225387_1_128917	maker	exon	61182	61976	.	-	.	ID=LDENT00034060:3;Parent=LDENT00034060;
scaffold1380_size225387_1_128917	maker	CDS	61182	61976	.	-	0	ID=LDENT00034060:cds;Parent=LDENT00034060;
scaffold1380_size225387_1_128917	maker	CDS	59952	60159	.	-	0	ID=LDENT00034060:cds;Parent=LDENT00034060;
scaffold1380_size225387_1_128917	maker	CDS	59586	59803	.	-	2	ID=LDENT00034060:cds;Parent=LDENT00034060;
scaffold1380_size225387_1_128917	maker	gene	1704	1880	.	+	.	ID=LDENG00033990;Name=LDENG00033990;Note=Similar to IRF2: Interferon regulatory factor 2 (Homo sapiens OX%3D9606);
scaffold1380_size225387_1_128917	maker	mRNA	1704	1880	.	+	.	ID=LDENT00033990;Parent=LDENG00033990;Name=LDENT00033990;Note=Similar to IRF2: Interferon regulatory factor 2 (Homo sapiens OX%3D9606);
scaffold1380_size225387_1_128917	maker	exon	1704	1880	.	+	.	ID=LDENT00033990:1;Parent=LDENT00033990;
scaffold1380_size225387_1_128917	maker	CDS	1704	1880	.	+	0	ID=LDENT00033990:cds;Parent=LDENT00033990;
scaffold1377_size227432_1_203921	maker	gene	1622	3486	.	+	.	ID=LDENG00033480;Name=LDENG00033480;Note=Similar to HSD17B1: Estradiol 17-beta-dehydrogenase 1 (Pan troglodytes OX%3D9598);
scaffold1377_size227432_1_203921	maker	mRNA	1622	3486	.	+	.	ID=LDENT00033480;Parent=LDENG00033480;Name=LDENT00033480;Note=Similar to HSD17B1: Estradiol 17-beta-dehydrogenase 1 (Pan troglodytes OX%3D9598);
scaffold1377_size227432_1_203921	maker	exon	1622	1718	.	+	.	ID=LDENT00033480:1;Parent=LDENT00033480;
scaffold1377_size227432_1_203921	maker	exon	1805	1966	.	+	.	ID=LDENT00033480:2;Parent=LDENT00033480;
scaffold1377_size227432_1_203921	maker	exon	2044	2223	.	+	.	ID=LDENT00033480:3;Parent=LDENT00033480;
scaffold1377_size227432_1_203921	maker	exon	2343	2436	.	+	.	ID=LDENT00033480:4;Parent=LDENT00033480;
scaffold1377_size227432_1_203921	maker	exon	2580	2763	.	+	.	ID=LDENT00033480:5;Parent=LDENT00033480;
scaffold1377_size227432_1_203921	maker	exon	3328	3486	.	+	.	ID=LDENT00033480:6;Parent=LDENT00033480;
scaffold1377_size227432_1_203921	maker	CDS	1622	1718	.	+	0	ID=LDENT00033480:cds;Parent=LDENT00033480;
scaffold1377_size227432_1_203921	maker	CDS	1805	1966	.	+	2	ID=LDENT00033480:cds;Parent=LDENT00033480;
scaffold1377_size227432_1_203921	maker	CDS	2044	2223	.	+	2	ID=LDENT00033480:cds;Parent=LDENT00033480;
scaffold1377_size227432_1_203921	maker	CDS	2343	2436	.	+	2	ID=LDENT00033480:cds;Parent=LDENT00033480;
scaffold1377_size227432_1_203921	maker	CDS	2580	2763	.	+	1	ID=LDENT00033480:cds;Parent=LDENT00033480;
scaffold1377_size227432_1_203921	maker	CDS	3328	3486	.	+	0	ID=LDENT00033480:cds;Parent=LDENT00033480;
scaffold1377_size227432_1_203921	maker	gene	6181	10092	.	+	.	ID=LDENG00033490;Name=LDENG00033490;Note=Similar to zgc:73324: Coenzyme Q-binding protein COQ10 homolog%2C mitochondrial (Danio rerio OX%3D7955);
scaffold1377_size227432_1_203921	maker	mRNA	6181	10092	.	+	.	ID=LDENT00033490;Parent=LDENG00033490;Name=LDENT00033490;Note=Similar to zgc:73324: Coenzyme Q-binding protein COQ10 homolog%2C mitochondrial (Danio rerio OX%3D7955);
scaffold1377_size227432_1_203921	maker	exon	6181	6365	.	+	.	ID=LDENT00033490:1;Parent=LDENT00033490;
scaffold1377_size227432_1_203921	maker	exon	7600	7758	.	+	.	ID=LDENT00033490:2;Parent=LDENT00033490;
scaffold1377_size227432_1_203921	maker	exon	8000	8192	.	+	.	ID=LDENT00033490:3;Parent=LDENT00033490;
scaffold1377_size227432_1_203921	maker	exon	8608	8709	.	+	.	ID=LDENT00033490:4;Parent=LDENT00033490;
scaffold1377_size227432_1_203921	maker	exon	9633	10092	.	+	.	ID=LDENT00033490:5;Parent=LDENT00033490;
scaffold1377_size227432_1_203921	maker	five_prime_UTR	6181	6258	.	+	.	ID=LDENT00033490:five_prime_utr;Parent=LDENT00033490;
scaffold1377_size227432_1_203921	maker	CDS	6259	6365	.	+	0	ID=LDENT00033490:cds;Parent=LDENT00033490;
scaffold1377_size227432_1_203921	maker	CDS	7600	7758	.	+	1	ID=LDENT00033490:cds;Parent=LDENT00033490;
scaffold1377_size227432_1_203921	maker	CDS	8000	8192	.	+	1	ID=LDENT00033490:cds;Parent=LDENT00033490;
scaffold1377_size227432_1_203921	maker	CDS	8608	8709	.	+	0	ID=LDENT00033490:cds;Parent=LDENT00033490;
scaffold1377_size227432_1_203921	maker	CDS	9633	9752	.	+	0	ID=LDENT00033490:cds;Parent=LDENT00033490;
scaffold1377_size227432_1_203921	maker	three_prime_UTR	9753	10092	.	+	.	ID=LDENT00033490:three_prime_utr;Parent=LDENT00033490;
scaffold1377_size227432_1_203921	maker	gene	11429	13334	.	+	.	ID=LDENG00033500;Name=LDENG00033500;Note=Similar to C1QL2: Complement C1q-like protein 2 (Homo sapiens OX%3D9606);
scaffold1377_size227432_1_203921	maker	mRNA	11429	13334	.	+	.	ID=LDENT00033500;Parent=LDENG00033500;Name=LDENT00033500;Note=Similar to C1QL2: Complement C1q-like protein 2 (Homo sapiens OX%3D9606);
scaffold1377_size227432_1_203921	maker	exon	11429	11666	.	+	.	ID=LDENT00033500:1;Parent=LDENT00033500;
scaffold1377_size227432_1_203921	maker	exon	11768	11902	.	+	.	ID=LDENT00033500:2;Parent=LDENT00033500;
scaffold1377_size227432_1_203921	maker	exon	12011	13334	.	+	.	ID=LDENT00033500:3;Parent=LDENT00033500;
scaffold1377_size227432_1_203921	maker	five_prime_UTR	11429	11437	.	+	.	ID=LDENT00033500:five_prime_utr;Parent=LDENT00033500;
scaffold1377_size227432_1_203921	maker	CDS	11438	11666	.	+	0	ID=LDENT00033500:cds;Parent=LDENT00033500;
scaffold1377_size227432_1_203921	maker	CDS	11768	11902	.	+	2	ID=LDENT00033500:cds;Parent=LDENT00033500;
scaffold1377_size227432_1_203921	maker	CDS	12011	12294	.	+	2	ID=LDENT00033500:cds;Parent=LDENT00033500;
scaffold1377_size227432_1_203921	maker	three_prime_UTR	12295	13334	.	+	.	ID=LDENT00033500:three_prime_utr;Parent=LDENT00033500;
scaffold1377_size227432_1_203921	maker	gene	39847	45916	.	+	.	ID=LDENG00033540;Name=LDENG00033540;Note=Similar to Meioc: Meiosis-specific coiled-coil domain-containing protein MEIOC (Mus musculus OX%3D10090);
scaffold1377_size227432_1_203921	maker	mRNA	39847	45916	.	+	.	ID=LDENT00033540;Parent=LDENG00033540;Name=LDENT00033540;Note=Similar to Meioc: Meiosis-specific coiled-coil domain-containing protein MEIOC (Mus musculus OX%3D10090);
scaffold1377_size227432_1_203921	maker	exon	39847	39909	.	+	.	ID=LDENT00033540:1;Parent=LDENT00033540;
scaffold1377_size227432_1_203921	maker	exon	40791	40885	.	+	.	ID=LDENT00033540:2;Parent=LDENT00033540;
scaffold1377_size227432_1_203921	maker	exon	41115	41219	.	+	.	ID=LDENT00033540:3;Parent=LDENT00033540;
scaffold1377_size227432_1_203921	maker	exon	42010	43672	.	+	.	ID=LDENT00033540:4;Parent=LDENT00033540;
scaffold1377_size227432_1_203921	maker	exon	43838	43972	.	+	.	ID=LDENT00033540:5;Parent=LDENT00033540;
scaffold1377_size227432_1_203921	maker	exon	45468	45645	.	+	.	ID=LDENT00033540:6;Parent=LDENT00033540;
scaffold1377_size227432_1_203921	maker	exon	45720	45916	.	+	.	ID=LDENT00033540:7;Parent=LDENT00033540;
scaffold1377_size227432_1_203921	maker	CDS	39847	39909	.	+	0	ID=LDENT00033540:cds;Parent=LDENT00033540;
scaffold1377_size227432_1_203921	maker	CDS	40791	40885	.	+	0	ID=LDENT00033540:cds;Parent=LDENT00033540;
scaffold1377_size227432_1_203921	maker	CDS	41115	41219	.	+	1	ID=LDENT00033540:cds;Parent=LDENT00033540;
scaffold1377_size227432_1_203921	maker	CDS	42010	43672	.	+	1	ID=LDENT00033540:cds;Parent=LDENT00033540;
scaffold1377_size227432_1_203921	maker	CDS	43838	43972	.	+	0	ID=LDENT00033540:cds;Parent=LDENT00033540;
scaffold1377_size227432_1_203921	maker	CDS	45468	45645	.	+	0	ID=LDENT00033540:cds;Parent=LDENT00033540;
scaffold1377_size227432_1_203921	maker	CDS	45720	45916	.	+	2	ID=LDENT00033540:cds;Parent=LDENT00033540;
scaffold1377_size227432_1_203921	maker	gene	188346	191084	.	+	.	ID=LDENG00033570;Name=LDENG00033570;Note=Similar to PHYPADRAFT_61094: Bryoporin (Physcomitrella patens subsp. patens OX%3D3218);
scaffold1377_size227432_1_203921	maker	mRNA	188346	191084	.	+	.	ID=LDENT00033570;Parent=LDENG00033570;Name=LDENT00033570;Note=Similar to PHYPADRAFT_61094: Bryoporin (Physcomitrella patens subsp. patens OX%3D3218);
scaffold1377_size227432_1_203921	maker	exon	188346	188365	.	+	.	ID=LDENT00033570:1;Parent=LDENT00033570;
scaffold1377_size227432_1_203921	maker	exon	189020	189087	.	+	.	ID=LDENT00033570:2;Parent=LDENT00033570;
scaffold1377_size227432_1_203921	maker	exon	189363	189471	.	+	.	ID=LDENT00033570:3;Parent=LDENT00033570;
scaffold1377_size227432_1_203921	maker	exon	190398	191084	.	+	.	ID=LDENT00033570:4;Parent=LDENT00033570;
scaffold1377_size227432_1_203921	maker	CDS	188346	188365	.	+	0	ID=LDENT00033570:cds;Parent=LDENT00033570;
scaffold1377_size227432_1_203921	maker	CDS	189020	189087	.	+	1	ID=LDENT00033570:cds;Parent=LDENT00033570;
scaffold1377_size227432_1_203921	maker	CDS	189363	189471	.	+	2	ID=LDENT00033570:cds;Parent=LDENT00033570;
scaffold1377_size227432_1_203921	maker	CDS	190398	190827	.	+	1	ID=LDENT00033570:cds;Parent=LDENT00033570;
scaffold1377_size227432_1_203921	maker	three_prime_UTR	190828	191084	.	+	.	ID=LDENT00033570:three_prime_utr;Parent=LDENT00033570;
scaffold1377_size227432_1_203921	maker	gene	191748	193919	.	+	.	ID=LDENG00033580;Name=LDENG00033580;Note=Similar to DELTA-sagatoxin-Srs1a (Sagartia rosea OX%3D396345);
scaffold1377_size227432_1_203921	maker	mRNA	191748	193919	.	+	.	ID=LDENT00033580;Parent=LDENG00033580;Name=LDENT00033580;Note=Similar to DELTA-sagatoxin-Srs1a (Sagartia rosea OX%3D396345);
scaffold1377_size227432_1_203921	maker	exon	191748	191824	.	+	.	ID=LDENT00033580:1;Parent=LDENT00033580;
scaffold1377_size227432_1_203921	maker	exon	192364	192490	.	+	.	ID=LDENT00033580:2;Parent=LDENT00033580;
scaffold1377_size227432_1_203921	maker	exon	192994	193919	.	+	.	ID=LDENT00033580:3;Parent=LDENT00033580;
scaffold1377_size227432_1_203921	maker	five_prime_UTR	191748	191824	.	+	.	ID=LDENT00033580:five_prime_utr;Parent=LDENT00033580;
scaffold1377_size227432_1_203921	maker	five_prime_UTR	192364	192386	.	+	.	ID=LDENT00033580:five_prime_utr;Parent=LDENT00033580;
scaffold1377_size227432_1_203921	maker	CDS	192387	192490	.	+	0	ID=LDENT00033580:cds;Parent=LDENT00033580;
scaffold1377_size227432_1_203921	maker	CDS	192994	193438	.	+	1	ID=LDENT00033580:cds;Parent=LDENT00033580;
scaffold1377_size227432_1_203921	maker	three_prime_UTR	193439	193919	.	+	.	ID=LDENT00033580:three_prime_utr;Parent=LDENT00033580;
scaffold1377_size227432_1_203921	maker	gene	12680	24764	.	-	.	ID=LDENG00033510;Name=LDENG00033510;Note=Similar to MYLK: Myosin light chain kinase%2C smooth muscle (Bos taurus OX%3D9913);
scaffold1377_size227432_1_203921	maker	mRNA	12680	24764	.	-	.	ID=LDENT00033510;Parent=LDENG00033510;Name=LDENT00033510;Note=Similar to MYLK: Myosin light chain kinase%2C smooth muscle (Bos taurus OX%3D9913);
scaffold1377_size227432_1_203921	maker	exon	12680	14027	.	-	.	ID=LDENT00033510:1;Parent=LDENT00033510;
scaffold1377_size227432_1_203921	maker	exon	14666	14806	.	-	.	ID=LDENT00033510:2;Parent=LDENT00033510;
scaffold1377_size227432_1_203921	maker	exon	14941	15028	.	-	.	ID=LDENT00033510:3;Parent=LDENT00033510;
scaffold1377_size227432_1_203921	maker	exon	15171	15300	.	-	.	ID=LDENT00033510:4;Parent=LDENT00033510;
scaffold1377_size227432_1_203921	maker	exon	15388	15540	.	-	.	ID=LDENT00033510:5;Parent=LDENT00033510;
scaffold1377_size227432_1_203921	maker	exon	15770	15893	.	-	.	ID=LDENT00033510:6;Parent=LDENT00033510;
scaffold1377_size227432_1_203921	maker	exon	16509	16726	.	-	.	ID=LDENT00033510:7;Parent=LDENT00033510;
scaffold1377_size227432_1_203921	maker	exon	16805	17008	.	-	.	ID=LDENT00033510:8;Parent=LDENT00033510;
scaffold1377_size227432_1_203921	maker	exon	17907	18021	.	-	.	ID=LDENT00033510:9;Parent=LDENT00033510;
scaffold1377_size227432_1_203921	maker	exon	18109	18420	.	-	.	ID=LDENT00033510:10;Parent=LDENT00033510;
scaffold1377_size227432_1_203921	maker	exon	18532	18685	.	-	.	ID=LDENT00033510:11;Parent=LDENT00033510;
scaffold1377_size227432_1_203921	maker	exon	18778	18905	.	-	.	ID=LDENT00033510:12;Parent=LDENT00033510;
scaffold1377_size227432_1_203921	maker	exon	20128	20163	.	-	.	ID=LDENT00033510:13;Parent=LDENT00033510;
scaffold1377_size227432_1_203921	maker	exon	20653	20811	.	-	.	ID=LDENT00033510:14;Parent=LDENT00033510;
scaffold1377_size227432_1_203921	maker	exon	21069	21287	.	-	.	ID=LDENT00033510:15;Parent=LDENT00033510;
scaffold1377_size227432_1_203921	maker	exon	21711	21860	.	-	.	ID=LDENT00033510:16;Parent=LDENT00033510;
scaffold1377_size227432_1_203921	maker	exon	24372	24764	.	-	.	ID=LDENT00033510:17;Parent=LDENT00033510;
scaffold1377_size227432_1_203921	maker	five_prime_UTR	24505	24764	.	-	.	ID=LDENT00033510:five_prime_utr;Parent=LDENT00033510;
scaffold1377_size227432_1_203921	maker	CDS	24372	24504	.	-	0	ID=LDENT00033510:cds;Parent=LDENT00033510;
scaffold1377_size227432_1_203921	maker	CDS	21711	21860	.	-	2	ID=LDENT00033510:cds;Parent=LDENT00033510;
scaffold1377_size227432_1_203921	maker	CDS	21069	21287	.	-	2	ID=LDENT00033510:cds;Parent=LDENT00033510;
scaffold1377_size227432_1_203921	maker	CDS	20653	20811	.	-	2	ID=LDENT00033510:cds;Parent=LDENT00033510;
scaffold1377_size227432_1_203921	maker	CDS	20128	20163	.	-	2	ID=LDENT00033510:cds;Parent=LDENT00033510;
scaffold1377_size227432_1_203921	maker	CDS	18778	18905	.	-	2	ID=LDENT00033510:cds;Parent=LDENT00033510;
scaffold1377_size227432_1_203921	maker	CDS	18532	18685	.	-	0	ID=LDENT00033510:cds;Parent=LDENT00033510;
scaffold1377_size227432_1_203921	maker	CDS	18109	18420	.	-	2	ID=LDENT00033510:cds;Parent=LDENT00033510;
scaffold1377_size227432_1_203921	maker	CDS	17907	18021	.	-	2	ID=LDENT00033510:cds;Parent=LDENT00033510;
scaffold1377_size227432_1_203921	maker	CDS	16805	17008	.	-	1	ID=LDENT00033510:cds;Parent=LDENT00033510;
scaffold1377_size227432_1_203921	maker	CDS	16509	16726	.	-	1	ID=LDENT00033510:cds;Parent=LDENT00033510;
scaffold1377_size227432_1_203921	maker	CDS	15770	15893	.	-	2	ID=LDENT00033510:cds;Parent=LDENT00033510;
scaffold1377_size227432_1_203921	maker	CDS	15388	15540	.	-	1	ID=LDENT00033510:cds;Parent=LDENT00033510;
scaffold1377_size227432_1_203921	maker	CDS	15171	15300	.	-	1	ID=LDENT00033510:cds;Parent=LDENT00033510;
scaffold1377_size227432_1_203921	maker	CDS	14941	15028	.	-	0	ID=LDENT00033510:cds;Parent=LDENT00033510;
scaffold1377_size227432_1_203921	maker	CDS	14666	14806	.	-	2	ID=LDENT00033510:cds;Parent=LDENT00033510;
scaffold1377_size227432_1_203921	maker	CDS	13822	14027	.	-	2	ID=LDENT00033510:cds;Parent=LDENT00033510;
scaffold1377_size227432_1_203921	maker	three_prime_UTR	12680	13821	.	-	.	ID=LDENT00033510:three_prime_utr;Parent=LDENT00033510;
scaffold1377_size227432_1_203921	maker	gene	36553	38193	.	-	.	ID=LDENG00033530;Name=LDENG00033530;Note=Similar to fzd2: Frizzled-2 (Xenopus laevis OX%3D8355);
scaffold1377_size227432_1_203921	maker	mRNA	36553	38193	.	-	.	ID=LDENT00033530;Parent=LDENG00033530;Name=LDENT00033530;Note=Similar to fzd2: Frizzled-2 (Xenopus laevis OX%3D8355);
scaffold1377_size227432_1_203921	maker	exon	36553	38193	.	-	.	ID=LDENT00033530:1;Parent=LDENT00033530;
scaffold1377_size227432_1_203921	maker	CDS	36553	38193	.	-	0	ID=LDENT00033530:cds;Parent=LDENT00033530;
scaffold1377_size227432_1_203921	maker	gene	47021	51030	.	-	.	ID=LDENG00033550;Name=LDENG00033550;Note=Similar to ccdc43: Coiled-coil domain-containing protein 43 (Danio rerio OX%3D7955);
scaffold1377_size227432_1_203921	maker	mRNA	47021	51030	.	-	.	ID=LDENT00033550;Parent=LDENG00033550;Name=LDENT00033550;Note=Similar to ccdc43: Coiled-coil domain-containing protein 43 (Danio rerio OX%3D7955);
scaffold1377_size227432_1_203921	maker	exon	47021	48426	.	-	.	ID=LDENT00033550:1;Parent=LDENT00033550;
scaffold1377_size227432_1_203921	maker	exon	48628	48707	.	-	.	ID=LDENT00033550:2;Parent=LDENT00033550;
scaffold1377_size227432_1_203921	maker	exon	48839	48995	.	-	.	ID=LDENT00033550:3;Parent=LDENT00033550;
scaffold1377_size227432_1_203921	maker	exon	49897	49990	.	-	.	ID=LDENT00033550:4;Parent=LDENT00033550;
scaffold1377_size227432_1_203921	maker	exon	50829	51030	.	-	.	ID=LDENT00033550:5;Parent=LDENT00033550;
scaffold1377_size227432_1_203921	maker	five_prime_UTR	51003	51030	.	-	.	ID=LDENT00033550:five_prime_utr;Parent=LDENT00033550;
scaffold1377_size227432_1_203921	maker	CDS	50829	51002	.	-	0	ID=LDENT00033550:cds;Parent=LDENT00033550;
scaffold1377_size227432_1_203921	maker	CDS	49897	49990	.	-	0	ID=LDENT00033550:cds;Parent=LDENT00033550;
scaffold1377_size227432_1_203921	maker	CDS	48839	48995	.	-	2	ID=LDENT00033550:cds;Parent=LDENT00033550;
scaffold1377_size227432_1_203921	maker	CDS	48628	48707	.	-	1	ID=LDENT00033550:cds;Parent=LDENT00033550;
scaffold1377_size227432_1_203921	maker	CDS	48239	48426	.	-	2	ID=LDENT00033550:cds;Parent=LDENT00033550;
scaffold1377_size227432_1_203921	maker	three_prime_UTR	47021	48238	.	-	.	ID=LDENT00033550:three_prime_utr;Parent=LDENT00033550;
scaffold1377_size227432_1_203921	maker	gene	129153	145147	.	-	.	ID=LDENG00033560;Name=LDENG00033560;Note=Similar to C1ql3: Complement C1q-like protein 3 (Mus musculus OX%3D10090);
scaffold1377_size227432_1_203921	maker	mRNA	129153	145147	.	-	.	ID=LDENT00033560;Parent=LDENG00033560;Name=LDENT00033560;Note=Similar to C1ql3: Complement C1q-like protein 3 (Mus musculus OX%3D10090);
scaffold1377_size227432_1_203921	maker	exon	129153	129198	.	-	.	ID=LDENT00033560:1;Parent=LDENT00033560;
scaffold1377_size227432_1_203921	maker	exon	129389	129528	.	-	.	ID=LDENT00033560:2;Parent=LDENT00033560;
scaffold1377_size227432_1_203921	maker	exon	144234	144978	.	-	.	ID=LDENT00033560:3;Parent=LDENT00033560;
scaffold1377_size227432_1_203921	maker	exon	145101	145147	.	-	.	ID=LDENT00033560:4;Parent=LDENT00033560;
scaffold1377_size227432_1_203921	maker	CDS	145101	145147	.	-	0	ID=LDENT00033560:cds;Parent=LDENT00033560;
scaffold1377_size227432_1_203921	maker	CDS	144234	144978	.	-	1	ID=LDENT00033560:cds;Parent=LDENT00033560;
scaffold1377_size227432_1_203921	maker	CDS	129389	129528	.	-	0	ID=LDENT00033560:cds;Parent=LDENT00033560;
scaffold1377_size227432_1_203921	maker	CDS	129153	129198	.	-	1	ID=LDENT00033560:cds;Parent=LDENT00033560;
scaffold1377_size227432_1_203921	maker	gene	200630	203647	.	-	.	ID=LDENG00033590;Name=LDENG00033590;Note=Similar to Ramp1: Receptor activity-modifying protein 1 (Rattus norvegicus OX%3D10116);
scaffold1377_size227432_1_203921	maker	mRNA	200630	203647	.	-	.	ID=LDENT00033590;Parent=LDENG00033590;Name=LDENT00033590;Note=Similar to Ramp1: Receptor activity-modifying protein 1 (Rattus norvegicus OX%3D10116);
scaffold1377_size227432_1_203921	maker	exon	200630	202630	.	-	.	ID=LDENT00033590:1;Parent=LDENT00033590;
scaffold1377_size227432_1_203921	maker	exon	202782	202959	.	-	.	ID=LDENT00033590:2;Parent=LDENT00033590;
scaffold1377_size227432_1_203921	maker	exon	203145	203177	.	-	.	ID=LDENT00033590:3;Parent=LDENT00033590;
scaffold1377_size227432_1_203921	maker	exon	203448	203647	.	-	.	ID=LDENT00033590:4;Parent=LDENT00033590;
scaffold1377_size227432_1_203921	maker	five_prime_UTR	203494	203647	.	-	.	ID=LDENT00033590:five_prime_utr;Parent=LDENT00033590;
scaffold1377_size227432_1_203921	maker	CDS	203448	203493	.	-	0	ID=LDENT00033590:cds;Parent=LDENT00033590;
scaffold1377_size227432_1_203921	maker	CDS	203145	203177	.	-	2	ID=LDENT00033590:cds;Parent=LDENT00033590;
scaffold1377_size227432_1_203921	maker	CDS	202782	202959	.	-	2	ID=LDENT00033590:cds;Parent=LDENT00033590;
scaffold1377_size227432_1_203921	maker	CDS	202381	202630	.	-	1	ID=LDENT00033590:cds;Parent=LDENT00033590;
scaffold1377_size227432_1_203921	maker	three_prime_UTR	200630	202380	.	-	.	ID=LDENT00033590:three_prime_utr;Parent=LDENT00033590;
scaffold1377_size227432_1_203921	maker	gene	27307	27597	.	-	.	ID=LDENG00033520;Name=LDENG00033520;Note=Protein of unknown function;
scaffold1377_size227432_1_203921	maker	mRNA	27307	27597	25.38005	-	.	ID=LDENT00033520;Parent=LDENG00033520;Name=LDENT00033520;Note=Protein of unknown function;
scaffold1377_size227432_1_203921	maker	exon	27307	27597	.	-	.	ID=LDENT00033520:1;Parent=LDENT00033520;
scaffold1377_size227432_1_203921	maker	CDS	27307	27597	.	-	0	ID=LDENT00033520:cds;Parent=LDENT00033520;
scaffold1392_size77467	maker	gene	3616	4480	.	+	.	ID=LDENG00035100;Name=LDENG00035100;Note=Similar to Serpinh1: Serpin H1 (Rattus norvegicus OX%3D10116);
scaffold1392_size77467	maker	mRNA	3616	4480	.	+	.	ID=LDENT00035100;Parent=LDENG00035100;Name=LDENT00035100;Note=Similar to Serpinh1: Serpin H1 (Rattus norvegicus OX%3D10116);
scaffold1392_size77467	maker	exon	3616	3801	.	+	.	ID=LDENT00035100:1;Parent=LDENT00035100;
scaffold1392_size77467	maker	exon	4175	4480	.	+	.	ID=LDENT00035100:2;Parent=LDENT00035100;
scaffold1392_size77467	maker	CDS	3616	3801	.	+	0	ID=LDENT00035100:cds;Parent=LDENT00035100;
scaffold1392_size77467	maker	CDS	4175	4480	.	+	0	ID=LDENT00035100:cds;Parent=LDENT00035100;
scaffold1385_size96260_14642_62702	maker	gene	12025	12342	.	+	.	ID=LDENG00034480;Name=LDENG00034480;Note=Protein of unknown function;
scaffold1385_size96260_14642_62702	maker	mRNA	12025	12342	25.02532	+	.	ID=LDENT00034480;Parent=LDENG00034480;Name=LDENT00034480;Note=Protein of unknown function;
scaffold1385_size96260_14642_62702	maker	exon	12025	12342	.	+	.	ID=LDENT00034480:1;Parent=LDENT00034480;
scaffold1385_size96260_14642_62702	maker	CDS	12025	12342	.	+	0	ID=LDENT00034480:cds;Parent=LDENT00034480;
scaffold1385_size96260_14642_62702	maker	gene	82	243	.	+	.	ID=LDENG00034470;Name=LDENG00034470;Note=Protein of unknown function;
scaffold1385_size96260_14642_62702	maker	mRNA	82	243	29.328	+	.	ID=LDENT00034470;Parent=LDENG00034470;Name=LDENT00034470;Note=Protein of unknown function;
scaffold1385_size96260_14642_62702	maker	exon	82	243	.	+	.	ID=LDENT00034470:1;Parent=LDENT00034470;
scaffold1385_size96260_14642_62702	maker	CDS	82	243	.	+	0	ID=LDENT00034470:cds;Parent=LDENT00034470;
scaffold1388_size144450	maker	gene	777	2701	.	+	.	ID=LDENG00034550;Name=LDENG00034550;Note=Similar to ZP4: Zona pellucida sperm-binding protein 4 (Sus scrofa OX%3D9823);
scaffold1388_size144450	maker	mRNA	777	2701	.	+	.	ID=LDENT00034550;Parent=LDENG00034550;Name=LDENT00034550;Note=Similar to ZP4: Zona pellucida sperm-binding protein 4 (Sus scrofa OX%3D9823);
scaffold1388_size144450	maker	exon	777	909	.	+	.	ID=LDENT00034550:1;Parent=LDENT00034550;
scaffold1388_size144450	maker	exon	1089	1261	.	+	.	ID=LDENT00034550:2;Parent=LDENT00034550;
scaffold1388_size144450	maker	exon	2092	2165	.	+	.	ID=LDENT00034550:3;Parent=LDENT00034550;
scaffold1388_size144450	maker	exon	2283	2416	.	+	.	ID=LDENT00034550:4;Parent=LDENT00034550;
scaffold1388_size144450	maker	exon	2514	2701	.	+	.	ID=LDENT00034550:5;Parent=LDENT00034550;
scaffold1388_size144450	maker	CDS	777	909	.	+	0	ID=LDENT00034550:cds;Parent=LDENT00034550;
scaffold1388_size144450	maker	CDS	1089	1261	.	+	2	ID=LDENT00034550:cds;Parent=LDENT00034550;
scaffold1388_size144450	maker	CDS	2092	2165	.	+	0	ID=LDENT00034550:cds;Parent=LDENT00034550;
scaffold1388_size144450	maker	CDS	2283	2416	.	+	1	ID=LDENT00034550:cds;Parent=LDENT00034550;
scaffold1388_size144450	maker	CDS	2514	2701	.	+	2	ID=LDENT00034550:cds;Parent=LDENT00034550;
scaffold1388_size144450	maker	gene	3963	5161	.	+	.	ID=LDENG00034560;Name=LDENG00034560;Note=Protein of unknown function;
scaffold1388_size144450	maker	mRNA	3963	5161	.	+	.	ID=LDENT00034560;Parent=LDENG00034560;Name=LDENT00034560;Note=Protein of unknown function;
scaffold1388_size144450	maker	exon	3963	4085	.	+	.	ID=LDENT00034560:1;Parent=LDENT00034560;
scaffold1388_size144450	maker	exon	4180	4249	.	+	.	ID=LDENT00034560:2;Parent=LDENT00034560;
scaffold1388_size144450	maker	exon	4320	4451	.	+	.	ID=LDENT00034560:3;Parent=LDENT00034560;
scaffold1388_size144450	maker	exon	5013	5161	.	+	.	ID=LDENT00034560:4;Parent=LDENT00034560;
scaffold1388_size144450	maker	CDS	3963	4085	.	+	0	ID=LDENT00034560:cds;Parent=LDENT00034560;
scaffold1388_size144450	maker	CDS	4180	4249	.	+	0	ID=LDENT00034560:cds;Parent=LDENT00034560;
scaffold1388_size144450	maker	CDS	4320	4451	.	+	2	ID=LDENT00034560:cds;Parent=LDENT00034560;
scaffold1388_size144450	maker	CDS	5013	5161	.	+	2	ID=LDENT00034560:cds;Parent=LDENT00034560;
scaffold1388_size144450	maker	gene	22147	34390	.	+	.	ID=LDENG00034580;Name=LDENG00034580;Note=Similar to FAM234B: Protein FAM234B (Gallus gallus OX%3D9031);
scaffold1388_size144450	maker	mRNA	22147	34390	.	+	.	ID=LDENT00034580;Parent=LDENG00034580;Name=LDENT00034580;Note=Similar to FAM234B: Protein FAM234B (Gallus gallus OX%3D9031);
scaffold1388_size144450	maker	exon	22147	22244	.	+	.	ID=LDENT00034580:1;Parent=LDENT00034580;
scaffold1388_size144450	maker	exon	23086	23619	.	+	.	ID=LDENT00034580:2;Parent=LDENT00034580;
scaffold1388_size144450	maker	exon	25324	25428	.	+	.	ID=LDENT00034580:3;Parent=LDENT00034580;
scaffold1388_size144450	maker	exon	25609	25776	.	+	.	ID=LDENT00034580:4;Parent=LDENT00034580;
scaffold1388_size144450	maker	exon	27617	27732	.	+	.	ID=LDENT00034580:5;Parent=LDENT00034580;
scaffold1388_size144450	maker	exon	28908	29058	.	+	.	ID=LDENT00034580:6;Parent=LDENT00034580;
scaffold1388_size144450	maker	exon	29447	29582	.	+	.	ID=LDENT00034580:7;Parent=LDENT00034580;
scaffold1388_size144450	maker	exon	30325	30519	.	+	.	ID=LDENT00034580:8;Parent=LDENT00034580;
scaffold1388_size144450	maker	exon	31660	31738	.	+	.	ID=LDENT00034580:9;Parent=LDENT00034580;
scaffold1388_size144450	maker	exon	31869	32036	.	+	.	ID=LDENT00034580:10;Parent=LDENT00034580;
scaffold1388_size144450	maker	exon	32154	32274	.	+	.	ID=LDENT00034580:11;Parent=LDENT00034580;
scaffold1388_size144450	maker	exon	33099	33229	.	+	.	ID=LDENT00034580:12;Parent=LDENT00034580;
scaffold1388_size144450	maker	exon	33304	33325	.	+	.	ID=LDENT00034580:13;Parent=LDENT00034580;
scaffold1388_size144450	maker	exon	33445	34390	.	+	.	ID=LDENT00034580:14;Parent=LDENT00034580;
scaffold1388_size144450	maker	five_prime_UTR	22147	22207	.	+	.	ID=LDENT00034580:five_prime_utr;Parent=LDENT00034580;
scaffold1388_size144450	maker	CDS	22208	22244	.	+	0	ID=LDENT00034580:cds;Parent=LDENT00034580;
scaffold1388_size144450	maker	CDS	23086	23619	.	+	2	ID=LDENT00034580:cds;Parent=LDENT00034580;
scaffold1388_size144450	maker	CDS	25324	25428	.	+	2	ID=LDENT00034580:cds;Parent=LDENT00034580;
scaffold1388_size144450	maker	CDS	25609	25776	.	+	2	ID=LDENT00034580:cds;Parent=LDENT00034580;
scaffold1388_size144450	maker	CDS	27617	27732	.	+	2	ID=LDENT00034580:cds;Parent=LDENT00034580;
scaffold1388_size144450	maker	CDS	28908	29058	.	+	0	ID=LDENT00034580:cds;Parent=LDENT00034580;
scaffold1388_size144450	maker	CDS	29447	29582	.	+	2	ID=LDENT00034580:cds;Parent=LDENT00034580;
scaffold1388_size144450	maker	CDS	30325	30519	.	+	1	ID=LDENT00034580:cds;Parent=LDENT00034580;
scaffold1388_size144450	maker	CDS	31660	31738	.	+	1	ID=LDENT00034580:cds;Parent=LDENT00034580;
scaffold1388_size144450	maker	CDS	31869	32036	.	+	0	ID=LDENT00034580:cds;Parent=LDENT00034580;
scaffold1388_size144450	maker	CDS	32154	32274	.	+	0	ID=LDENT00034580:cds;Parent=LDENT00034580;
scaffold1388_size144450	maker	CDS	33099	33229	.	+	2	ID=LDENT00034580:cds;Parent=LDENT00034580;
scaffold1388_size144450	maker	CDS	33304	33325	.	+	0	ID=LDENT00034580:cds;Parent=LDENT00034580;
scaffold1388_size144450	maker	CDS	33445	33488	.	+	2	ID=LDENT00034580:cds;Parent=LDENT00034580;
scaffold1388_size144450	maker	three_prime_UTR	33489	34390	.	+	.	ID=LDENT00034580:three_prime_utr;Parent=LDENT00034580;
scaffold1388_size144450	maker	gene	79549	101885	.	+	.	ID=LDENG00034600;Name=LDENG00034600;Note=Similar to MYH16: Myosin-16 (Canis lupus familiaris OX%3D9615);
scaffold1388_size144450	maker	mRNA	79549	101885	.	+	.	ID=LDENT00034600;Parent=LDENG00034600;Name=LDENT00034600;Note=Similar to MYH16: Myosin-16 (Canis lupus familiaris OX%3D9615);
scaffold1388_size144450	maker	exon	79549	79752	.	+	.	ID=LDENT00034600:1;Parent=LDENT00034600;
scaffold1388_size144450	maker	exon	79853	79996	.	+	.	ID=LDENT00034600:2;Parent=LDENT00034600;
scaffold1388_size144450	maker	exon	80132	80288	.	+	.	ID=LDENT00034600:3;Parent=LDENT00034600;
scaffold1388_size144450	maker	exon	80736	80763	.	+	.	ID=LDENT00034600:4;Parent=LDENT00034600;
scaffold1388_size144450	maker	exon	80927	81023	.	+	.	ID=LDENT00034600:5;Parent=LDENT00034600;
scaffold1388_size144450	maker	exon	81219	81311	.	+	.	ID=LDENT00034600:6;Parent=LDENT00034600;
scaffold1388_size144450	maker	exon	81409	81472	.	+	.	ID=LDENT00034600:7;Parent=LDENT00034600;
scaffold1388_size144450	maker	exon	81653	81751	.	+	.	ID=LDENT00034600:8;Parent=LDENT00034600;
scaffold1388_size144450	maker	exon	82105	82208	.	+	.	ID=LDENT00034600:9;Parent=LDENT00034600;
scaffold1388_size144450	maker	exon	82376	82514	.	+	.	ID=LDENT00034600:10;Parent=LDENT00034600;
scaffold1388_size144450	maker	exon	84190	84291	.	+	.	ID=LDENT00034600:11;Parent=LDENT00034600;
scaffold1388_size144450	maker	exon	84399	84565	.	+	.	ID=LDENT00034600:12;Parent=LDENT00034600;
scaffold1388_size144450	maker	exon	84688	84858	.	+	.	ID=LDENT00034600:13;Parent=LDENT00034600;
scaffold1388_size144450	maker	exon	84996	85172	.	+	.	ID=LDENT00034600:14;Parent=LDENT00034600;
scaffold1388_size144450	maker	exon	86072	86257	.	+	.	ID=LDENT00034600:15;Parent=LDENT00034600;
scaffold1388_size144450	maker	exon	86918	87005	.	+	.	ID=LDENT00034600:16;Parent=LDENT00034600;
scaffold1388_size144450	maker	exon	87311	87428	.	+	.	ID=LDENT00034600:17;Parent=LDENT00034600;
scaffold1388_size144450	maker	exon	87945	88065	.	+	.	ID=LDENT00034600:18;Parent=LDENT00034600;
scaffold1388_size144450	maker	exon	88800	88936	.	+	.	ID=LDENT00034600:19;Parent=LDENT00034600;
scaffold1388_size144450	maker	exon	90182	90263	.	+	.	ID=LDENT00034600:20;Parent=LDENT00034600;
scaffold1388_size144450	maker	exon	90417	90590	.	+	.	ID=LDENT00034600:21;Parent=LDENT00034600;
scaffold1388_size144450	maker	exon	90940	91020	.	+	.	ID=LDENT00034600:22;Parent=LDENT00034600;
scaffold1388_size144450	maker	exon	91171	91317	.	+	.	ID=LDENT00034600:23;Parent=LDENT00034600;
scaffold1388_size144450	maker	exon	91422	91526	.	+	.	ID=LDENT00034600:24;Parent=LDENT00034600;
scaffold1388_size144450	maker	exon	91861	91947	.	+	.	ID=LDENT00034600:25;Parent=LDENT00034600;
scaffold1388_size144450	maker	exon	92080	92225	.	+	.	ID=LDENT00034600:26;Parent=LDENT00034600;
scaffold1388_size144450	maker	exon	92733	92823	.	+	.	ID=LDENT00034600:27;Parent=LDENT00034600;
scaffold1388_size144450	maker	exon	93939	93995	.	+	.	ID=LDENT00034600:28;Parent=LDENT00034600;
scaffold1388_size144450	maker	exon	94734	94820	.	+	.	ID=LDENT00034600:29;Parent=LDENT00034600;
scaffold1388_size144450	maker	exon	94909	95154	.	+	.	ID=LDENT00034600:30;Parent=LDENT00034600;
scaffold1388_size144450	maker	exon	95351	95468	.	+	.	ID=LDENT00034600:31;Parent=LDENT00034600;
scaffold1388_size144450	maker	exon	95698	95825	.	+	.	ID=LDENT00034600:32;Parent=LDENT00034600;
scaffold1388_size144450	maker	exon	96032	96294	.	+	.	ID=LDENT00034600:33;Parent=LDENT00034600;
scaffold1388_size144450	maker	exon	96614	96746	.	+	.	ID=LDENT00034600:34;Parent=LDENT00034600;
scaffold1388_size144450	maker	exon	97234	97450	.	+	.	ID=LDENT00034600:35;Parent=LDENT00034600;
scaffold1388_size144450	maker	exon	97544	97680	.	+	.	ID=LDENT00034600:36;Parent=LDENT00034600;
scaffold1388_size144450	maker	exon	97988	98091	.	+	.	ID=LDENT00034600:37;Parent=LDENT00034600;
scaffold1388_size144450	maker	exon	98461	98653	.	+	.	ID=LDENT00034600:38;Parent=LDENT00034600;
scaffold1388_size144450	maker	exon	98750	98953	.	+	.	ID=LDENT00034600:39;Parent=LDENT00034600;
scaffold1388_size144450	maker	exon	99073	99198	.	+	.	ID=LDENT00034600:40;Parent=LDENT00034600;
scaffold1388_size144450	maker	exon	99282	99452	.	+	.	ID=LDENT00034600:41;Parent=LDENT00034600;
scaffold1388_size144450	maker	exon	100253	100453	.	+	.	ID=LDENT00034600:42;Parent=LDENT00034600;
scaffold1388_size144450	maker	exon	101688	101885	.	+	.	ID=LDENT00034600:43;Parent=LDENT00034600;
scaffold1388_size144450	maker	CDS	79549	79752	.	+	0	ID=LDENT00034600:cds;Parent=LDENT00034600;
scaffold1388_size144450	maker	CDS	79853	79996	.	+	0	ID=LDENT00034600:cds;Parent=LDENT00034600;
scaffold1388_size144450	maker	CDS	80132	80288	.	+	0	ID=LDENT00034600:cds;Parent=LDENT00034600;
scaffold1388_size144450	maker	CDS	80736	80763	.	+	2	ID=LDENT00034600:cds;Parent=LDENT00034600;
scaffold1388_size144450	maker	CDS	80927	81023	.	+	1	ID=LDENT00034600:cds;Parent=LDENT00034600;
scaffold1388_size144450	maker	CDS	81219	81311	.	+	0	ID=LDENT00034600:cds;Parent=LDENT00034600;
scaffold1388_size144450	maker	CDS	81409	81472	.	+	0	ID=LDENT00034600:cds;Parent=LDENT00034600;
scaffold1388_size144450	maker	CDS	81653	81751	.	+	2	ID=LDENT00034600:cds;Parent=LDENT00034600;
scaffold1388_size144450	maker	CDS	82105	82208	.	+	2	ID=LDENT00034600:cds;Parent=LDENT00034600;
scaffold1388_size144450	maker	CDS	82376	82514	.	+	0	ID=LDENT00034600:cds;Parent=LDENT00034600;
scaffold1388_size144450	maker	CDS	84190	84291	.	+	2	ID=LDENT00034600:cds;Parent=LDENT00034600;
scaffold1388_size144450	maker	CDS	84399	84565	.	+	2	ID=LDENT00034600:cds;Parent=LDENT00034600;
scaffold1388_size144450	maker	CDS	84688	84858	.	+	0	ID=LDENT00034600:cds;Parent=LDENT00034600;
scaffold1388_size144450	maker	CDS	84996	85172	.	+	0	ID=LDENT00034600:cds;Parent=LDENT00034600;
scaffold1388_size144450	maker	CDS	86072	86257	.	+	0	ID=LDENT00034600:cds;Parent=LDENT00034600;
scaffold1388_size144450	maker	CDS	86918	87005	.	+	0	ID=LDENT00034600:cds;Parent=LDENT00034600;
scaffold1388_size144450	maker	CDS	87311	87428	.	+	2	ID=LDENT00034600:cds;Parent=LDENT00034600;
scaffold1388_size144450	maker	CDS	87945	88065	.	+	1	ID=LDENT00034600:cds;Parent=LDENT00034600;
scaffold1388_size144450	maker	CDS	88800	88936	.	+	0	ID=LDENT00034600:cds;Parent=LDENT00034600;
scaffold1388_size144450	maker	CDS	90182	90263	.	+	1	ID=LDENT00034600:cds;Parent=LDENT00034600;
scaffold1388_size144450	maker	CDS	90417	90590	.	+	0	ID=LDENT00034600:cds;Parent=LDENT00034600;
scaffold1388_size144450	maker	CDS	90940	91020	.	+	0	ID=LDENT00034600:cds;Parent=LDENT00034600;
scaffold1388_size144450	maker	CDS	91171	91317	.	+	0	ID=LDENT00034600:cds;Parent=LDENT00034600;
scaffold1388_size144450	maker	CDS	91422	91526	.	+	0	ID=LDENT00034600:cds;Parent=LDENT00034600;
scaffold1388_size144450	maker	CDS	91861	91947	.	+	0	ID=LDENT00034600:cds;Parent=LDENT00034600;
scaffold1388_size144450	maker	CDS	92080	92225	.	+	0	ID=LDENT00034600:cds;Parent=LDENT00034600;
scaffold1388_size144450	maker	CDS	92733	92823	.	+	1	ID=LDENT00034600:cds;Parent=LDENT00034600;
scaffold1388_size144450	maker	CDS	93939	93995	.	+	0	ID=LDENT00034600:cds;Parent=LDENT00034600;
scaffold1388_size144450	maker	CDS	94734	94820	.	+	0	ID=LDENT00034600:cds;Parent=LDENT00034600;
scaffold1388_size144450	maker	CDS	94909	95154	.	+	0	ID=LDENT00034600:cds;Parent=LDENT00034600;
scaffold1388_size144450	maker	CDS	95351	95468	.	+	0	ID=LDENT00034600:cds;Parent=LDENT00034600;
scaffold1388_size144450	maker	CDS	95698	95825	.	+	2	ID=LDENT00034600:cds;Parent=LDENT00034600;
scaffold1388_size144450	maker	CDS	96032	96294	.	+	0	ID=LDENT00034600:cds;Parent=LDENT00034600;
scaffold1388_size144450	maker	CDS	96614	96746	.	+	1	ID=LDENT00034600:cds;Parent=LDENT00034600;
scaffold1388_size144450	maker	CDS	97234	97450	.	+	0	ID=LDENT00034600:cds;Parent=LDENT00034600;
scaffold1388_size144450	maker	CDS	97544	97680	.	+	2	ID=LDENT00034600:cds;Parent=LDENT00034600;
scaffold1388_size144450	maker	CDS	97988	98091	.	+	0	ID=LDENT00034600:cds;Parent=LDENT00034600;
scaffold1388_size144450	maker	CDS	98461	98653	.	+	1	ID=LDENT00034600:cds;Parent=LDENT00034600;
scaffold1388_size144450	maker	CDS	98750	98953	.	+	0	ID=LDENT00034600:cds;Parent=LDENT00034600;
scaffold1388_size144450	maker	CDS	99073	99198	.	+	0	ID=LDENT00034600:cds;Parent=LDENT00034600;
scaffold1388_size144450	maker	CDS	99282	99452	.	+	0	ID=LDENT00034600:cds;Parent=LDENT00034600;
scaffold1388_size144450	maker	CDS	100253	100453	.	+	0	ID=LDENT00034600:cds;Parent=LDENT00034600;
scaffold1388_size144450	maker	CDS	101688	101885	.	+	0	ID=LDENT00034600:cds;Parent=LDENT00034600;
scaffold1388_size144450	maker	gene	12984	20220	.	-	.	ID=LDENG00034570;Name=LDENG00034570;Note=Similar to POLDIP3: Polymerase delta-interacting protein 3 (Homo sapiens OX%3D9606);
scaffold1388_size144450	maker	mRNA	12984	20220	.	-	.	ID=LDENT00034570;Parent=LDENG00034570;Name=LDENT00034570;Note=Similar to POLDIP3: Polymerase delta-interacting protein 3 (Homo sapiens OX%3D9606);
scaffold1388_size144450	maker	exon	12984	14504	.	-	.	ID=LDENT00034570:1;Parent=LDENT00034570;
scaffold1388_size144450	maker	exon	14974	15040	.	-	.	ID=LDENT00034570:2;Parent=LDENT00034570;
scaffold1388_size144450	maker	exon	15241	15370	.	-	.	ID=LDENT00034570:3;Parent=LDENT00034570;
scaffold1388_size144450	maker	exon	15504	15581	.	-	.	ID=LDENT00034570:4;Parent=LDENT00034570;
scaffold1388_size144450	maker	exon	16101	16313	.	-	.	ID=LDENT00034570:5;Parent=LDENT00034570;
scaffold1388_size144450	maker	exon	16423	16500	.	-	.	ID=LDENT00034570:6;Parent=LDENT00034570;
scaffold1388_size144450	maker	exon	16650	16694	.	-	.	ID=LDENT00034570:7;Parent=LDENT00034570;
scaffold1388_size144450	maker	exon	16918	17354	.	-	.	ID=LDENT00034570:8;Parent=LDENT00034570;
scaffold1388_size144450	maker	exon	17523	17617	.	-	.	ID=LDENT00034570:9;Parent=LDENT00034570;
scaffold1388_size144450	maker	exon	20153	20220	.	-	.	ID=LDENT00034570:10;Parent=LDENT00034570;
scaffold1388_size144450	maker	CDS	20153	20220	.	-	0	ID=LDENT00034570:cds;Parent=LDENT00034570;
scaffold1388_size144450	maker	CDS	17523	17617	.	-	1	ID=LDENT00034570:cds;Parent=LDENT00034570;
scaffold1388_size144450	maker	CDS	16918	17354	.	-	2	ID=LDENT00034570:cds;Parent=LDENT00034570;
scaffold1388_size144450	maker	CDS	16650	16694	.	-	0	ID=LDENT00034570:cds;Parent=LDENT00034570;
scaffold1388_size144450	maker	CDS	16423	16500	.	-	0	ID=LDENT00034570:cds;Parent=LDENT00034570;
scaffold1388_size144450	maker	CDS	16101	16313	.	-	0	ID=LDENT00034570:cds;Parent=LDENT00034570;
scaffold1388_size144450	maker	CDS	15504	15581	.	-	0	ID=LDENT00034570:cds;Parent=LDENT00034570;
scaffold1388_size144450	maker	CDS	15241	15370	.	-	0	ID=LDENT00034570:cds;Parent=LDENT00034570;
scaffold1388_size144450	maker	CDS	14974	15040	.	-	2	ID=LDENT00034570:cds;Parent=LDENT00034570;
scaffold1388_size144450	maker	CDS	14288	14504	.	-	1	ID=LDENT00034570:cds;Parent=LDENT00034570;
scaffold1388_size144450	maker	three_prime_UTR	12984	14287	.	-	.	ID=LDENT00034570:three_prime_utr;Parent=LDENT00034570;
scaffold1388_size144450	maker	gene	45240	65145	.	-	.	ID=LDENG00034590;Name=LDENG00034590;Note=Similar to Smurf1: E3 ubiquitin-protein ligase SMURF1 (Mus musculus OX%3D10090);
scaffold1388_size144450	maker	mRNA	45240	65145	.	-	.	ID=LDENT00034590;Parent=LDENG00034590;Name=LDENT00034590;Note=Similar to Smurf1: E3 ubiquitin-protein ligase SMURF1 (Mus musculus OX%3D10090);
scaffold1388_size144450	maker	exon	45240	45339	.	-	.	ID=LDENT00034590:1;Parent=LDENT00034590;
scaffold1388_size144450	maker	exon	45422	45506	.	-	.	ID=LDENT00034590:2;Parent=LDENT00034590;
scaffold1388_size144450	maker	exon	47506	47593	.	-	.	ID=LDENT00034590:3;Parent=LDENT00034590;
scaffold1388_size144450	maker	exon	47660	47749	.	-	.	ID=LDENT00034590:4;Parent=LDENT00034590;
scaffold1388_size144450	maker	exon	48129	48249	.	-	.	ID=LDENT00034590:5;Parent=LDENT00034590;
scaffold1388_size144450	maker	exon	48448	48585	.	-	.	ID=LDENT00034590:6;Parent=LDENT00034590;
scaffold1388_size144450	maker	exon	48768	48946	.	-	.	ID=LDENT00034590:7;Parent=LDENT00034590;
scaffold1388_size144450	maker	exon	49042	49156	.	-	.	ID=LDENT00034590:8;Parent=LDENT00034590;
scaffold1388_size144450	maker	exon	50800	50903	.	-	.	ID=LDENT00034590:9;Parent=LDENT00034590;
scaffold1388_size144450	maker	exon	51897	52119	.	-	.	ID=LDENT00034590:10;Parent=LDENT00034590;
scaffold1388_size144450	maker	exon	52511	52657	.	-	.	ID=LDENT00034590:11;Parent=LDENT00034590;
scaffold1388_size144450	maker	exon	53839	53923	.	-	.	ID=LDENT00034590:12;Parent=LDENT00034590;
scaffold1388_size144450	maker	exon	54025	54070	.	-	.	ID=LDENT00034590:13;Parent=LDENT00034590;
scaffold1388_size144450	maker	exon	54166	54298	.	-	.	ID=LDENT00034590:14;Parent=LDENT00034590;
scaffold1388_size144450	maker	exon	54485	54560	.	-	.	ID=LDENT00034590:15;Parent=LDENT00034590;
scaffold1388_size144450	maker	exon	54761	54826	.	-	.	ID=LDENT00034590:16;Parent=LDENT00034590;
scaffold1388_size144450	maker	exon	54987	55120	.	-	.	ID=LDENT00034590:17;Parent=LDENT00034590;
scaffold1388_size144450	maker	exon	55831	55939	.	-	.	ID=LDENT00034590:18;Parent=LDENT00034590;
scaffold1388_size144450	maker	exon	57597	57635	.	-	.	ID=LDENT00034590:19;Parent=LDENT00034590;
scaffold1388_size144450	maker	exon	64948	65145	.	-	.	ID=LDENT00034590:20;Parent=LDENT00034590;
scaffold1388_size144450	maker	five_prime_UTR	65003	65145	.	-	.	ID=LDENT00034590:five_prime_utr;Parent=LDENT00034590;
scaffold1388_size144450	maker	CDS	64948	65002	.	-	0	ID=LDENT00034590:cds;Parent=LDENT00034590;
scaffold1388_size144450	maker	CDS	57597	57635	.	-	2	ID=LDENT00034590:cds;Parent=LDENT00034590;
scaffold1388_size144450	maker	CDS	55831	55939	.	-	2	ID=LDENT00034590:cds;Parent=LDENT00034590;
scaffold1388_size144450	maker	CDS	54987	55120	.	-	1	ID=LDENT00034590:cds;Parent=LDENT00034590;
scaffold1388_size144450	maker	CDS	54761	54826	.	-	2	ID=LDENT00034590:cds;Parent=LDENT00034590;
scaffold1388_size144450	maker	CDS	54485	54560	.	-	2	ID=LDENT00034590:cds;Parent=LDENT00034590;
scaffold1388_size144450	maker	CDS	54166	54298	.	-	1	ID=LDENT00034590:cds;Parent=LDENT00034590;
scaffold1388_size144450	maker	CDS	54025	54070	.	-	0	ID=LDENT00034590:cds;Parent=LDENT00034590;
scaffold1388_size144450	maker	CDS	53839	53923	.	-	2	ID=LDENT00034590:cds;Parent=LDENT00034590;
scaffold1388_size144450	maker	CDS	52511	52657	.	-	1	ID=LDENT00034590:cds;Parent=LDENT00034590;
scaffold1388_size144450	maker	CDS	51897	52119	.	-	1	ID=LDENT00034590:cds;Parent=LDENT00034590;
scaffold1388_size144450	maker	CDS	50800	50903	.	-	0	ID=LDENT00034590:cds;Parent=LDENT00034590;
scaffold1388_size144450	maker	CDS	49042	49156	.	-	1	ID=LDENT00034590:cds;Parent=LDENT00034590;
scaffold1388_size144450	maker	CDS	48768	48946	.	-	0	ID=LDENT00034590:cds;Parent=LDENT00034590;
scaffold1388_size144450	maker	CDS	48448	48585	.	-	1	ID=LDENT00034590:cds;Parent=LDENT00034590;
scaffold1388_size144450	maker	CDS	48129	48249	.	-	1	ID=LDENT00034590:cds;Parent=LDENT00034590;
scaffold1388_size144450	maker	CDS	47660	47749	.	-	0	ID=LDENT00034590:cds;Parent=LDENT00034590;
scaffold1388_size144450	maker	CDS	47506	47593	.	-	0	ID=LDENT00034590:cds;Parent=LDENT00034590;
scaffold1388_size144450	maker	CDS	45422	45506	.	-	2	ID=LDENT00034590:cds;Parent=LDENT00034590;
scaffold1388_size144450	maker	CDS	45240	45339	.	-	1	ID=LDENT00034590:cds;Parent=LDENT00034590;
scaffold1388_size144450	maker	gene	105724	113338	.	-	.	ID=LDENG00034610;Name=LDENG00034610;Note=Similar to WIPI2: WD repeat domain phosphoinositide-interacting protein 2 (Gallus gallus OX%3D9031);
scaffold1388_size144450	maker	mRNA	105724	113338	.	-	.	ID=LDENT00034610;Parent=LDENG00034610;Name=LDENT00034610;Note=Similar to WIPI2: WD repeat domain phosphoinositide-interacting protein 2 (Gallus gallus OX%3D9031);
scaffold1388_size144450	maker	exon	105724	105774	.	-	.	ID=LDENT00034610:1;Parent=LDENT00034610;
scaffold1388_size144450	maker	exon	106136	106167	.	-	.	ID=LDENT00034610:2;Parent=LDENT00034610;
scaffold1388_size144450	maker	exon	106288	106385	.	-	.	ID=LDENT00034610:3;Parent=LDENT00034610;
scaffold1388_size144450	maker	exon	106514	106621	.	-	.	ID=LDENT00034610:4;Parent=LDENT00034610;
scaffold1388_size144450	maker	exon	107574	107738	.	-	.	ID=LDENT00034610:5;Parent=LDENT00034610;
scaffold1388_size144450	maker	exon	107869	107982	.	-	.	ID=LDENT00034610:6;Parent=LDENT00034610;
scaffold1388_size144450	maker	exon	108137	108207	.	-	.	ID=LDENT00034610:7;Parent=LDENT00034610;
scaffold1388_size144450	maker	exon	108358	108450	.	-	.	ID=LDENT00034610:8;Parent=LDENT00034610;
scaffold1388_size144450	maker	exon	109435	109532	.	-	.	ID=LDENT00034610:9;Parent=LDENT00034610;
scaffold1388_size144450	maker	exon	111073	111169	.	-	.	ID=LDENT00034610:10;Parent=LDENT00034610;
scaffold1388_size144450	maker	exon	111330	111499	.	-	.	ID=LDENT00034610:11;Parent=LDENT00034610;
scaffold1388_size144450	maker	exon	112293	112375	.	-	.	ID=LDENT00034610:12;Parent=LDENT00034610;
scaffold1388_size144450	maker	exon	113119	113338	.	-	.	ID=LDENT00034610:13;Parent=LDENT00034610;
scaffold1388_size144450	maker	five_prime_UTR	113193	113338	.	-	.	ID=LDENT00034610:five_prime_utr;Parent=LDENT00034610;
scaffold1388_size144450	maker	CDS	113119	113192	.	-	0	ID=LDENT00034610:cds;Parent=LDENT00034610;
scaffold1388_size144450	maker	CDS	112293	112375	.	-	1	ID=LDENT00034610:cds;Parent=LDENT00034610;
scaffold1388_size144450	maker	CDS	111330	111499	.	-	2	ID=LDENT00034610:cds;Parent=LDENT00034610;
scaffold1388_size144450	maker	CDS	111073	111169	.	-	0	ID=LDENT00034610:cds;Parent=LDENT00034610;
scaffold1388_size144450	maker	CDS	109435	109532	.	-	2	ID=LDENT00034610:cds;Parent=LDENT00034610;
scaffold1388_size144450	maker	CDS	108358	108450	.	-	0	ID=LDENT00034610:cds;Parent=LDENT00034610;
scaffold1388_size144450	maker	CDS	108137	108207	.	-	0	ID=LDENT00034610:cds;Parent=LDENT00034610;
scaffold1388_size144450	maker	CDS	107869	107982	.	-	1	ID=LDENT00034610:cds;Parent=LDENT00034610;
scaffold1388_size144450	maker	CDS	107574	107738	.	-	1	ID=LDENT00034610:cds;Parent=LDENT00034610;
scaffold1388_size144450	maker	CDS	106514	106621	.	-	1	ID=LDENT00034610:cds;Parent=LDENT00034610;
scaffold1388_size144450	maker	CDS	106288	106385	.	-	1	ID=LDENT00034610:cds;Parent=LDENT00034610;
scaffold1388_size144450	maker	CDS	106136	106167	.	-	2	ID=LDENT00034610:cds;Parent=LDENT00034610;
scaffold1388_size144450	maker	CDS	105724	105774	.	-	0	ID=LDENT00034610:cds;Parent=LDENT00034610;
scaffold1388_size144450	maker	gene	133877	144066	.	-	.	ID=LDENG00034620;Name=LDENG00034620;Note=Similar to AP5Z1: AP-5 complex subunit zeta-1 (Homo sapiens OX%3D9606);
scaffold1388_size144450	maker	mRNA	133877	144066	.	-	.	ID=LDENT00034620;Parent=LDENG00034620;Name=LDENT00034620;Note=Similar to AP5Z1: AP-5 complex subunit zeta-1 (Homo sapiens OX%3D9606);
scaffold1388_size144450	maker	exon	133877	133948	.	-	.	ID=LDENT00034620:1;Parent=LDENT00034620;
scaffold1388_size144450	maker	exon	134031	134196	.	-	.	ID=LDENT00034620:2;Parent=LDENT00034620;
scaffold1388_size144450	maker	exon	134914	135128	.	-	.	ID=LDENT00034620:3;Parent=LDENT00034620;
scaffold1388_size144450	maker	exon	135295	135427	.	-	.	ID=LDENT00034620:4;Parent=LDENT00034620;
scaffold1388_size144450	maker	exon	135536	135633	.	-	.	ID=LDENT00034620:5;Parent=LDENT00034620;
scaffold1388_size144450	maker	exon	136315	136442	.	-	.	ID=LDENT00034620:6;Parent=LDENT00034620;
scaffold1388_size144450	maker	exon	138389	138507	.	-	.	ID=LDENT00034620:7;Parent=LDENT00034620;
scaffold1388_size144450	maker	exon	138641	138783	.	-	.	ID=LDENT00034620:8;Parent=LDENT00034620;
scaffold1388_size144450	maker	exon	139513	139691	.	-	.	ID=LDENT00034620:9;Parent=LDENT00034620;
scaffold1388_size144450	maker	exon	139793	139955	.	-	.	ID=LDENT00034620:10;Parent=LDENT00034620;
scaffold1388_size144450	maker	exon	140381	140418	.	-	.	ID=LDENT00034620:11;Parent=LDENT00034620;
scaffold1388_size144450	maker	exon	140577	140717	.	-	.	ID=LDENT00034620:12;Parent=LDENT00034620;
scaffold1388_size144450	maker	exon	142384	142431	.	-	.	ID=LDENT00034620:13;Parent=LDENT00034620;
scaffold1388_size144450	maker	exon	142797	142971	.	-	.	ID=LDENT00034620:14;Parent=LDENT00034620;
scaffold1388_size144450	maker	exon	143658	143770	.	-	.	ID=LDENT00034620:15;Parent=LDENT00034620;
scaffold1388_size144450	maker	exon	143913	144066	.	-	.	ID=LDENT00034620:16;Parent=LDENT00034620;
scaffold1388_size144450	maker	five_prime_UTR	143956	144066	.	-	.	ID=LDENT00034620:five_prime_utr;Parent=LDENT00034620;
scaffold1388_size144450	maker	CDS	143913	143955	.	-	0	ID=LDENT00034620:cds;Parent=LDENT00034620;
scaffold1388_size144450	maker	CDS	143658	143770	.	-	2	ID=LDENT00034620:cds;Parent=LDENT00034620;
scaffold1388_size144450	maker	CDS	142797	142971	.	-	0	ID=LDENT00034620:cds;Parent=LDENT00034620;
scaffold1388_size144450	maker	CDS	142384	142431	.	-	2	ID=LDENT00034620:cds;Parent=LDENT00034620;
scaffold1388_size144450	maker	CDS	140577	140717	.	-	2	ID=LDENT00034620:cds;Parent=LDENT00034620;
scaffold1388_size144450	maker	CDS	140381	140418	.	-	2	ID=LDENT00034620:cds;Parent=LDENT00034620;
scaffold1388_size144450	maker	CDS	139793	139955	.	-	0	ID=LDENT00034620:cds;Parent=LDENT00034620;
scaffold1388_size144450	maker	CDS	139513	139691	.	-	2	ID=LDENT00034620:cds;Parent=LDENT00034620;
scaffold1388_size144450	maker	CDS	138641	138783	.	-	0	ID=LDENT00034620:cds;Parent=LDENT00034620;
scaffold1388_size144450	maker	CDS	138389	138507	.	-	1	ID=LDENT00034620:cds;Parent=LDENT00034620;
scaffold1388_size144450	maker	CDS	136315	136442	.	-	2	ID=LDENT00034620:cds;Parent=LDENT00034620;
scaffold1388_size144450	maker	CDS	135536	135633	.	-	0	ID=LDENT00034620:cds;Parent=LDENT00034620;
scaffold1388_size144450	maker	CDS	135295	135427	.	-	1	ID=LDENT00034620:cds;Parent=LDENT00034620;
scaffold1388_size144450	maker	CDS	134914	135128	.	-	0	ID=LDENT00034620:cds;Parent=LDENT00034620;
scaffold1388_size144450	maker	CDS	134031	134196	.	-	1	ID=LDENT00034620:cds;Parent=LDENT00034620;
scaffold1388_size144450	maker	CDS	133877	133948	.	-	0	ID=LDENT00034620:cds;Parent=LDENT00034620;
scaffold1387_size123693	maker	gene	34988	121489	.	+	.	ID=LDENG00034520;Name=LDENG00034520;Note=Similar to EDIL3: EGF-like repeat and discoidin I-like domain-containing protein 3 (Homo sapiens OX%3D9606);
scaffold1387_size123693	maker	mRNA	34988	121489	.	+	.	ID=LDENT00034520;Parent=LDENG00034520;Name=LDENT00034520;Note=Similar to EDIL3: EGF-like repeat and discoidin I-like domain-containing protein 3 (Homo sapiens OX%3D9606);
scaffold1387_size123693	maker	exon	34988	35069	.	+	.	ID=LDENT00034520:1;Parent=LDENT00034520;
scaffold1387_size123693	maker	exon	51203	51331	.	+	.	ID=LDENT00034520:2;Parent=LDENT00034520;
scaffold1387_size123693	maker	exon	71080	71193	.	+	.	ID=LDENT00034520:3;Parent=LDENT00034520;
scaffold1387_size123693	maker	exon	82617	82798	.	+	.	ID=LDENT00034520:4;Parent=LDENT00034520;
scaffold1387_size123693	maker	exon	95405	95560	.	+	.	ID=LDENT00034520:5;Parent=LDENT00034520;
scaffold1387_size123693	maker	exon	96596	96740	.	+	.	ID=LDENT00034520:6;Parent=LDENT00034520;
scaffold1387_size123693	maker	exon	97725	97909	.	+	.	ID=LDENT00034520:7;Parent=LDENT00034520;
scaffold1387_size123693	maker	exon	113190	113345	.	+	.	ID=LDENT00034520:8;Parent=LDENT00034520;
scaffold1387_size123693	maker	exon	121001	121489	.	+	.	ID=LDENT00034520:9;Parent=LDENT00034520;
scaffold1387_size123693	maker	CDS	34988	35069	.	+	0	ID=LDENT00034520:cds;Parent=LDENT00034520;
scaffold1387_size123693	maker	CDS	51203	51331	.	+	2	ID=LDENT00034520:cds;Parent=LDENT00034520;
scaffold1387_size123693	maker	CDS	71080	71193	.	+	2	ID=LDENT00034520:cds;Parent=LDENT00034520;
scaffold1387_size123693	maker	CDS	82617	82798	.	+	2	ID=LDENT00034520:cds;Parent=LDENT00034520;
scaffold1387_size123693	maker	CDS	95405	95560	.	+	0	ID=LDENT00034520:cds;Parent=LDENT00034520;
scaffold1387_size123693	maker	CDS	96596	96740	.	+	0	ID=LDENT00034520:cds;Parent=LDENT00034520;
scaffold1387_size123693	maker	CDS	97725	97909	.	+	2	ID=LDENT00034520:cds;Parent=LDENT00034520;
scaffold1387_size123693	maker	CDS	113190	113345	.	+	0	ID=LDENT00034520:cds;Parent=LDENT00034520;
scaffold1387_size123693	maker	CDS	121001	121150	.	+	0	ID=LDENT00034520:cds;Parent=LDENT00034520;
scaffold1387_size123693	maker	three_prime_UTR	121151	121489	.	+	.	ID=LDENT00034520:three_prime_utr;Parent=LDENT00034520;
scaffold1386_size111759_80988_111759	maker	gene	8818	9213	.	+	.	ID=LDENG00034510;Name=LDENG00034510;Note=Protein of unknown function;
scaffold1386_size111759_80988_111759	maker	mRNA	8818	9213	28.4604	+	.	ID=LDENT00034510;Parent=LDENG00034510;Name=LDENT00034510;Note=Protein of unknown function;
scaffold1386_size111759_80988_111759	maker	exon	8818	9213	.	+	.	ID=LDENT00034510:1;Parent=LDENT00034510;
scaffold1386_size111759_80988_111759	maker	CDS	8818	9213	.	+	0	ID=LDENT00034510:cds;Parent=LDENT00034510;
scaffold1386_size111759_80988_111759	maker	gene	6610	6957	.	+	.	ID=LDENG00034500;Name=LDENG00034500;Note=Similar to Transposable element Tcb1 transposase (Caenorhabditis briggsae OX%3D6238);
scaffold1386_size111759_80988_111759	maker	mRNA	6610	6957	35.1848	+	.	ID=LDENT00034500;Parent=LDENG00034500;Name=LDENT00034500;Note=Similar to Transposable element Tcb1 transposase (Caenorhabditis briggsae OX%3D6238);
scaffold1386_size111759_80988_111759	maker	exon	6610	6957	.	+	.	ID=LDENT00034500:1;Parent=LDENT00034500;
scaffold1386_size111759_80988_111759	maker	CDS	6610	6957	.	+	0	ID=LDENT00034500:cds;Parent=LDENT00034500;
scaffold1384_size118540	maker	gene	5102	33098	.	+	.	ID=LDENG00034380;Name=LDENG00034380;Note=Similar to Cnksr2: Connector enhancer of kinase suppressor of ras 2 (Mus musculus OX%3D10090);
scaffold1384_size118540	maker	mRNA	5102	33098	.	+	.	ID=LDENT00034380;Parent=LDENG00034380;Name=LDENT00034380;Note=Similar to Cnksr2: Connector enhancer of kinase suppressor of ras 2 (Mus musculus OX%3D10090);
scaffold1384_size118540	maker	exon	5102	5263	.	+	.	ID=LDENT00034380:1;Parent=LDENT00034380;
scaffold1384_size118540	maker	exon	5691	5893	.	+	.	ID=LDENT00034380:2;Parent=LDENT00034380;
scaffold1384_size118540	maker	exon	10897	10984	.	+	.	ID=LDENT00034380:3;Parent=LDENT00034380;
scaffold1384_size118540	maker	exon	11417	11458	.	+	.	ID=LDENT00034380:4;Parent=LDENT00034380;
scaffold1384_size118540	maker	exon	12171	12290	.	+	.	ID=LDENT00034380:5;Parent=LDENT00034380;
scaffold1384_size118540	maker	exon	13851	13910	.	+	.	ID=LDENT00034380:6;Parent=LDENT00034380;
scaffold1384_size118540	maker	exon	14310	14378	.	+	.	ID=LDENT00034380:7;Parent=LDENT00034380;
scaffold1384_size118540	maker	exon	14943	15089	.	+	.	ID=LDENT00034380:8;Parent=LDENT00034380;
scaffold1384_size118540	maker	exon	15449	15561	.	+	.	ID=LDENT00034380:9;Parent=LDENT00034380;
scaffold1384_size118540	maker	exon	15712	15866	.	+	.	ID=LDENT00034380:10;Parent=LDENT00034380;
scaffold1384_size118540	maker	exon	16249	16338	.	+	.	ID=LDENT00034380:11;Parent=LDENT00034380;
scaffold1384_size118540	maker	exon	17184	17398	.	+	.	ID=LDENT00034380:12;Parent=LDENT00034380;
scaffold1384_size118540	maker	exon	18545	18596	.	+	.	ID=LDENT00034380:13;Parent=LDENT00034380;
scaffold1384_size118540	maker	exon	20538	20713	.	+	.	ID=LDENT00034380:14;Parent=LDENT00034380;
scaffold1384_size118540	maker	exon	21946	22019	.	+	.	ID=LDENT00034380:15;Parent=LDENT00034380;
scaffold1384_size118540	maker	exon	22149	22220	.	+	.	ID=LDENT00034380:16;Parent=LDENT00034380;
scaffold1384_size118540	maker	exon	22349	22416	.	+	.	ID=LDENT00034380:17;Parent=LDENT00034380;
scaffold1384_size118540	maker	exon	22580	22677	.	+	.	ID=LDENT00034380:18;Parent=LDENT00034380;
scaffold1384_size118540	maker	exon	23157	23375	.	+	.	ID=LDENT00034380:19;Parent=LDENT00034380;
scaffold1384_size118540	maker	exon	23462	23603	.	+	.	ID=LDENT00034380:20;Parent=LDENT00034380;
scaffold1384_size118540	maker	exon	24506	24730	.	+	.	ID=LDENT00034380:21;Parent=LDENT00034380;
scaffold1384_size118540	maker	exon	25261	25448	.	+	.	ID=LDENT00034380:22;Parent=LDENT00034380;
scaffold1384_size118540	maker	exon	29699	31632	.	+	.	ID=LDENT00034380:23;Parent=LDENT00034380;
scaffold1384_size118540	maker	exon	31699	33098	.	+	.	ID=LDENT00034380:24;Parent=LDENT00034380;
scaffold1384_size118540	maker	CDS	5102	5263	.	+	0	ID=LDENT00034380:cds;Parent=LDENT00034380;
scaffold1384_size118540	maker	CDS	5691	5893	.	+	0	ID=LDENT00034380:cds;Parent=LDENT00034380;
scaffold1384_size118540	maker	CDS	10897	10984	.	+	1	ID=LDENT00034380:cds;Parent=LDENT00034380;
scaffold1384_size118540	maker	CDS	11417	11458	.	+	0	ID=LDENT00034380:cds;Parent=LDENT00034380;
scaffold1384_size118540	maker	CDS	12171	12290	.	+	0	ID=LDENT00034380:cds;Parent=LDENT00034380;
scaffold1384_size118540	maker	CDS	13851	13910	.	+	0	ID=LDENT00034380:cds;Parent=LDENT00034380;
scaffold1384_size118540	maker	CDS	14310	14378	.	+	0	ID=LDENT00034380:cds;Parent=LDENT00034380;
scaffold1384_size118540	maker	CDS	14943	15089	.	+	0	ID=LDENT00034380:cds;Parent=LDENT00034380;
scaffold1384_size118540	maker	CDS	15449	15561	.	+	0	ID=LDENT00034380:cds;Parent=LDENT00034380;
scaffold1384_size118540	maker	CDS	15712	15866	.	+	1	ID=LDENT00034380:cds;Parent=LDENT00034380;
scaffold1384_size118540	maker	CDS	16249	16338	.	+	2	ID=LDENT00034380:cds;Parent=LDENT00034380;
scaffold1384_size118540	maker	CDS	17184	17398	.	+	2	ID=LDENT00034380:cds;Parent=LDENT00034380;
scaffold1384_size118540	maker	CDS	18545	18596	.	+	0	ID=LDENT00034380:cds;Parent=LDENT00034380;
scaffold1384_size118540	maker	CDS	20538	20713	.	+	2	ID=LDENT00034380:cds;Parent=LDENT00034380;
scaffold1384_size118540	maker	CDS	21946	22019	.	+	0	ID=LDENT00034380:cds;Parent=LDENT00034380;
scaffold1384_size118540	maker	CDS	22149	22220	.	+	1	ID=LDENT00034380:cds;Parent=LDENT00034380;
scaffold1384_size118540	maker	CDS	22349	22416	.	+	1	ID=LDENT00034380:cds;Parent=LDENT00034380;
scaffold1384_size118540	maker	CDS	22580	22677	.	+	2	ID=LDENT00034380:cds;Parent=LDENT00034380;
scaffold1384_size118540	maker	CDS	23157	23375	.	+	0	ID=LDENT00034380:cds;Parent=LDENT00034380;
scaffold1384_size118540	maker	CDS	23462	23603	.	+	0	ID=LDENT00034380:cds;Parent=LDENT00034380;
scaffold1384_size118540	maker	CDS	24506	24730	.	+	2	ID=LDENT00034380:cds;Parent=LDENT00034380;
scaffold1384_size118540	maker	CDS	25261	25448	.	+	2	ID=LDENT00034380:cds;Parent=LDENT00034380;
scaffold1384_size118540	maker	CDS	29699	29896	.	+	0	ID=LDENT00034380:cds;Parent=LDENT00034380;
scaffold1384_size118540	maker	three_prime_UTR	29897	31632	.	+	.	ID=LDENT00034380:three_prime_utr;Parent=LDENT00034380;
scaffold1384_size118540	maker	three_prime_UTR	31699	33098	.	+	.	ID=LDENT00034380:three_prime_utr;Parent=LDENT00034380;
scaffold1384_size118540	maker	gene	51268	58493	.	+	.	ID=LDENG00034420;Name=LDENG00034420;Note=Similar to MBTPS2: Membrane-bound transcription factor site-2 protease (Cricetulus griseus OX%3D10029);
scaffold1384_size118540	maker	mRNA	51268	58493	.	+	.	ID=LDENT00034420;Parent=LDENG00034420;Name=LDENT00034420;Note=Similar to MBTPS2: Membrane-bound transcription factor site-2 protease (Cricetulus griseus OX%3D10029);
scaffold1384_size118540	maker	exon	51268	51535	.	+	.	ID=LDENT00034420:1;Parent=LDENT00034420;
scaffold1384_size118540	maker	exon	51686	51784	.	+	.	ID=LDENT00034420:2;Parent=LDENT00034420;
scaffold1384_size118540	maker	exon	52546	52694	.	+	.	ID=LDENT00034420:3;Parent=LDENT00034420;
scaffold1384_size118540	maker	exon	53442	53580	.	+	.	ID=LDENT00034420:4;Parent=LDENT00034420;
scaffold1384_size118540	maker	exon	53945	54048	.	+	.	ID=LDENT00034420:5;Parent=LDENT00034420;
scaffold1384_size118540	maker	exon	54169	54296	.	+	.	ID=LDENT00034420:6;Parent=LDENT00034420;
scaffold1384_size118540	maker	exon	55726	55844	.	+	.	ID=LDENT00034420:7;Parent=LDENT00034420;
scaffold1384_size118540	maker	exon	56042	56289	.	+	.	ID=LDENT00034420:8;Parent=LDENT00034420;
scaffold1384_size118540	maker	exon	56566	56644	.	+	.	ID=LDENT00034420:9;Parent=LDENT00034420;
scaffold1384_size118540	maker	exon	56844	57042	.	+	.	ID=LDENT00034420:10;Parent=LDENT00034420;
scaffold1384_size118540	maker	exon	57246	57321	.	+	.	ID=LDENT00034420:11;Parent=LDENT00034420;
scaffold1384_size118540	maker	exon	57481	58493	.	+	.	ID=LDENT00034420:12;Parent=LDENT00034420;
scaffold1384_size118540	maker	five_prime_UTR	51268	51535	.	+	.	ID=LDENT00034420:five_prime_utr;Parent=LDENT00034420;
scaffold1384_size118540	maker	five_prime_UTR	51686	51709	.	+	.	ID=LDENT00034420:five_prime_utr;Parent=LDENT00034420;
scaffold1384_size118540	maker	CDS	51710	51784	.	+	0	ID=LDENT00034420:cds;Parent=LDENT00034420;
scaffold1384_size118540	maker	CDS	52546	52694	.	+	0	ID=LDENT00034420:cds;Parent=LDENT00034420;
scaffold1384_size118540	maker	CDS	53442	53580	.	+	1	ID=LDENT00034420:cds;Parent=LDENT00034420;
scaffold1384_size118540	maker	CDS	53945	54048	.	+	0	ID=LDENT00034420:cds;Parent=LDENT00034420;
scaffold1384_size118540	maker	CDS	54169	54296	.	+	1	ID=LDENT00034420:cds;Parent=LDENT00034420;
scaffold1384_size118540	maker	CDS	55726	55844	.	+	2	ID=LDENT00034420:cds;Parent=LDENT00034420;
scaffold1384_size118540	maker	CDS	56042	56289	.	+	0	ID=LDENT00034420:cds;Parent=LDENT00034420;
scaffold1384_size118540	maker	CDS	56566	56644	.	+	1	ID=LDENT00034420:cds;Parent=LDENT00034420;
scaffold1384_size118540	maker	CDS	56844	57042	.	+	0	ID=LDENT00034420:cds;Parent=LDENT00034420;
scaffold1384_size118540	maker	CDS	57246	57321	.	+	2	ID=LDENT00034420:cds;Parent=LDENT00034420;
scaffold1384_size118540	maker	CDS	57481	57703	.	+	1	ID=LDENT00034420:cds;Parent=LDENT00034420;
scaffold1384_size118540	maker	three_prime_UTR	57704	58493	.	+	.	ID=LDENT00034420:three_prime_utr;Parent=LDENT00034420;
scaffold1384_size118540	maker	gene	62658	79926	.	+	.	ID=LDENG00034430;Name=LDENG00034430;Note=Similar to PHEX: Phosphate-regulating neutral endopeptidase PHEX (Homo sapiens OX%3D9606);
scaffold1384_size118540	maker	mRNA	62658	79926	.	+	.	ID=LDENT00034430;Parent=LDENG00034430;Name=LDENT00034430;Note=Similar to PHEX: Phosphate-regulating neutral endopeptidase PHEX (Homo sapiens OX%3D9606);
scaffold1384_size118540	maker	exon	62658	62781	.	+	.	ID=LDENT00034430:1;Parent=LDENT00034430;
scaffold1384_size118540	maker	exon	64883	64939	.	+	.	ID=LDENT00034430:2;Parent=LDENT00034430;
scaffold1384_size118540	maker	exon	65120	65281	.	+	.	ID=LDENT00034430:3;Parent=LDENT00034430;
scaffold1384_size118540	maker	exon	65679	65762	.	+	.	ID=LDENT00034430:4;Parent=LDENT00034430;
scaffold1384_size118540	maker	exon	66491	66717	.	+	.	ID=LDENT00034430:5;Parent=LDENT00034430;
scaffold1384_size118540	maker	exon	68383	68451	.	+	.	ID=LDENT00034430:6;Parent=LDENT00034430;
scaffold1384_size118540	maker	exon	69627	69743	.	+	.	ID=LDENT00034430:7;Parent=LDENT00034430;
scaffold1384_size118540	maker	exon	69943	70026	.	+	.	ID=LDENT00034430:8;Parent=LDENT00034430;
scaffold1384_size118540	maker	exon	71369	71511	.	+	.	ID=LDENT00034430:9;Parent=LDENT00034430;
scaffold1384_size118540	maker	exon	71789	71882	.	+	.	ID=LDENT00034430:10;Parent=LDENT00034430;
scaffold1384_size118540	maker	exon	72106	72234	.	+	.	ID=LDENT00034430:11;Parent=LDENT00034430;
scaffold1384_size118540	maker	exon	72605	72706	.	+	.	ID=LDENT00034430:12;Parent=LDENT00034430;
scaffold1384_size118540	maker	exon	74095	74172	.	+	.	ID=LDENT00034430:13;Parent=LDENT00034430;
scaffold1384_size118540	maker	exon	74332	74435	.	+	.	ID=LDENT00034430:14;Parent=LDENT00034430;
scaffold1384_size118540	maker	exon	74522	74580	.	+	.	ID=LDENT00034430:15;Parent=LDENT00034430;
scaffold1384_size118540	maker	exon	75545	75599	.	+	.	ID=LDENT00034430:16;Parent=LDENT00034430;
scaffold1384_size118540	maker	exon	75771	75838	.	+	.	ID=LDENT00034430:17;Parent=LDENT00034430;
scaffold1384_size118540	maker	exon	75917	76047	.	+	.	ID=LDENT00034430:18;Parent=LDENT00034430;
scaffold1384_size118540	maker	exon	76785	76850	.	+	.	ID=LDENT00034430:19;Parent=LDENT00034430;
scaffold1384_size118540	maker	exon	77102	77206	.	+	.	ID=LDENT00034430:20;Parent=LDENT00034430;
scaffold1384_size118540	maker	exon	77285	77361	.	+	.	ID=LDENT00034430:21;Parent=LDENT00034430;
scaffold1384_size118540	maker	exon	77452	79926	.	+	.	ID=LDENT00034430:22;Parent=LDENT00034430;
scaffold1384_size118540	maker	CDS	62658	62781	.	+	0	ID=LDENT00034430:cds;Parent=LDENT00034430;
scaffold1384_size118540	maker	CDS	64883	64939	.	+	2	ID=LDENT00034430:cds;Parent=LDENT00034430;
scaffold1384_size118540	maker	CDS	65120	65281	.	+	2	ID=LDENT00034430:cds;Parent=LDENT00034430;
scaffold1384_size118540	maker	CDS	65679	65762	.	+	2	ID=LDENT00034430:cds;Parent=LDENT00034430;
scaffold1384_size118540	maker	CDS	66491	66717	.	+	2	ID=LDENT00034430:cds;Parent=LDENT00034430;
scaffold1384_size118540	maker	CDS	68383	68451	.	+	0	ID=LDENT00034430:cds;Parent=LDENT00034430;
scaffold1384_size118540	maker	CDS	69627	69743	.	+	0	ID=LDENT00034430:cds;Parent=LDENT00034430;
scaffold1384_size118540	maker	CDS	69943	70026	.	+	0	ID=LDENT00034430:cds;Parent=LDENT00034430;
scaffold1384_size118540	maker	CDS	71369	71511	.	+	0	ID=LDENT00034430:cds;Parent=LDENT00034430;
scaffold1384_size118540	maker	CDS	71789	71882	.	+	1	ID=LDENT00034430:cds;Parent=LDENT00034430;
scaffold1384_size118540	maker	CDS	72106	72234	.	+	0	ID=LDENT00034430:cds;Parent=LDENT00034430;
scaffold1384_size118540	maker	CDS	72605	72706	.	+	0	ID=LDENT00034430:cds;Parent=LDENT00034430;
scaffold1384_size118540	maker	CDS	74095	74172	.	+	0	ID=LDENT00034430:cds;Parent=LDENT00034430;
scaffold1384_size118540	maker	CDS	74332	74435	.	+	0	ID=LDENT00034430:cds;Parent=LDENT00034430;
scaffold1384_size118540	maker	CDS	74522	74580	.	+	1	ID=LDENT00034430:cds;Parent=LDENT00034430;
scaffold1384_size118540	maker	CDS	75545	75599	.	+	2	ID=LDENT00034430:cds;Parent=LDENT00034430;
scaffold1384_size118540	maker	CDS	75771	75838	.	+	1	ID=LDENT00034430:cds;Parent=LDENT00034430;
scaffold1384_size118540	maker	CDS	75917	76047	.	+	2	ID=LDENT00034430:cds;Parent=LDENT00034430;
scaffold1384_size118540	maker	CDS	76785	76850	.	+	0	ID=LDENT00034430:cds;Parent=LDENT00034430;
scaffold1384_size118540	maker	CDS	77102	77206	.	+	0	ID=LDENT00034430:cds;Parent=LDENT00034430;
scaffold1384_size118540	maker	CDS	77285	77361	.	+	0	ID=LDENT00034430:cds;Parent=LDENT00034430;
scaffold1384_size118540	maker	CDS	77452	77554	.	+	1	ID=LDENT00034430:cds;Parent=LDENT00034430;
scaffold1384_size118540	maker	three_prime_UTR	77555	79926	.	+	.	ID=LDENT00034430:three_prime_utr;Parent=LDENT00034430;
scaffold1384_size118540	maker	gene	85443	85850	.	+	.	ID=LDENG00034440;Name=LDENG00034440;Note=Protein of unknown function;
scaffold1384_size118540	maker	mRNA	85443	85850	.	+	.	ID=LDENT00034440;Parent=LDENG00034440;Name=LDENT00034440;Note=Protein of unknown function;
scaffold1384_size118540	maker	exon	85443	85487	.	+	.	ID=LDENT00034440:1;Parent=LDENT00034440;
scaffold1384_size118540	maker	exon	85689	85850	.	+	.	ID=LDENT00034440:2;Parent=LDENT00034440;
scaffold1384_size118540	maker	CDS	85443	85487	.	+	0	ID=LDENT00034440:cds;Parent=LDENT00034440;
scaffold1384_size118540	maker	CDS	85689	85850	.	+	0	ID=LDENT00034440:cds;Parent=LDENT00034440;
scaffold1384_size118540	maker	gene	85916	93157	.	+	.	ID=LDENG00034450;Name=LDENG00034450;Note=Similar to ptchd1: Patched domain-containing protein 1 (Mus musculus OX%3D10090);
scaffold1384_size118540	maker	mRNA	85916	93157	.	+	.	ID=LDENT00034450;Parent=LDENG00034450;Name=LDENT00034450;Note=Similar to ptchd1: Patched domain-containing protein 1 (Mus musculus OX%3D10090);
scaffold1384_size118540	maker	exon	85916	86140	.	+	.	ID=LDENT00034450:1;Parent=LDENT00034450;
scaffold1384_size118540	maker	exon	86247	86330	.	+	.	ID=LDENT00034450:2;Parent=LDENT00034450;
scaffold1384_size118540	maker	exon	88854	88880	.	+	.	ID=LDENT00034450:3;Parent=LDENT00034450;
scaffold1384_size118540	maker	exon	88948	89635	.	+	.	ID=LDENT00034450:4;Parent=LDENT00034450;
scaffold1384_size118540	maker	exon	91251	91981	.	+	.	ID=LDENT00034450:5;Parent=LDENT00034450;
scaffold1384_size118540	maker	exon	92057	93157	.	+	.	ID=LDENT00034450:6;Parent=LDENT00034450;
scaffold1384_size118540	maker	exon	88542	88583	.	+	.	ID=LDENT00034450:7;Parent=LDENT00034450;
scaffold1384_size118540	maker	CDS	85916	86140	.	+	0	ID=LDENT00034450:cds;Parent=LDENT00034450;
scaffold1384_size118540	maker	CDS	86247	86330	.	+	0	ID=LDENT00034450:cds;Parent=LDENT00034450;
scaffold1384_size118540	maker	CDS	88542	88583	.	+	0	ID=LDENT00034450:cds;Parent=LDENT00034450;
scaffold1384_size118540	maker	CDS	88854	88880	.	+	0	ID=LDENT00034450:cds;Parent=LDENT00034450;
scaffold1384_size118540	maker	CDS	88948	89635	.	+	0	ID=LDENT00034450:cds;Parent=LDENT00034450;
scaffold1384_size118540	maker	CDS	91251	91981	.	+	2	ID=LDENT00034450:cds;Parent=LDENT00034450;
scaffold1384_size118540	maker	CDS	92057	93157	.	+	0	ID=LDENT00034450:cds;Parent=LDENT00034450;
scaffold1384_size118540	maker	gene	107745	117110	.	+	.	ID=LDENG00034460;Name=LDENG00034460;Note=Similar to Adgrg2: Adhesion G-protein coupled receptor G2 (Mus musculus OX%3D10090);
scaffold1384_size118540	maker	mRNA	107745	117110	.	+	.	ID=LDENT00034460;Parent=LDENG00034460;Name=LDENT00034460;Note=Similar to Adgrg2: Adhesion G-protein coupled receptor G2 (Mus musculus OX%3D10090);
scaffold1384_size118540	maker	exon	107745	107844	.	+	.	ID=LDENT00034460:1;Parent=LDENT00034460;
scaffold1384_size118540	maker	exon	107942	108059	.	+	.	ID=LDENT00034460:2;Parent=LDENT00034460;
scaffold1384_size118540	maker	exon	108833	109042	.	+	.	ID=LDENT00034460:3;Parent=LDENT00034460;
scaffold1384_size118540	maker	exon	111104	111390	.	+	.	ID=LDENT00034460:4;Parent=LDENT00034460;
scaffold1384_size118540	maker	exon	112176	112267	.	+	.	ID=LDENT00034460:5;Parent=LDENT00034460;
scaffold1384_size118540	maker	exon	112380	112516	.	+	.	ID=LDENT00034460:6;Parent=LDENT00034460;
scaffold1384_size118540	maker	exon	112766	112922	.	+	.	ID=LDENT00034460:7;Parent=LDENT00034460;
scaffold1384_size118540	maker	exon	113033	113185	.	+	.	ID=LDENT00034460:8;Parent=LDENT00034460;
scaffold1384_size118540	maker	exon	113387	113509	.	+	.	ID=LDENT00034460:9;Parent=LDENT00034460;
scaffold1384_size118540	maker	exon	113892	113937	.	+	.	ID=LDENT00034460:10;Parent=LDENT00034460;
scaffold1384_size118540	maker	exon	114043	114146	.	+	.	ID=LDENT00034460:11;Parent=LDENT00034460;
scaffold1384_size118540	maker	exon	114525	114649	.	+	.	ID=LDENT00034460:12;Parent=LDENT00034460;
scaffold1384_size118540	maker	exon	114945	115213	.	+	.	ID=LDENT00034460:13;Parent=LDENT00034460;
scaffold1384_size118540	maker	exon	115340	115439	.	+	.	ID=LDENT00034460:14;Parent=LDENT00034460;
scaffold1384_size118540	maker	exon	115591	115877	.	+	.	ID=LDENT00034460:15;Parent=LDENT00034460;
scaffold1384_size118540	maker	exon	116532	116633	.	+	.	ID=LDENT00034460:16;Parent=LDENT00034460;
scaffold1384_size118540	maker	exon	116781	116900	.	+	.	ID=LDENT00034460:17;Parent=LDENT00034460;
scaffold1384_size118540	maker	exon	116986	117110	.	+	.	ID=LDENT00034460:18;Parent=LDENT00034460;
scaffold1384_size118540	maker	CDS	107745	107844	.	+	0	ID=LDENT00034460:cds;Parent=LDENT00034460;
scaffold1384_size118540	maker	CDS	107942	108059	.	+	2	ID=LDENT00034460:cds;Parent=LDENT00034460;
scaffold1384_size118540	maker	CDS	108833	109042	.	+	1	ID=LDENT00034460:cds;Parent=LDENT00034460;
scaffold1384_size118540	maker	CDS	111104	111390	.	+	1	ID=LDENT00034460:cds;Parent=LDENT00034460;
scaffold1384_size118540	maker	CDS	112176	112267	.	+	2	ID=LDENT00034460:cds;Parent=LDENT00034460;
scaffold1384_size118540	maker	CDS	112380	112516	.	+	0	ID=LDENT00034460:cds;Parent=LDENT00034460;
scaffold1384_size118540	maker	CDS	112766	112922	.	+	1	ID=LDENT00034460:cds;Parent=LDENT00034460;
scaffold1384_size118540	maker	CDS	113033	113185	.	+	0	ID=LDENT00034460:cds;Parent=LDENT00034460;
scaffold1384_size118540	maker	CDS	113387	113509	.	+	0	ID=LDENT00034460:cds;Parent=LDENT00034460;
scaffold1384_size118540	maker	CDS	113892	113937	.	+	0	ID=LDENT00034460:cds;Parent=LDENT00034460;
scaffold1384_size118540	maker	CDS	114043	114146	.	+	2	ID=LDENT00034460:cds;Parent=LDENT00034460;
scaffold1384_size118540	maker	CDS	114525	114649	.	+	0	ID=LDENT00034460:cds;Parent=LDENT00034460;
scaffold1384_size118540	maker	CDS	114945	115213	.	+	1	ID=LDENT00034460:cds;Parent=LDENT00034460;
scaffold1384_size118540	maker	CDS	115340	115439	.	+	2	ID=LDENT00034460:cds;Parent=LDENT00034460;
scaffold1384_size118540	maker	CDS	115591	115877	.	+	1	ID=LDENT00034460:cds;Parent=LDENT00034460;
scaffold1384_size118540	maker	CDS	116532	116633	.	+	2	ID=LDENT00034460:cds;Parent=LDENT00034460;
scaffold1384_size118540	maker	CDS	116781	116900	.	+	2	ID=LDENT00034460:cds;Parent=LDENT00034460;
scaffold1384_size118540	maker	CDS	116986	117110	.	+	2	ID=LDENT00034460:cds;Parent=LDENT00034460;
scaffold1384_size118540	maker	gene	35001	36803	.	-	.	ID=LDENG00034390;Name=LDENG00034390;Note=Similar to KLHL34: Kelch-like protein 34 (Homo sapiens OX%3D9606);
scaffold1384_size118540	maker	mRNA	35001	36803	.	-	.	ID=LDENT00034390;Parent=LDENG00034390;Name=LDENT00034390;Note=Similar to KLHL34: Kelch-like protein 34 (Homo sapiens OX%3D9606);
scaffold1384_size118540	maker	exon	35001	36803	.	-	.	ID=LDENT00034390:1;Parent=LDENT00034390;
scaffold1384_size118540	maker	CDS	35001	36803	.	-	0	ID=LDENT00034390:cds;Parent=LDENT00034390;
scaffold1384_size118540	maker	gene	43212	43615	.	-	.	ID=LDENG00034400;Name=LDENG00034400;Note=Similar to SMPX: Small muscular protein (Sus scrofa OX%3D9823);
scaffold1384_size118540	maker	mRNA	43212	43615	.	-	.	ID=LDENT00034400;Parent=LDENG00034400;Name=LDENT00034400;Note=Similar to SMPX: Small muscular protein (Sus scrofa OX%3D9823);
scaffold1384_size118540	maker	exon	43212	43361	.	-	.	ID=LDENT00034400:1;Parent=LDENT00034400;
scaffold1384_size118540	maker	exon	43547	43615	.	-	.	ID=LDENT00034400:2;Parent=LDENT00034400;
scaffold1384_size118540	maker	CDS	43547	43615	.	-	0	ID=LDENT00034400:cds;Parent=LDENT00034400;
scaffold1384_size118540	maker	CDS	43212	43361	.	-	0	ID=LDENT00034400:cds;Parent=LDENT00034400;
scaffold1384_size118540	maker	gene	43624	49140	.	-	.	ID=LDENG00034410;Name=LDENG00034410;Note=Protein of unknown function;
scaffold1384_size118540	maker	mRNA	43624	49140	.	-	.	ID=LDENT00034410;Parent=LDENG00034410;Name=LDENT00034410;Note=Protein of unknown function;
scaffold1384_size118540	maker	exon	43624	43633	.	-	.	ID=LDENT00034410:1;Parent=LDENT00034410;
scaffold1384_size118540	maker	exon	45962	46021	.	-	.	ID=LDENT00034410:2;Parent=LDENT00034410;
scaffold1384_size118540	maker	exon	48971	49140	.	-	.	ID=LDENT00034410:3;Parent=LDENT00034410;
scaffold1384_size118540	maker	CDS	48971	49140	.	-	0	ID=LDENT00034410:cds;Parent=LDENT00034410;
scaffold1384_size118540	maker	CDS	45962	46021	.	-	1	ID=LDENT00034410:cds;Parent=LDENT00034410;
scaffold1384_size118540	maker	CDS	43624	43633	.	-	1	ID=LDENT00034410:cds;Parent=LDENT00034410;
scaffold1383_size234145_1_107151	maker	gene	48389	49264	.	-	.	ID=LDENG00034340;Name=LDENG00034340;Note=Protein of unknown function;
scaffold1383_size234145_1_107151	maker	mRNA	48389	49264	54.8352	-	.	ID=LDENT00034340;Parent=LDENG00034340;Name=LDENT00034340;Note=Protein of unknown function;
scaffold1383_size234145_1_107151	maker	exon	48389	48961	.	-	.	ID=LDENT00034340:1;Parent=LDENT00034340;
scaffold1383_size234145_1_107151	maker	exon	49127	49264	.	-	.	ID=LDENT00034340:2;Parent=LDENT00034340;
scaffold1383_size234145_1_107151	maker	CDS	49127	49264	.	-	0	ID=LDENT00034340:cds;Parent=LDENT00034340;
scaffold1383_size234145_1_107151	maker	CDS	48389	48961	.	-	0	ID=LDENT00034340:cds;Parent=LDENT00034340;
scaffold1383_size234145_1_107151	maker	gene	5631	6236	.	+	.	ID=LDENG00034330;Name=LDENG00034330;Note=Protein of unknown function;
scaffold1383_size234145_1_107151	maker	mRNA	5631	6236	46.266	+	.	ID=LDENT00034330;Parent=LDENG00034330;Name=LDENT00034330;Note=Protein of unknown function;
scaffold1383_size234145_1_107151	maker	exon	5631	6236	.	+	.	ID=LDENT00034330:1;Parent=LDENT00034330;
scaffold1383_size234145_1_107151	maker	CDS	5631	6236	.	+	0	ID=LDENT00034330:cds;Parent=LDENT00034330;
scaffold1383_size234145_1_107151	maker	gene	61927	62532	.	-	.	ID=LDENG00034350;Name=LDENG00034350;Note=Protein of unknown function;
scaffold1383_size234145_1_107151	maker	mRNA	61927	62532	46.266	-	.	ID=LDENT00034350;Parent=LDENG00034350;Name=LDENT00034350;Note=Protein of unknown function;
scaffold1383_size234145_1_107151	maker	exon	61927	62532	.	-	.	ID=LDENT00034350:1;Parent=LDENT00034350;
scaffold1383_size234145_1_107151	maker	CDS	61927	62532	.	-	0	ID=LDENT00034350:cds;Parent=LDENT00034350;
scaffold1383_size234145_1_107151	maker	gene	62669	62977	.	+	.	ID=LDENG00034360;Name=LDENG00034360;Note=Protein of unknown function;
scaffold1383_size234145_1_107151	maker	mRNA	62669	62977	88.9	+	.	ID=LDENT00034360;Parent=LDENG00034360;Name=LDENT00034360;Note=Protein of unknown function;
scaffold1383_size234145_1_107151	maker	exon	62669	62977	.	+	.	ID=LDENT00034360:1;Parent=LDENT00034360;
scaffold1383_size234145_1_107151	maker	CDS	62669	62977	.	+	0	ID=LDENT00034360:cds;Parent=LDENT00034360;
scaffold1383_size234145_1_107151	maker	gene	5252	5494	.	-	.	ID=LDENG00034320;Name=LDENG00034320;Note=Protein of unknown function;
scaffold1383_size234145_1_107151	maker	mRNA	5252	5494	88.9	-	.	ID=LDENT00034320;Parent=LDENG00034320;Name=LDENT00034320;Note=Protein of unknown function;
scaffold1383_size234145_1_107151	maker	exon	5252	5494	.	-	.	ID=LDENT00034320:1;Parent=LDENT00034320;
scaffold1383_size234145_1_107151	maker	CDS	5252	5494	.	-	0	ID=LDENT00034320:cds;Parent=LDENT00034320;
scaffold1390_size144355	maker	gene	119702	125147	.	+	.	ID=LDENG00035000;Name=LDENG00035000;Note=Similar to adra1a: Alpha-1A adrenergic receptor (Oryzias latipes OX%3D8090);
scaffold1390_size144355	maker	mRNA	119702	125147	.	+	.	ID=LDENT00035000;Parent=LDENG00035000;Name=LDENT00035000;Note=Similar to adra1a: Alpha-1A adrenergic receptor (Oryzias latipes OX%3D8090);
scaffold1390_size144355	maker	exon	119702	120620	.	+	.	ID=LDENT00035000:1;Parent=LDENT00035000;
scaffold1390_size144355	maker	exon	124699	125147	.	+	.	ID=LDENT00035000:2;Parent=LDENT00035000;
scaffold1390_size144355	maker	CDS	119702	120620	.	+	0	ID=LDENT00035000:cds;Parent=LDENT00035000;
scaffold1390_size144355	maker	CDS	124699	125147	.	+	2	ID=LDENT00035000:cds;Parent=LDENT00035000;
scaffold1390_size144355	maker	gene	142388	144341	.	+	.	ID=LDENG00035020;Name=LDENG00035020;Note=Protein of unknown function;
scaffold1390_size144355	maker	mRNA	142388	144341	.	+	.	ID=LDENT00035020;Parent=LDENG00035020;Name=LDENT00035020;Note=Protein of unknown function;
scaffold1390_size144355	maker	exon	142388	142492	.	+	.	ID=LDENT00035020:1;Parent=LDENT00035020;
scaffold1390_size144355	maker	exon	142867	143605	.	+	.	ID=LDENT00035020:2;Parent=LDENT00035020;
scaffold1390_size144355	maker	exon	144223	144341	.	+	.	ID=LDENT00035020:3;Parent=LDENT00035020;
scaffold1390_size144355	maker	CDS	142388	142492	.	+	0	ID=LDENT00035020:cds;Parent=LDENT00035020;
scaffold1390_size144355	maker	CDS	142867	143605	.	+	0	ID=LDENT00035020:cds;Parent=LDENT00035020;
scaffold1390_size144355	maker	CDS	144223	144341	.	+	2	ID=LDENT00035020:cds;Parent=LDENT00035020;
scaffold1390_size144355	maker	gene	41820	83484	.	-	.	ID=LDENG00034970;Name=LDENG00034970;Note=Similar to Igsf9: Protein turtle homolog A (Mus musculus OX%3D10090);
scaffold1390_size144355	maker	mRNA	41820	83484	.	-	.	ID=LDENT00034970;Parent=LDENG00034970;Name=LDENT00034970;Note=Similar to Igsf9: Protein turtle homolog A (Mus musculus OX%3D10090);
scaffold1390_size144355	maker	exon	41820	43649	.	-	.	ID=LDENT00034970:1;Parent=LDENT00034970;
scaffold1390_size144355	maker	exon	45972	46045	.	-	.	ID=LDENT00034970:2;Parent=LDENT00034970;
scaffold1390_size144355	maker	exon	47155	49506	.	-	.	ID=LDENT00034970:3;Parent=LDENT00034970;
scaffold1390_size144355	maker	exon	49945	49981	.	-	.	ID=LDENT00034970:4;Parent=LDENT00034970;
scaffold1390_size144355	maker	exon	50358	50525	.	-	.	ID=LDENT00034970:5;Parent=LDENT00034970;
scaffold1390_size144355	maker	exon	51670	51754	.	-	.	ID=LDENT00034970:6;Parent=LDENT00034970;
scaffold1390_size144355	maker	exon	52421	52521	.	-	.	ID=LDENT00034970:7;Parent=LDENT00034970;
scaffold1390_size144355	maker	exon	52586	52702	.	-	.	ID=LDENT00034970:8;Parent=LDENT00034970;
scaffold1390_size144355	maker	exon	55409	55602	.	-	.	ID=LDENT00034970:9;Parent=LDENT00034970;
scaffold1390_size144355	maker	exon	58427	58538	.	-	.	ID=LDENT00034970:10;Parent=LDENT00034970;
scaffold1390_size144355	maker	exon	58730	58880	.	-	.	ID=LDENT00034970:11;Parent=LDENT00034970;
scaffold1390_size144355	maker	exon	59684	59800	.	-	.	ID=LDENT00034970:12;Parent=LDENT00034970;
scaffold1390_size144355	maker	exon	61337	61477	.	-	.	ID=LDENT00034970:13;Parent=LDENT00034970;
scaffold1390_size144355	maker	exon	64187	64329	.	-	.	ID=LDENT00034970:14;Parent=LDENT00034970;
scaffold1390_size144355	maker	exon	65666	65811	.	-	.	ID=LDENT00034970:15;Parent=LDENT00034970;
scaffold1390_size144355	maker	exon	70669	70810	.	-	.	ID=LDENT00034970:16;Parent=LDENT00034970;
scaffold1390_size144355	maker	exon	73012	73123	.	-	.	ID=LDENT00034970:17;Parent=LDENT00034970;
scaffold1390_size144355	maker	exon	73264	73412	.	-	.	ID=LDENT00034970:18;Parent=LDENT00034970;
scaffold1390_size144355	maker	exon	76149	76295	.	-	.	ID=LDENT00034970:19;Parent=LDENT00034970;
scaffold1390_size144355	maker	exon	83080	83268	.	-	.	ID=LDENT00034970:20;Parent=LDENT00034970;
scaffold1390_size144355	maker	exon	83424	83484	.	-	.	ID=LDENT00034970:21;Parent=LDENT00034970;
scaffold1390_size144355	maker	CDS	83424	83484	.	-	0	ID=LDENT00034970:cds;Parent=LDENT00034970;
scaffold1390_size144355	maker	CDS	83080	83268	.	-	2	ID=LDENT00034970:cds;Parent=LDENT00034970;
scaffold1390_size144355	maker	CDS	76149	76295	.	-	2	ID=LDENT00034970:cds;Parent=LDENT00034970;
scaffold1390_size144355	maker	CDS	73264	73412	.	-	2	ID=LDENT00034970:cds;Parent=LDENT00034970;
scaffold1390_size144355	maker	CDS	73012	73123	.	-	0	ID=LDENT00034970:cds;Parent=LDENT00034970;
scaffold1390_size144355	maker	CDS	70669	70810	.	-	2	ID=LDENT00034970:cds;Parent=LDENT00034970;
scaffold1390_size144355	maker	CDS	65666	65811	.	-	1	ID=LDENT00034970:cds;Parent=LDENT00034970;
scaffold1390_size144355	maker	CDS	64187	64329	.	-	2	ID=LDENT00034970:cds;Parent=LDENT00034970;
scaffold1390_size144355	maker	CDS	61337	61477	.	-	0	ID=LDENT00034970:cds;Parent=LDENT00034970;
scaffold1390_size144355	maker	CDS	59684	59800	.	-	0	ID=LDENT00034970:cds;Parent=LDENT00034970;
scaffold1390_size144355	maker	CDS	58730	58880	.	-	0	ID=LDENT00034970:cds;Parent=LDENT00034970;
scaffold1390_size144355	maker	CDS	58427	58538	.	-	2	ID=LDENT00034970:cds;Parent=LDENT00034970;
scaffold1390_size144355	maker	CDS	55409	55602	.	-	1	ID=LDENT00034970:cds;Parent=LDENT00034970;
scaffold1390_size144355	maker	CDS	52586	52702	.	-	2	ID=LDENT00034970:cds;Parent=LDENT00034970;
scaffold1390_size144355	maker	CDS	52421	52521	.	-	2	ID=LDENT00034970:cds;Parent=LDENT00034970;
scaffold1390_size144355	maker	CDS	51670	51754	.	-	0	ID=LDENT00034970:cds;Parent=LDENT00034970;
scaffold1390_size144355	maker	CDS	50358	50525	.	-	2	ID=LDENT00034970:cds;Parent=LDENT00034970;
scaffold1390_size144355	maker	CDS	49945	49981	.	-	2	ID=LDENT00034970:cds;Parent=LDENT00034970;
scaffold1390_size144355	maker	CDS	47155	49506	.	-	1	ID=LDENT00034970:cds;Parent=LDENT00034970;
scaffold1390_size144355	maker	CDS	45972	46045	.	-	1	ID=LDENT00034970:cds;Parent=LDENT00034970;
scaffold1390_size144355	maker	CDS	43486	43649	.	-	2	ID=LDENT00034970:cds;Parent=LDENT00034970;
scaffold1390_size144355	maker	three_prime_UTR	41820	43485	.	-	.	ID=LDENT00034970:three_prime_utr;Parent=LDENT00034970;
scaffold1390_size144355	maker	gene	93282	93581	.	-	.	ID=LDENG00034980;Name=LDENG00034980;Note=Protein of unknown function;
scaffold1390_size144355	maker	mRNA	93282	93581	.	-	.	ID=LDENT00034980;Parent=LDENG00034980;Name=LDENT00034980;Note=Protein of unknown function;
scaffold1390_size144355	maker	exon	93282	93581	.	-	.	ID=LDENT00034980:1;Parent=LDENT00034980;
scaffold1390_size144355	maker	CDS	93282	93581	.	-	0	ID=LDENT00034980:cds;Parent=LDENT00034980;
scaffold1390_size144355	maker	gene	95864	99746	.	-	.	ID=LDENG00034990;Name=LDENG00034990;Note=Similar to TMEM230: Transmembrane protein 230 (Gallus gallus OX%3D9031);
scaffold1390_size144355	maker	mRNA	95864	99746	.	-	.	ID=LDENT00034990;Parent=LDENG00034990;Name=LDENT00034990;Note=Similar to TMEM230: Transmembrane protein 230 (Gallus gallus OX%3D9031);
scaffold1390_size144355	maker	exon	95864	96004	.	-	.	ID=LDENT00034990:1;Parent=LDENT00034990;
scaffold1390_size144355	maker	exon	99031	99153	.	-	.	ID=LDENT00034990:2;Parent=LDENT00034990;
scaffold1390_size144355	maker	exon	99666	99746	.	-	.	ID=LDENT00034990:3;Parent=LDENT00034990;
scaffold1390_size144355	maker	CDS	99666	99746	.	-	0	ID=LDENT00034990:cds;Parent=LDENT00034990;
scaffold1390_size144355	maker	CDS	99031	99153	.	-	0	ID=LDENT00034990:cds;Parent=LDENT00034990;
scaffold1390_size144355	maker	CDS	95864	96004	.	-	0	ID=LDENT00034990:cds;Parent=LDENT00034990;
scaffold1390_size144355	maker	gene	138326	141064	.	-	.	ID=LDENG00035010;Name=LDENG00035010;Note=Similar to DPYSL2: Dihydropyrimidinase-related protein 2 (Bos taurus OX%3D9913);
scaffold1390_size144355	maker	mRNA	138326	141064	.	-	.	ID=LDENT00035010;Parent=LDENG00035010;Name=LDENT00035010;Note=Similar to DPYSL2: Dihydropyrimidinase-related protein 2 (Bos taurus OX%3D9913);
scaffold1390_size144355	maker	exon	138326	138417	.	-	.	ID=LDENT00035010:1;Parent=LDENT00035010;
scaffold1390_size144355	maker	exon	139227	139392	.	-	.	ID=LDENT00035010:2;Parent=LDENT00035010;
scaffold1390_size144355	maker	exon	139513	139692	.	-	.	ID=LDENT00035010:3;Parent=LDENT00035010;
scaffold1390_size144355	maker	exon	140978	141064	.	-	.	ID=LDENT00035010:4;Parent=LDENT00035010;
scaffold1390_size144355	maker	CDS	140978	141064	.	-	0	ID=LDENT00035010:cds;Parent=LDENT00035010;
scaffold1390_size144355	maker	CDS	139513	139692	.	-	0	ID=LDENT00035010:cds;Parent=LDENT00035010;
scaffold1390_size144355	maker	CDS	139227	139392	.	-	0	ID=LDENT00035010:cds;Parent=LDENT00035010;
scaffold1390_size144355	maker	CDS	138326	138417	.	-	2	ID=LDENT00035010:cds;Parent=LDENT00035010;
scaffold1390_size144355	maker	gene	30812	31270	.	-	.	ID=LDENG00034960;Name=LDENG00034960;Note=Protein of unknown function;
scaffold1390_size144355	maker	mRNA	30812	31270	29.45232	-	.	ID=LDENT00034960;Parent=LDENG00034960;Name=LDENT00034960;Note=Protein of unknown function;
scaffold1390_size144355	maker	exon	30812	31088	.	-	.	ID=LDENT00034960:1;Parent=LDENT00034960;
scaffold1390_size144355	maker	exon	31116	31270	.	-	.	ID=LDENT00034960:2;Parent=LDENT00034960;
scaffold1390_size144355	maker	CDS	31116	31270	.	-	0	ID=LDENT00034960:cds;Parent=LDENT00034960;
scaffold1390_size144355	maker	CDS	30812	31088	.	-	1	ID=LDENT00034960:cds;Parent=LDENT00034960;
scaffold1396_size198017_123673_198017	maker	gene	42100	42549	.	+	.	ID=LDENG00035250;Name=LDENG00035250;Note=Protein of unknown function;
scaffold1396_size198017_123673_198017	maker	mRNA	42100	42549	27.48928	+	.	ID=LDENT00035250;Parent=LDENG00035250;Name=LDENT00035250;Note=Protein of unknown function;
scaffold1396_size198017_123673_198017	maker	exon	42100	42549	.	+	.	ID=LDENT00035250:1;Parent=LDENT00035250;
scaffold1396_size198017_123673_198017	maker	CDS	42100	42549	.	+	0	ID=LDENT00035250:cds;Parent=LDENT00035250;
scaffold1389_size264888	maker	gene	35243	40463	.	+	.	ID=LDENG00034660;Name=LDENG00034660;Note=Similar to Traip: E3 ubiquitin-protein ligase TRAIP (Mus musculus OX%3D10090);
scaffold1389_size264888	maker	mRNA	35243	40463	.	+	.	ID=LDENT00034660;Parent=LDENG00034660;Name=LDENT00034660;Note=Similar to Traip: E3 ubiquitin-protein ligase TRAIP (Mus musculus OX%3D10090);
scaffold1389_size264888	maker	exon	35243	35340	.	+	.	ID=LDENT00034660:1;Parent=LDENT00034660;
scaffold1389_size264888	maker	exon	35423	35480	.	+	.	ID=LDENT00034660:2;Parent=LDENT00034660;
scaffold1389_size264888	maker	exon	35573	35656	.	+	.	ID=LDENT00034660:3;Parent=LDENT00034660;
scaffold1389_size264888	maker	exon	35764	35803	.	+	.	ID=LDENT00034660:4;Parent=LDENT00034660;
scaffold1389_size264888	maker	exon	35910	36037	.	+	.	ID=LDENT00034660:5;Parent=LDENT00034660;
scaffold1389_size264888	maker	exon	36124	36218	.	+	.	ID=LDENT00034660:6;Parent=LDENT00034660;
scaffold1389_size264888	maker	exon	36553	36666	.	+	.	ID=LDENT00034660:7;Parent=LDENT00034660;
scaffold1389_size264888	maker	exon	37663	37750	.	+	.	ID=LDENT00034660:8;Parent=LDENT00034660;
scaffold1389_size264888	maker	exon	38248	38337	.	+	.	ID=LDENT00034660:9;Parent=LDENT00034660;
scaffold1389_size264888	maker	exon	38424	38512	.	+	.	ID=LDENT00034660:10;Parent=LDENT00034660;
scaffold1389_size264888	maker	exon	38603	38752	.	+	.	ID=LDENT00034660:11;Parent=LDENT00034660;
scaffold1389_size264888	maker	exon	38936	38981	.	+	.	ID=LDENT00034660:12;Parent=LDENT00034660;
scaffold1389_size264888	maker	exon	39068	39175	.	+	.	ID=LDENT00034660:13;Parent=LDENT00034660;
scaffold1389_size264888	maker	exon	39598	39648	.	+	.	ID=LDENT00034660:14;Parent=LDENT00034660;
scaffold1389_size264888	maker	exon	40356	40463	.	+	.	ID=LDENT00034660:15;Parent=LDENT00034660;
scaffold1389_size264888	maker	CDS	35243	35340	.	+	0	ID=LDENT00034660:cds;Parent=LDENT00034660;
scaffold1389_size264888	maker	CDS	35423	35480	.	+	1	ID=LDENT00034660:cds;Parent=LDENT00034660;
scaffold1389_size264888	maker	CDS	35573	35656	.	+	0	ID=LDENT00034660:cds;Parent=LDENT00034660;
scaffold1389_size264888	maker	CDS	35764	35803	.	+	0	ID=LDENT00034660:cds;Parent=LDENT00034660;
scaffold1389_size264888	maker	CDS	35910	36037	.	+	2	ID=LDENT00034660:cds;Parent=LDENT00034660;
scaffold1389_size264888	maker	CDS	36124	36218	.	+	0	ID=LDENT00034660:cds;Parent=LDENT00034660;
scaffold1389_size264888	maker	CDS	36553	36666	.	+	1	ID=LDENT00034660:cds;Parent=LDENT00034660;
scaffold1389_size264888	maker	CDS	37663	37750	.	+	1	ID=LDENT00034660:cds;Parent=LDENT00034660;
scaffold1389_size264888	maker	CDS	38248	38337	.	+	0	ID=LDENT00034660:cds;Parent=LDENT00034660;
scaffold1389_size264888	maker	CDS	38424	38512	.	+	0	ID=LDENT00034660:cds;Parent=LDENT00034660;
scaffold1389_size264888	maker	CDS	38603	38752	.	+	1	ID=LDENT00034660:cds;Parent=LDENT00034660;
scaffold1389_size264888	maker	CDS	38936	38981	.	+	1	ID=LDENT00034660:cds;Parent=LDENT00034660;
scaffold1389_size264888	maker	CDS	39068	39175	.	+	0	ID=LDENT00034660:cds;Parent=LDENT00034660;
scaffold1389_size264888	maker	CDS	39598	39648	.	+	0	ID=LDENT00034660:cds;Parent=LDENT00034660;
scaffold1389_size264888	maker	CDS	40356	40463	.	+	0	ID=LDENT00034660:cds;Parent=LDENT00034660;
scaffold1389_size264888	maker	gene	158267	174639	.	+	.	ID=LDENG00034750;Name=LDENG00034750;Note=Similar to Hcfc1: Host cell factor 1 (Mus musculus OX%3D10090);
scaffold1389_size264888	maker	mRNA	158267	174639	.	+	.	ID=LDENT00034750;Parent=LDENG00034750;Name=LDENT00034750;Note=Similar to Hcfc1: Host cell factor 1 (Mus musculus OX%3D10090);
scaffold1389_size264888	maker	exon	158267	158369	.	+	.	ID=LDENT00034750:1;Parent=LDENT00034750;
scaffold1389_size264888	maker	exon	159531	159800	.	+	.	ID=LDENT00034750:2;Parent=LDENT00034750;
scaffold1389_size264888	maker	exon	160850	160998	.	+	.	ID=LDENT00034750:3;Parent=LDENT00034750;
scaffold1389_size264888	maker	exon	161698	161858	.	+	.	ID=LDENT00034750:4;Parent=LDENT00034750;
scaffold1389_size264888	maker	exon	161977	162185	.	+	.	ID=LDENT00034750:5;Parent=LDENT00034750;
scaffold1389_size264888	maker	exon	162473	162557	.	+	.	ID=LDENT00034750:6;Parent=LDENT00034750;
scaffold1389_size264888	maker	exon	162703	162809	.	+	.	ID=LDENT00034750:7;Parent=LDENT00034750;
scaffold1389_size264888	maker	exon	162915	163094	.	+	.	ID=LDENT00034750:8;Parent=LDENT00034750;
scaffold1389_size264888	maker	exon	163205	163447	.	+	.	ID=LDENT00034750:9;Parent=LDENT00034750;
scaffold1389_size264888	maker	exon	163544	163692	.	+	.	ID=LDENT00034750:10;Parent=LDENT00034750;
scaffold1389_size264888	maker	exon	163807	163989	.	+	.	ID=LDENT00034750:11;Parent=LDENT00034750;
scaffold1389_size264888	maker	exon	164079	164303	.	+	.	ID=LDENT00034750:12;Parent=LDENT00034750;
scaffold1389_size264888	maker	exon	164683	164787	.	+	.	ID=LDENT00034750:13;Parent=LDENT00034750;
scaffold1389_size264888	maker	exon	164899	165115	.	+	.	ID=LDENT00034750:14;Parent=LDENT00034750;
scaffold1389_size264888	maker	exon	166081	166217	.	+	.	ID=LDENT00034750:15;Parent=LDENT00034750;
scaffold1389_size264888	maker	exon	166308	166455	.	+	.	ID=LDENT00034750:16;Parent=LDENT00034750;
scaffold1389_size264888	maker	exon	166585	166805	.	+	.	ID=LDENT00034750:17;Parent=LDENT00034750;
scaffold1389_size264888	maker	exon	166997	167011	.	+	.	ID=LDENT00034750:18;Parent=LDENT00034750;
scaffold1389_size264888	maker	exon	167169	167802	.	+	.	ID=LDENT00034750:19;Parent=LDENT00034750;
scaffold1389_size264888	maker	exon	169247	169454	.	+	.	ID=LDENT00034750:20;Parent=LDENT00034750;
scaffold1389_size264888	maker	exon	169666	169935	.	+	.	ID=LDENT00034750:21;Parent=LDENT00034750;
scaffold1389_size264888	maker	exon	170033	170139	.	+	.	ID=LDENT00034750:22;Parent=LDENT00034750;
scaffold1389_size264888	maker	exon	171037	171171	.	+	.	ID=LDENT00034750:23;Parent=LDENT00034750;
scaffold1389_size264888	maker	exon	171245	171430	.	+	.	ID=LDENT00034750:24;Parent=LDENT00034750;
scaffold1389_size264888	maker	exon	171575	171872	.	+	.	ID=LDENT00034750:25;Parent=LDENT00034750;
scaffold1389_size264888	maker	exon	171975	172038	.	+	.	ID=LDENT00034750:26;Parent=LDENT00034750;
scaffold1389_size264888	maker	exon	172126	174639	.	+	.	ID=LDENT00034750:27;Parent=LDENT00034750;
scaffold1389_size264888	maker	exon	168625	168770	.	+	.	ID=LDENT00034750:28;Parent=LDENT00034750;
scaffold1389_size264888	maker	exon	168900	169094	.	+	.	ID=LDENT00034750:29;Parent=LDENT00034750;
scaffold1389_size264888	maker	five_prime_UTR	158267	158369	.	+	.	ID=LDENT00034750:five_prime_utr;Parent=LDENT00034750;
scaffold1389_size264888	maker	five_prime_UTR	159531	159538	.	+	.	ID=LDENT00034750:five_prime_utr;Parent=LDENT00034750;
scaffold1389_size264888	maker	CDS	159539	159800	.	+	0	ID=LDENT00034750:cds;Parent=LDENT00034750;
scaffold1389_size264888	maker	CDS	160850	160998	.	+	2	ID=LDENT00034750:cds;Parent=LDENT00034750;
scaffold1389_size264888	maker	CDS	161698	161858	.	+	0	ID=LDENT00034750:cds;Parent=LDENT00034750;
scaffold1389_size264888	maker	CDS	161977	162185	.	+	1	ID=LDENT00034750:cds;Parent=LDENT00034750;
scaffold1389_size264888	maker	CDS	162473	162557	.	+	2	ID=LDENT00034750:cds;Parent=LDENT00034750;
scaffold1389_size264888	maker	CDS	162703	162809	.	+	1	ID=LDENT00034750:cds;Parent=LDENT00034750;
scaffold1389_size264888	maker	CDS	162915	163094	.	+	2	ID=LDENT00034750:cds;Parent=LDENT00034750;
scaffold1389_size264888	maker	CDS	163205	163447	.	+	2	ID=LDENT00034750:cds;Parent=LDENT00034750;
scaffold1389_size264888	maker	CDS	163544	163692	.	+	2	ID=LDENT00034750:cds;Parent=LDENT00034750;
scaffold1389_size264888	maker	CDS	163807	163989	.	+	0	ID=LDENT00034750:cds;Parent=LDENT00034750;
scaffold1389_size264888	maker	CDS	164079	164303	.	+	0	ID=LDENT00034750:cds;Parent=LDENT00034750;
scaffold1389_size264888	maker	CDS	164683	164787	.	+	0	ID=LDENT00034750:cds;Parent=LDENT00034750;
scaffold1389_size264888	maker	CDS	164899	165115	.	+	0	ID=LDENT00034750:cds;Parent=LDENT00034750;
scaffold1389_size264888	maker	CDS	166081	166217	.	+	2	ID=LDENT00034750:cds;Parent=LDENT00034750;
scaffold1389_size264888	maker	CDS	166308	166455	.	+	0	ID=LDENT00034750:cds;Parent=LDENT00034750;
scaffold1389_size264888	maker	CDS	166585	166805	.	+	2	ID=LDENT00034750:cds;Parent=LDENT00034750;
scaffold1389_size264888	maker	CDS	166997	167011	.	+	0	ID=LDENT00034750:cds;Parent=LDENT00034750;
scaffold1389_size264888	maker	CDS	167169	167802	.	+	0	ID=LDENT00034750:cds;Parent=LDENT00034750;
scaffold1389_size264888	maker	CDS	168625	168770	.	+	2	ID=LDENT00034750:cds;Parent=LDENT00034750;
scaffold1389_size264888	maker	CDS	168900	169094	.	+	0	ID=LDENT00034750:cds;Parent=LDENT00034750;
scaffold1389_size264888	maker	CDS	169247	169454	.	+	0	ID=LDENT00034750:cds;Parent=LDENT00034750;
scaffold1389_size264888	maker	CDS	169666	169935	.	+	2	ID=LDENT00034750:cds;Parent=LDENT00034750;
scaffold1389_size264888	maker	CDS	170033	170139	.	+	2	ID=LDENT00034750:cds;Parent=LDENT00034750;
scaffold1389_size264888	maker	CDS	171037	171171	.	+	0	ID=LDENT00034750:cds;Parent=LDENT00034750;
scaffold1389_size264888	maker	CDS	171245	171430	.	+	0	ID=LDENT00034750:cds;Parent=LDENT00034750;
scaffold1389_size264888	maker	CDS	171575	171872	.	+	0	ID=LDENT00034750:cds;Parent=LDENT00034750;
scaffold1389_size264888	maker	CDS	171975	172038	.	+	2	ID=LDENT00034750:cds;Parent=LDENT00034750;
scaffold1389_size264888	maker	CDS	172126	172165	.	+	1	ID=LDENT00034750:cds;Parent=LDENT00034750;
scaffold1389_size264888	maker	three_prime_UTR	172166	174639	.	+	.	ID=LDENT00034750:three_prime_utr;Parent=LDENT00034750;
scaffold1389_size264888	maker	gene	184792	186600	.	+	.	ID=LDENG00034770;Name=LDENG00034770;Note=Similar to GATA2: GATA-binding factor 2 (Gallus gallus OX%3D9031);
scaffold1389_size264888	maker	mRNA	184792	186600	.	+	.	ID=LDENT00034770;Parent=LDENG00034770;Name=LDENT00034770;Note=Similar to GATA2: GATA-binding factor 2 (Gallus gallus OX%3D9031);
scaffold1389_size264888	maker	exon	184792	185002	.	+	.	ID=LDENT00034770:1;Parent=LDENT00034770;
scaffold1389_size264888	maker	exon	185104	185598	.	+	.	ID=LDENT00034770:2;Parent=LDENT00034770;
scaffold1389_size264888	maker	exon	185862	186007	.	+	.	ID=LDENT00034770:3;Parent=LDENT00034770;
scaffold1389_size264888	maker	exon	186097	186222	.	+	.	ID=LDENT00034770:4;Parent=LDENT00034770;
scaffold1389_size264888	maker	exon	186313	186600	.	+	.	ID=LDENT00034770:5;Parent=LDENT00034770;
scaffold1389_size264888	maker	CDS	184792	185002	.	+	0	ID=LDENT00034770:cds;Parent=LDENT00034770;
scaffold1389_size264888	maker	CDS	185104	185598	.	+	2	ID=LDENT00034770:cds;Parent=LDENT00034770;
scaffold1389_size264888	maker	CDS	185862	186007	.	+	2	ID=LDENT00034770:cds;Parent=LDENT00034770;
scaffold1389_size264888	maker	CDS	186097	186222	.	+	0	ID=LDENT00034770:cds;Parent=LDENT00034770;
scaffold1389_size264888	maker	CDS	186313	186600	.	+	0	ID=LDENT00034770:cds;Parent=LDENT00034770;
scaffold1389_size264888	maker	gene	3837	22638	.	-	.	ID=LDENG00034640;Name=LDENG00034640;Note=Similar to MST1R: Macrophage-stimulating protein receptor (Homo sapiens OX%3D9606);
scaffold1389_size264888	maker	mRNA	3837	22638	.	-	.	ID=LDENT00034640;Parent=LDENG00034640;Name=LDENT00034640;Note=Similar to MST1R: Macrophage-stimulating protein receptor (Homo sapiens OX%3D9606);
scaffold1389_size264888	maker	exon	3837	4636	.	-	.	ID=LDENT00034640:1;Parent=LDENT00034640;
scaffold1389_size264888	maker	exon	5671	5807	.	-	.	ID=LDENT00034640:2;Parent=LDENT00034640;
scaffold1389_size264888	maker	exon	6822	6987	.	-	.	ID=LDENT00034640:3;Parent=LDENT00034640;
scaffold1389_size264888	maker	exon	7091	7200	.	-	.	ID=LDENT00034640:4;Parent=LDENT00034640;
scaffold1389_size264888	maker	exon	7326	7507	.	-	.	ID=LDENT00034640:5;Parent=LDENT00034640;
scaffold1389_size264888	maker	exon	8285	8365	.	-	.	ID=LDENT00034640:6;Parent=LDENT00034640;
scaffold1389_size264888	maker	exon	9318	9530	.	-	.	ID=LDENT00034640:7;Parent=LDENT00034640;
scaffold1389_size264888	maker	exon	9652	9735	.	-	.	ID=LDENT00034640:8;Parent=LDENT00034640;
scaffold1389_size264888	maker	exon	9908	10061	.	-	.	ID=LDENT00034640:9;Parent=LDENT00034640;
scaffold1389_size264888	maker	exon	11576	11722	.	-	.	ID=LDENT00034640:10;Parent=LDENT00034640;
scaffold1389_size264888	maker	exon	11835	12053	.	-	.	ID=LDENT00034640:11;Parent=LDENT00034640;
scaffold1389_size264888	maker	exon	12134	12233	.	-	.	ID=LDENT00034640:12;Parent=LDENT00034640;
scaffold1389_size264888	maker	exon	12518	12697	.	-	.	ID=LDENT00034640:13;Parent=LDENT00034640;
scaffold1389_size264888	maker	exon	13004	13140	.	-	.	ID=LDENT00034640:14;Parent=LDENT00034640;
scaffold1389_size264888	maker	exon	14564	14699	.	-	.	ID=LDENT00034640:15;Parent=LDENT00034640;
scaffold1389_size264888	maker	exon	15345	15505	.	-	.	ID=LDENT00034640:16;Parent=LDENT00034640;
scaffold1389_size264888	maker	exon	15601	15771	.	-	.	ID=LDENT00034640:17;Parent=LDENT00034640;
scaffold1389_size264888	maker	exon	16534	16656	.	-	.	ID=LDENT00034640:18;Parent=LDENT00034640;
scaffold1389_size264888	maker	exon	16765	16941	.	-	.	ID=LDENT00034640:19;Parent=LDENT00034640;
scaffold1389_size264888	maker	exon	21433	22638	.	-	.	ID=LDENT00034640:20;Parent=LDENT00034640;
scaffold1389_size264888	maker	CDS	21433	22638	.	-	0	ID=LDENT00034640:cds;Parent=LDENT00034640;
scaffold1389_size264888	maker	CDS	16765	16941	.	-	0	ID=LDENT00034640:cds;Parent=LDENT00034640;
scaffold1389_size264888	maker	CDS	16534	16656	.	-	0	ID=LDENT00034640:cds;Parent=LDENT00034640;
scaffold1389_size264888	maker	CDS	15601	15771	.	-	0	ID=LDENT00034640:cds;Parent=LDENT00034640;
scaffold1389_size264888	maker	CDS	15345	15505	.	-	0	ID=LDENT00034640:cds;Parent=LDENT00034640;
scaffold1389_size264888	maker	CDS	14564	14699	.	-	1	ID=LDENT00034640:cds;Parent=LDENT00034640;
scaffold1389_size264888	maker	CDS	13004	13140	.	-	0	ID=LDENT00034640:cds;Parent=LDENT00034640;
scaffold1389_size264888	maker	CDS	12518	12697	.	-	1	ID=LDENT00034640:cds;Parent=LDENT00034640;
scaffold1389_size264888	maker	CDS	12134	12233	.	-	1	ID=LDENT00034640:cds;Parent=LDENT00034640;
scaffold1389_size264888	maker	CDS	11835	12053	.	-	0	ID=LDENT00034640:cds;Parent=LDENT00034640;
scaffold1389_size264888	maker	CDS	11576	11722	.	-	0	ID=LDENT00034640:cds;Parent=LDENT00034640;
scaffold1389_size264888	maker	CDS	9908	10061	.	-	0	ID=LDENT00034640:cds;Parent=LDENT00034640;
scaffold1389_size264888	maker	CDS	9652	9735	.	-	2	ID=LDENT00034640:cds;Parent=LDENT00034640;
scaffold1389_size264888	maker	CDS	9318	9530	.	-	2	ID=LDENT00034640:cds;Parent=LDENT00034640;
scaffold1389_size264888	maker	CDS	8285	8365	.	-	2	ID=LDENT00034640:cds;Parent=LDENT00034640;
scaffold1389_size264888	maker	CDS	7326	7507	.	-	2	ID=LDENT00034640:cds;Parent=LDENT00034640;
scaffold1389_size264888	maker	CDS	7091	7200	.	-	0	ID=LDENT00034640:cds;Parent=LDENT00034640;
scaffold1389_size264888	maker	CDS	6822	6987	.	-	1	ID=LDENT00034640:cds;Parent=LDENT00034640;
scaffold1389_size264888	maker	CDS	5671	5807	.	-	0	ID=LDENT00034640:cds;Parent=LDENT00034640;
scaffold1389_size264888	maker	CDS	4405	4636	.	-	1	ID=LDENT00034640:cds;Parent=LDENT00034640;
scaffold1389_size264888	maker	three_prime_UTR	3837	4404	.	-	.	ID=LDENT00034640:three_prime_utr;Parent=LDENT00034640;
scaffold1389_size264888	maker	gene	28581	33873	.	-	.	ID=LDENG00034650;Name=LDENG00034650;Note=Similar to sand: Protein SAND (Takifugu rubripes OX%3D31033);
scaffold1389_size264888	maker	mRNA	28581	33873	.	-	.	ID=LDENT00034650;Parent=LDENG00034650;Name=LDENT00034650;Note=Similar to sand: Protein SAND (Takifugu rubripes OX%3D31033);
scaffold1389_size264888	maker	exon	28581	28721	.	-	.	ID=LDENT00034650:1;Parent=LDENT00034650;
scaffold1389_size264888	maker	exon	28805	28952	.	-	.	ID=LDENT00034650:2;Parent=LDENT00034650;
scaffold1389_size264888	maker	exon	29687	30452	.	-	.	ID=LDENT00034650:3;Parent=LDENT00034650;
scaffold1389_size264888	maker	exon	31576	31977	.	-	.	ID=LDENT00034650:4;Parent=LDENT00034650;
scaffold1389_size264888	maker	exon	33750	33873	.	-	.	ID=LDENT00034650:5;Parent=LDENT00034650;
scaffold1389_size264888	maker	CDS	33750	33873	.	-	0	ID=LDENT00034650:cds;Parent=LDENT00034650;
scaffold1389_size264888	maker	CDS	31576	31977	.	-	2	ID=LDENT00034650:cds;Parent=LDENT00034650;
scaffold1389_size264888	maker	CDS	29687	30452	.	-	2	ID=LDENT00034650:cds;Parent=LDENT00034650;
scaffold1389_size264888	maker	CDS	28805	28952	.	-	1	ID=LDENT00034650:cds;Parent=LDENT00034650;
scaffold1389_size264888	maker	CDS	28581	28721	.	-	0	ID=LDENT00034650:cds;Parent=LDENT00034650;
scaffold1389_size264888	maker	gene	42125	53689	.	-	.	ID=LDENG00034670;Name=LDENG00034670;Note=Similar to GRM8: Metabotropic glutamate receptor 8 (Homo sapiens OX%3D9606);
scaffold1389_size264888	maker	mRNA	42125	53689	.	-	.	ID=LDENT00034670;Parent=LDENG00034670;Name=LDENT00034670;Note=Similar to GRM8: Metabotropic glutamate receptor 8 (Homo sapiens OX%3D9606);
scaffold1389_size264888	maker	exon	53681	53689	.	-	.	ID=LDENT00034670:1;Parent=LDENT00034670;
scaffold1389_size264888	maker	exon	53102	53318	.	-	.	ID=LDENT00034670:2;Parent=LDENT00034670;
scaffold1389_size264888	maker	exon	52205	52340	.	-	.	ID=LDENT00034670:3;Parent=LDENT00034670;
scaffold1389_size264888	maker	exon	51835	51989	.	-	.	ID=LDENT00034670:4;Parent=LDENT00034670;
scaffold1389_size264888	maker	exon	51572	51712	.	-	.	ID=LDENT00034670:5;Parent=LDENT00034670;
scaffold1389_size264888	maker	exon	50151	50351	.	-	.	ID=LDENT00034670:6;Parent=LDENT00034670;
scaffold1389_size264888	maker	exon	49234	49373	.	-	.	ID=LDENT00034670:7;Parent=LDENT00034670;
scaffold1389_size264888	maker	exon	47227	47850	.	-	.	ID=LDENT00034670:8;Parent=LDENT00034670;
scaffold1389_size264888	maker	exon	47038	47142	.	-	.	ID=LDENT00034670:9;Parent=LDENT00034670;
scaffold1389_size264888	maker	exon	46830	46952	.	-	.	ID=LDENT00034670:10;Parent=LDENT00034670;
scaffold1389_size264888	maker	exon	42125	42364	.	-	.	ID=LDENT00034670:11;Parent=LDENT00034670;
scaffold1389_size264888	maker	CDS	53681	53689	.	-	0	ID=LDENT00034670:cds;Parent=LDENT00034670;
scaffold1389_size264888	maker	CDS	53102	53318	.	-	0	ID=LDENT00034670:cds;Parent=LDENT00034670;
scaffold1389_size264888	maker	CDS	52205	52340	.	-	2	ID=LDENT00034670:cds;Parent=LDENT00034670;
scaffold1389_size264888	maker	CDS	51835	51989	.	-	1	ID=LDENT00034670:cds;Parent=LDENT00034670;
scaffold1389_size264888	maker	CDS	51572	51712	.	-	2	ID=LDENT00034670:cds;Parent=LDENT00034670;
scaffold1389_size264888	maker	CDS	50151	50351	.	-	2	ID=LDENT00034670:cds;Parent=LDENT00034670;
scaffold1389_size264888	maker	CDS	49234	49373	.	-	2	ID=LDENT00034670:cds;Parent=LDENT00034670;
scaffold1389_size264888	maker	CDS	47227	47850	.	-	0	ID=LDENT00034670:cds;Parent=LDENT00034670;
scaffold1389_size264888	maker	CDS	47038	47142	.	-	0	ID=LDENT00034670:cds;Parent=LDENT00034670;
scaffold1389_size264888	maker	CDS	46830	46952	.	-	0	ID=LDENT00034670:cds;Parent=LDENT00034670;
scaffold1389_size264888	maker	CDS	42125	42364	.	-	0	ID=LDENT00034670:cds;Parent=LDENT00034670;
scaffold1389_size264888	maker	gene	59375	59953	.	-	.	ID=LDENG00034680;Name=LDENG00034680;Note=Similar to Grm7: Metabotropic glutamate receptor 7 (Rattus norvegicus OX%3D10116);
scaffold1389_size264888	maker	mRNA	59375	59953	.	-	.	ID=LDENT00034680;Parent=LDENG00034680;Name=LDENT00034680;Note=Similar to Grm7: Metabotropic glutamate receptor 7 (Rattus norvegicus OX%3D10116);
scaffold1389_size264888	maker	exon	59375	59953	.	-	.	ID=LDENT00034680:1;Parent=LDENT00034680;
scaffold1389_size264888	maker	CDS	59375	59953	.	-	0	ID=LDENT00034680:cds;Parent=LDENT00034680;
scaffold1389_size264888	maker	gene	69382	78624	.	-	.	ID=LDENG00034690;Name=LDENG00034690;Note=Similar to spk-1: Serine/threonine-protein kinase spk-1 (Caenorhabditis elegans OX%3D6239);
scaffold1389_size264888	maker	mRNA	69382	78624	.	-	.	ID=LDENT00034690;Parent=LDENG00034690;Name=LDENT00034690;Note=Similar to spk-1: Serine/threonine-protein kinase spk-1 (Caenorhabditis elegans OX%3D6239);
scaffold1389_size264888	maker	exon	69382	69566	.	-	.	ID=LDENT00034690:1;Parent=LDENT00034690;
scaffold1389_size264888	maker	exon	71002	71094	.	-	.	ID=LDENT00034690:2;Parent=LDENT00034690;
scaffold1389_size264888	maker	exon	71184	71253	.	-	.	ID=LDENT00034690:3;Parent=LDENT00034690;
scaffold1389_size264888	maker	exon	71339	71446	.	-	.	ID=LDENT00034690:4;Parent=LDENT00034690;
scaffold1389_size264888	maker	exon	73513	73610	.	-	.	ID=LDENT00034690:5;Parent=LDENT00034690;
scaffold1389_size264888	maker	exon	73719	73913	.	-	.	ID=LDENT00034690:6;Parent=LDENT00034690;
scaffold1389_size264888	maker	exon	74001	74085	.	-	.	ID=LDENT00034690:7;Parent=LDENT00034690;
```
