## Supplementary material for "Contrasted gene decay in subterranean vertebrates: insights from cavefishes and fossorial mammals": Lucifuga_dentata.LDEN1.1_Functionnal_blast.gff3 (part 34 of 61)

```
scaffold1389_size264888	maker	exon	75332	75388	.	-	.	ID=LDENT00034690:8;Parent=LDENT00034690;
scaffold1389_size264888	maker	exon	75569	75594	.	-	.	ID=LDENT00034690:9;Parent=LDENT00034690;
scaffold1389_size264888	maker	exon	75723	75888	.	-	.	ID=LDENT00034690:10;Parent=LDENT00034690;
scaffold1389_size264888	maker	exon	76010	76116	.	-	.	ID=LDENT00034690:11;Parent=LDENT00034690;
scaffold1389_size264888	maker	exon	76724	76811	.	-	.	ID=LDENT00034690:12;Parent=LDENT00034690;
scaffold1389_size264888	maker	exon	77577	77664	.	-	.	ID=LDENT00034690:13;Parent=LDENT00034690;
scaffold1389_size264888	maker	exon	77745	77853	.	-	.	ID=LDENT00034690:14;Parent=LDENT00034690;
scaffold1389_size264888	maker	exon	78396	78624	.	-	.	ID=LDENT00034690:15;Parent=LDENT00034690;
scaffold1389_size264888	maker	CDS	78396	78624	.	-	0	ID=LDENT00034690:cds;Parent=LDENT00034690;
scaffold1389_size264888	maker	CDS	77745	77853	.	-	2	ID=LDENT00034690:cds;Parent=LDENT00034690;
scaffold1389_size264888	maker	CDS	77577	77664	.	-	1	ID=LDENT00034690:cds;Parent=LDENT00034690;
scaffold1389_size264888	maker	CDS	76724	76811	.	-	0	ID=LDENT00034690:cds;Parent=LDENT00034690;
scaffold1389_size264888	maker	CDS	76010	76116	.	-	2	ID=LDENT00034690:cds;Parent=LDENT00034690;
scaffold1389_size264888	maker	CDS	75723	75888	.	-	0	ID=LDENT00034690:cds;Parent=LDENT00034690;
scaffold1389_size264888	maker	CDS	75569	75594	.	-	2	ID=LDENT00034690:cds;Parent=LDENT00034690;
scaffold1389_size264888	maker	CDS	75332	75388	.	-	0	ID=LDENT00034690:cds;Parent=LDENT00034690;
scaffold1389_size264888	maker	CDS	74001	74085	.	-	0	ID=LDENT00034690:cds;Parent=LDENT00034690;
scaffold1389_size264888	maker	CDS	73719	73913	.	-	2	ID=LDENT00034690:cds;Parent=LDENT00034690;
scaffold1389_size264888	maker	CDS	73513	73610	.	-	2	ID=LDENT00034690:cds;Parent=LDENT00034690;
scaffold1389_size264888	maker	CDS	71339	71446	.	-	0	ID=LDENT00034690:cds;Parent=LDENT00034690;
scaffold1389_size264888	maker	CDS	71184	71253	.	-	0	ID=LDENT00034690:cds;Parent=LDENT00034690;
scaffold1389_size264888	maker	CDS	71002	71094	.	-	2	ID=LDENT00034690:cds;Parent=LDENT00034690;
scaffold1389_size264888	maker	CDS	69382	69566	.	-	2	ID=LDENT00034690:cds;Parent=LDENT00034690;
scaffold1389_size264888	maker	gene	105646	120136	.	-	.	ID=LDENG00034700;Name=LDENG00034700;Note=Similar to MBD1: Methyl-CpG-binding domain protein 1 (Homo sapiens OX%3D9606);
scaffold1389_size264888	maker	mRNA	105646	120136	.	-	.	ID=LDENT00034700;Parent=LDENG00034700;Name=LDENT00034700;Note=Similar to MBD1: Methyl-CpG-binding domain protein 1 (Homo sapiens OX%3D9606);
scaffold1389_size264888	maker	exon	105646	107801	.	-	.	ID=LDENT00034700:1;Parent=LDENT00034700;
scaffold1389_size264888	maker	exon	107878	107976	.	-	.	ID=LDENT00034700:2;Parent=LDENT00034700;
scaffold1389_size264888	maker	exon	108914	108994	.	-	.	ID=LDENT00034700:3;Parent=LDENT00034700;
scaffold1389_size264888	maker	exon	109083	109163	.	-	.	ID=LDENT00034700:4;Parent=LDENT00034700;
scaffold1389_size264888	maker	exon	110162	110344	.	-	.	ID=LDENT00034700:5;Parent=LDENT00034700;
scaffold1389_size264888	maker	exon	110441	110602	.	-	.	ID=LDENT00034700:6;Parent=LDENT00034700;
scaffold1389_size264888	maker	exon	111242	111334	.	-	.	ID=LDENT00034700:7;Parent=LDENT00034700;
scaffold1389_size264888	maker	exon	111447	111467	.	-	.	ID=LDENT00034700:8;Parent=LDENT00034700;
scaffold1389_size264888	maker	exon	112472	112540	.	-	.	ID=LDENT00034700:9;Parent=LDENT00034700;
scaffold1389_size264888	maker	exon	112620	112760	.	-	.	ID=LDENT00034700:10;Parent=LDENT00034700;
scaffold1389_size264888	maker	exon	114989	115032	.	-	.	ID=LDENT00034700:11;Parent=LDENT00034700;
scaffold1389_size264888	maker	exon	115161	115243	.	-	.	ID=LDENT00034700:12;Parent=LDENT00034700;
scaffold1389_size264888	maker	exon	115845	116092	.	-	.	ID=LDENT00034700:13;Parent=LDENT00034700;
scaffold1389_size264888	maker	exon	116178	116319	.	-	.	ID=LDENT00034700:14;Parent=LDENT00034700;
scaffold1389_size264888	maker	exon	118864	119004	.	-	.	ID=LDENT00034700:15;Parent=LDENT00034700;
scaffold1389_size264888	maker	exon	119676	120136	.	-	.	ID=LDENT00034700:16;Parent=LDENT00034700;
scaffold1389_size264888	maker	CDS	119676	120136	.	-	0	ID=LDENT00034700:cds;Parent=LDENT00034700;
scaffold1389_size264888	maker	CDS	118864	119004	.	-	1	ID=LDENT00034700:cds;Parent=LDENT00034700;
scaffold1389_size264888	maker	CDS	116178	116319	.	-	1	ID=LDENT00034700:cds;Parent=LDENT00034700;
scaffold1389_size264888	maker	CDS	115845	116092	.	-	0	ID=LDENT00034700:cds;Parent=LDENT00034700;
scaffold1389_size264888	maker	CDS	115161	115243	.	-	1	ID=LDENT00034700:cds;Parent=LDENT00034700;
scaffold1389_size264888	maker	CDS	114989	115032	.	-	2	ID=LDENT00034700:cds;Parent=LDENT00034700;
scaffold1389_size264888	maker	CDS	112620	112760	.	-	0	ID=LDENT00034700:cds;Parent=LDENT00034700;
scaffold1389_size264888	maker	CDS	112472	112540	.	-	0	ID=LDENT00034700:cds;Parent=LDENT00034700;
scaffold1389_size264888	maker	CDS	111447	111467	.	-	0	ID=LDENT00034700:cds;Parent=LDENT00034700;
scaffold1389_size264888	maker	CDS	111242	111334	.	-	0	ID=LDENT00034700:cds;Parent=LDENT00034700;
scaffold1389_size264888	maker	CDS	110441	110602	.	-	0	ID=LDENT00034700:cds;Parent=LDENT00034700;
scaffold1389_size264888	maker	CDS	110162	110344	.	-	0	ID=LDENT00034700:cds;Parent=LDENT00034700;
scaffold1389_size264888	maker	CDS	109083	109163	.	-	0	ID=LDENT00034700:cds;Parent=LDENT00034700;
scaffold1389_size264888	maker	CDS	108914	108994	.	-	0	ID=LDENT00034700:cds;Parent=LDENT00034700;
scaffold1389_size264888	maker	CDS	107878	107976	.	-	0	ID=LDENT00034700:cds;Parent=LDENT00034700;
scaffold1389_size264888	maker	CDS	107331	107801	.	-	0	ID=LDENT00034700:cds;Parent=LDENT00034700;
scaffold1389_size264888	maker	three_prime_UTR	105646	107330	.	-	.	ID=LDENT00034700:three_prime_utr;Parent=LDENT00034700;
scaffold1389_size264888	maker	gene	120290	129135	.	-	.	ID=LDENG00034710;Name=LDENG00034710;Note=Similar to CXXC1: CXXC-type zinc finger protein 1 (Bos taurus OX%3D9913);
scaffold1389_size264888	maker	mRNA	120290	129135	.	-	.	ID=LDENT00034710;Parent=LDENG00034710;Name=LDENT00034710;Note=Similar to CXXC1: CXXC-type zinc finger protein 1 (Bos taurus OX%3D9913);
scaffold1389_size264888	maker	exon	120290	120349	.	-	.	ID=LDENT00034710:1;Parent=LDENT00034710;
scaffold1389_size264888	maker	exon	120830	120901	.	-	.	ID=LDENT00034710:2;Parent=LDENT00034710;
scaffold1389_size264888	maker	exon	122148	122186	.	-	.	ID=LDENT00034710:3;Parent=LDENT00034710;
scaffold1389_size264888	maker	exon	122565	122717	.	-	.	ID=LDENT00034710:4;Parent=LDENT00034710;
scaffold1389_size264888	maker	exon	122840	122936	.	-	.	ID=LDENT00034710:5;Parent=LDENT00034710;
scaffold1389_size264888	maker	exon	123014	123063	.	-	.	ID=LDENT00034710:6;Parent=LDENT00034710;
scaffold1389_size264888	maker	exon	123152	123262	.	-	.	ID=LDENT00034710:7;Parent=LDENT00034710;
scaffold1389_size264888	maker	exon	123705	123912	.	-	.	ID=LDENT00034710:8;Parent=LDENT00034710;
scaffold1389_size264888	maker	exon	125019	125197	.	-	.	ID=LDENT00034710:9;Parent=LDENT00034710;
scaffold1389_size264888	maker	exon	125295	125402	.	-	.	ID=LDENT00034710:10;Parent=LDENT00034710;
scaffold1389_size264888	maker	exon	126140	126289	.	-	.	ID=LDENT00034710:11;Parent=LDENT00034710;
scaffold1389_size264888	maker	exon	126777	126932	.	-	.	ID=LDENT00034710:12;Parent=LDENT00034710;
scaffold1389_size264888	maker	exon	127422	127555	.	-	.	ID=LDENT00034710:13;Parent=LDENT00034710;
scaffold1389_size264888	maker	exon	127650	127750	.	-	.	ID=LDENT00034710:14;Parent=LDENT00034710;
scaffold1389_size264888	maker	exon	127846	127961	.	-	.	ID=LDENT00034710:15;Parent=LDENT00034710;
scaffold1389_size264888	maker	exon	128973	129135	.	-	.	ID=LDENT00034710:16;Parent=LDENT00034710;
scaffold1389_size264888	maker	five_prime_UTR	128976	129135	.	-	.	ID=LDENT00034710:five_prime_utr;Parent=LDENT00034710;
scaffold1389_size264888	maker	CDS	128973	128975	.	-	0	ID=LDENT00034710:cds;Parent=LDENT00034710;
scaffold1389_size264888	maker	CDS	127846	127961	.	-	0	ID=LDENT00034710:cds;Parent=LDENT00034710;
scaffold1389_size264888	maker	CDS	127650	127750	.	-	1	ID=LDENT00034710:cds;Parent=LDENT00034710;
scaffold1389_size264888	maker	CDS	127422	127555	.	-	2	ID=LDENT00034710:cds;Parent=LDENT00034710;
scaffold1389_size264888	maker	CDS	126777	126932	.	-	0	ID=LDENT00034710:cds;Parent=LDENT00034710;
scaffold1389_size264888	maker	CDS	126140	126289	.	-	0	ID=LDENT00034710:cds;Parent=LDENT00034710;
scaffold1389_size264888	maker	CDS	125295	125402	.	-	0	ID=LDENT00034710:cds;Parent=LDENT00034710;
scaffold1389_size264888	maker	CDS	125019	125197	.	-	0	ID=LDENT00034710:cds;Parent=LDENT00034710;
scaffold1389_size264888	maker	CDS	123705	123912	.	-	1	ID=LDENT00034710:cds;Parent=LDENT00034710;
scaffold1389_size264888	maker	CDS	123152	123262	.	-	0	ID=LDENT00034710:cds;Parent=LDENT00034710;
scaffold1389_size264888	maker	CDS	123014	123063	.	-	0	ID=LDENT00034710:cds;Parent=LDENT00034710;
scaffold1389_size264888	maker	CDS	122840	122936	.	-	1	ID=LDENT00034710:cds;Parent=LDENT00034710;
scaffold1389_size264888	maker	CDS	122565	122717	.	-	0	ID=LDENT00034710:cds;Parent=LDENT00034710;
scaffold1389_size264888	maker	CDS	122148	122186	.	-	0	ID=LDENT00034710:cds;Parent=LDENT00034710;
scaffold1389_size264888	maker	CDS	120830	120901	.	-	0	ID=LDENT00034710:cds;Parent=LDENT00034710;
scaffold1389_size264888	maker	CDS	120290	120349	.	-	0	ID=LDENT00034710:cds;Parent=LDENT00034710;
scaffold1389_size264888	maker	gene	134602	143222	.	-	.	ID=LDENG00034720;Name=LDENG00034720;Note=Similar to TFE3: Transcription factor E3 (Bos taurus OX%3D9913);
scaffold1389_size264888	maker	mRNA	134602	143222	.	-	.	ID=LDENT00034720;Parent=LDENG00034720;Name=LDENT00034720;Note=Similar to TFE3: Transcription factor E3 (Bos taurus OX%3D9913);
scaffold1389_size264888	maker	exon	134602	135072	.	-	.	ID=LDENT00034720:1;Parent=LDENT00034720;
scaffold1389_size264888	maker	exon	135354	135501	.	-	.	ID=LDENT00034720:2;Parent=LDENT00034720;
scaffold1389_size264888	maker	exon	135679	135754	.	-	.	ID=LDENT00034720:3;Parent=LDENT00034720;
scaffold1389_size264888	maker	exon	135974	136030	.	-	.	ID=LDENT00034720:4;Parent=LDENT00034720;
scaffold1389_size264888	maker	exon	136126	136237	.	-	.	ID=LDENT00034720:5;Parent=LDENT00034720;
scaffold1389_size264888	maker	exon	137051	137146	.	-	.	ID=LDENT00034720:6;Parent=LDENT00034720;
scaffold1389_size264888	maker	exon	137636	137860	.	-	.	ID=LDENT00034720:7;Parent=LDENT00034720;
scaffold1389_size264888	maker	exon	139500	139725	.	-	.	ID=LDENT00034720:8;Parent=LDENT00034720;
scaffold1389_size264888	maker	exon	142368	142439	.	-	.	ID=LDENT00034720:9;Parent=LDENT00034720;
scaffold1389_size264888	maker	exon	143203	143222	.	-	.	ID=LDENT00034720:10;Parent=LDENT00034720;
scaffold1389_size264888	maker	CDS	143203	143222	.	-	0	ID=LDENT00034720:cds;Parent=LDENT00034720;
scaffold1389_size264888	maker	CDS	142368	142439	.	-	1	ID=LDENT00034720:cds;Parent=LDENT00034720;
scaffold1389_size264888	maker	CDS	139500	139725	.	-	1	ID=LDENT00034720:cds;Parent=LDENT00034720;
scaffold1389_size264888	maker	CDS	137636	137860	.	-	0	ID=LDENT00034720:cds;Parent=LDENT00034720;
scaffold1389_size264888	maker	CDS	137051	137146	.	-	0	ID=LDENT00034720:cds;Parent=LDENT00034720;
scaffold1389_size264888	maker	CDS	136126	136237	.	-	0	ID=LDENT00034720:cds;Parent=LDENT00034720;
scaffold1389_size264888	maker	CDS	135974	136030	.	-	2	ID=LDENT00034720:cds;Parent=LDENT00034720;
scaffold1389_size264888	maker	CDS	135679	135754	.	-	2	ID=LDENT00034720:cds;Parent=LDENT00034720;
scaffold1389_size264888	maker	CDS	135354	135501	.	-	1	ID=LDENT00034720:cds;Parent=LDENT00034720;
scaffold1389_size264888	maker	CDS	134602	135072	.	-	0	ID=LDENT00034720:cds;Parent=LDENT00034720;
scaffold1389_size264888	maker	gene	143553	150222	.	-	.	ID=LDENG00034730;Name=LDENG00034730;Note=Similar to GNL3L: Guanine nucleotide-binding protein-like 3-like protein (Homo sapiens OX%3D9606);
scaffold1389_size264888	maker	mRNA	143553	150222	.	-	.	ID=LDENT00034730;Parent=LDENG00034730;Name=LDENT00034730;Note=Similar to GNL3L: Guanine nucleotide-binding protein-like 3-like protein (Homo sapiens OX%3D9606);
scaffold1389_size264888	maker	exon	143553	143794	.	-	.	ID=LDENT00034730:1;Parent=LDENT00034730;
scaffold1389_size264888	maker	exon	144121	144292	.	-	.	ID=LDENT00034730:2;Parent=LDENT00034730;
scaffold1389_size264888	maker	exon	144417	144583	.	-	.	ID=LDENT00034730:3;Parent=LDENT00034730;
scaffold1389_size264888	maker	exon	146164	146300	.	-	.	ID=LDENT00034730:4;Parent=LDENT00034730;
scaffold1389_size264888	maker	exon	146398	146540	.	-	.	ID=LDENT00034730:5;Parent=LDENT00034730;
scaffold1389_size264888	maker	exon	146623	146800	.	-	.	ID=LDENT00034730:6;Parent=LDENT00034730;
scaffold1389_size264888	maker	exon	147234	147321	.	-	.	ID=LDENT00034730:7;Parent=LDENT00034730;
scaffold1389_size264888	maker	exon	147398	147542	.	-	.	ID=LDENT00034730:8;Parent=LDENT00034730;
scaffold1389_size264888	maker	exon	147651	147754	.	-	.	ID=LDENT00034730:9;Parent=LDENT00034730;
scaffold1389_size264888	maker	exon	147887	148022	.	-	.	ID=LDENT00034730:10;Parent=LDENT00034730;
scaffold1389_size264888	maker	exon	148307	148390	.	-	.	ID=LDENT00034730:11;Parent=LDENT00034730;
scaffold1389_size264888	maker	exon	148481	148597	.	-	.	ID=LDENT00034730:12;Parent=LDENT00034730;
scaffold1389_size264888	maker	exon	148699	148809	.	-	.	ID=LDENT00034730:13;Parent=LDENT00034730;
scaffold1389_size264888	maker	exon	150020	150063	.	-	.	ID=LDENT00034730:14;Parent=LDENT00034730;
scaffold1389_size264888	maker	exon	150164	150222	.	-	.	ID=LDENT00034730:15;Parent=LDENT00034730;
scaffold1389_size264888	maker	five_prime_UTR	150177	150222	.	-	.	ID=LDENT00034730:five_prime_utr;Parent=LDENT00034730;
scaffold1389_size264888	maker	CDS	150164	150176	.	-	0	ID=LDENT00034730:cds;Parent=LDENT00034730;
scaffold1389_size264888	maker	CDS	150020	150063	.	-	2	ID=LDENT00034730:cds;Parent=LDENT00034730;
scaffold1389_size264888	maker	CDS	148699	148809	.	-	0	ID=LDENT00034730:cds;Parent=LDENT00034730;
scaffold1389_size264888	maker	CDS	148481	148597	.	-	0	ID=LDENT00034730:cds;Parent=LDENT00034730;
scaffold1389_size264888	maker	CDS	148307	148390	.	-	0	ID=LDENT00034730:cds;Parent=LDENT00034730;
scaffold1389_size264888	maker	CDS	147887	148022	.	-	0	ID=LDENT00034730:cds;Parent=LDENT00034730;
scaffold1389_size264888	maker	CDS	147651	147754	.	-	2	ID=LDENT00034730:cds;Parent=LDENT00034730;
scaffold1389_size264888	maker	CDS	147398	147542	.	-	0	ID=LDENT00034730:cds;Parent=LDENT00034730;
scaffold1389_size264888	maker	CDS	147234	147321	.	-	2	ID=LDENT00034730:cds;Parent=LDENT00034730;
scaffold1389_size264888	maker	CDS	146623	146800	.	-	1	ID=LDENT00034730:cds;Parent=LDENT00034730;
scaffold1389_size264888	maker	CDS	146398	146540	.	-	0	ID=LDENT00034730:cds;Parent=LDENT00034730;
scaffold1389_size264888	maker	CDS	146164	146300	.	-	1	ID=LDENT00034730:cds;Parent=LDENT00034730;
scaffold1389_size264888	maker	CDS	144417	144583	.	-	2	ID=LDENT00034730:cds;Parent=LDENT00034730;
scaffold1389_size264888	maker	CDS	144121	144292	.	-	0	ID=LDENT00034730:cds;Parent=LDENT00034730;
scaffold1389_size264888	maker	CDS	143742	143794	.	-	2	ID=LDENT00034730:cds;Parent=LDENT00034730;
scaffold1389_size264888	maker	three_prime_UTR	143553	143741	.	-	.	ID=LDENT00034730:three_prime_utr;Parent=LDENT00034730;
scaffold1389_size264888	maker	gene	152130	154576	.	-	.	ID=LDENG00034740;Name=LDENG00034740;Note=Similar to Blue-sensitive opsin (Oryzias latipes OX%3D8090);
scaffold1389_size264888	maker	mRNA	152130	154576	.	-	.	ID=LDENT00034740;Parent=LDENG00034740;Name=LDENT00034740;Note=Similar to Blue-sensitive opsin (Oryzias latipes OX%3D8090);
scaffold1389_size264888	maker	exon	152130	152234	.	-	.	ID=LDENT00034740:1;Parent=LDENT00034740;
scaffold1389_size264888	maker	exon	152568	152807	.	-	.	ID=LDENT00034740:2;Parent=LDENT00034740;
scaffold1389_size264888	maker	exon	153012	153177	.	-	.	ID=LDENT00034740:3;Parent=LDENT00034740;
scaffold1389_size264888	maker	exon	153607	153775	.	-	.	ID=LDENT00034740:4;Parent=LDENT00034740;
scaffold1389_size264888	maker	exon	154198	154576	.	-	.	ID=LDENT00034740:5;Parent=LDENT00034740;
scaffold1389_size264888	maker	CDS	154198	154576	.	-	0	ID=LDENT00034740:cds;Parent=LDENT00034740;
scaffold1389_size264888	maker	CDS	153607	153775	.	-	2	ID=LDENT00034740:cds;Parent=LDENT00034740;
scaffold1389_size264888	maker	CDS	153012	153177	.	-	1	ID=LDENT00034740:cds;Parent=LDENT00034740;
scaffold1389_size264888	maker	CDS	152568	152807	.	-	0	ID=LDENT00034740:cds;Parent=LDENT00034740;
scaffold1389_size264888	maker	CDS	152130	152234	.	-	0	ID=LDENT00034740:cds;Parent=LDENT00034740;
scaffold1389_size264888	maker	gene	174500	176623	.	-	.	ID=LDENG00034760;Name=LDENG00034760;Note=Similar to rab7: Ras-related protein rab7 (Epinephelus coioides OX%3D94232);
scaffold1389_size264888	maker	mRNA	174500	176623	.	-	.	ID=LDENT00034760;Parent=LDENG00034760;Name=LDENT00034760;Note=Similar to rab7: Ras-related protein rab7 (Epinephelus coioides OX%3D94232);
scaffold1389_size264888	maker	exon	174500	174586	.	-	.	ID=LDENT00034760:1;Parent=LDENT00034760;
scaffold1389_size264888	maker	exon	174704	174829	.	-	.	ID=LDENT00034760:2;Parent=LDENT00034760;
scaffold1389_size264888	maker	exon	175801	176019	.	-	.	ID=LDENT00034760:3;Parent=LDENT00034760;
scaffold1389_size264888	maker	exon	176111	176237	.	-	.	ID=LDENT00034760:4;Parent=LDENT00034760;
scaffold1389_size264888	maker	exon	176568	176623	.	-	.	ID=LDENT00034760:5;Parent=LDENT00034760;
scaffold1389_size264888	maker	CDS	176568	176623	.	-	0	ID=LDENT00034760:cds;Parent=LDENT00034760;
scaffold1389_size264888	maker	CDS	176111	176237	.	-	1	ID=LDENT00034760:cds;Parent=LDENT00034760;
scaffold1389_size264888	maker	CDS	175801	176019	.	-	0	ID=LDENT00034760:cds;Parent=LDENT00034760;
scaffold1389_size264888	maker	CDS	174704	174829	.	-	0	ID=LDENT00034760:cds;Parent=LDENT00034760;
scaffold1389_size264888	maker	CDS	174500	174586	.	-	0	ID=LDENT00034760:cds;Parent=LDENT00034760;
scaffold1389_size264888	maker	gene	193837	196664	.	-	.	ID=LDENG00034780;Name=LDENG00034780;Note=Similar to BCL2L1: Bcl-2-like protein 1 (Sus scrofa OX%3D9823);
scaffold1389_size264888	maker	mRNA	193837	196664	.	-	.	ID=LDENT00034780;Parent=LDENG00034780;Name=LDENT00034780;Note=Similar to BCL2L1: Bcl-2-like protein 1 (Sus scrofa OX%3D9823);
scaffold1389_size264888	maker	exon	193837	193980	.	-	.	ID=LDENT00034780:1;Parent=LDENT00034780;
scaffold1389_size264888	maker	exon	194092	194697	.	-	.	ID=LDENT00034780:2;Parent=LDENT00034780;
scaffold1389_size264888	maker	exon	195913	195930	.	-	.	ID=LDENT00034780:3;Parent=LDENT00034780;
scaffold1389_size264888	maker	exon	196653	196664	.	-	.	ID=LDENT00034780:4;Parent=LDENT00034780;
scaffold1389_size264888	maker	CDS	196653	196664	.	-	0	ID=LDENT00034780:cds;Parent=LDENT00034780;
scaffold1389_size264888	maker	CDS	195913	195930	.	-	0	ID=LDENT00034780:cds;Parent=LDENT00034780;
scaffold1389_size264888	maker	CDS	194092	194697	.	-	0	ID=LDENT00034780:cds;Parent=LDENT00034780;
scaffold1389_size264888	maker	CDS	193837	193980	.	-	0	ID=LDENT00034780:cds;Parent=LDENT00034780;
scaffold1389_size264888	maker	gene	197431	201080	.	-	.	ID=LDENG00034790;Name=LDENG00034790;Note=Similar to ADNP: Activity-dependent neuroprotector homeobox protein (Homo sapiens OX%3D9606);
scaffold1389_size264888	maker	mRNA	197431	201080	.	-	.	ID=LDENT00034790;Parent=LDENG00034790;Name=LDENT00034790;Note=Similar to ADNP: Activity-dependent neuroprotector homeobox protein (Homo sapiens OX%3D9606);
scaffold1389_size264888	maker	exon	197431	199692	.	-	.	ID=LDENT00034790:1;Parent=LDENT00034790;
scaffold1389_size264888	maker	exon	199792	199884	.	-	.	ID=LDENT00034790:2;Parent=LDENT00034790;
scaffold1389_size264888	maker	exon	200500	200612	.	-	.	ID=LDENT00034790:3;Parent=LDENT00034790;
scaffold1389_size264888	maker	exon	200993	201080	.	-	.	ID=LDENT00034790:4;Parent=LDENT00034790;
scaffold1389_size264888	maker	CDS	200993	201080	.	-	0	ID=LDENT00034790:cds;Parent=LDENT00034790;
scaffold1389_size264888	maker	CDS	200500	200612	.	-	2	ID=LDENT00034790:cds;Parent=LDENT00034790;
scaffold1389_size264888	maker	CDS	199792	199884	.	-	0	ID=LDENT00034790:cds;Parent=LDENT00034790;
scaffold1389_size264888	maker	CDS	197431	199692	.	-	0	ID=LDENT00034790:cds;Parent=LDENT00034790;
scaffold1389_size264888	maker	gene	201870	204437	.	-	.	ID=LDENG00034800;Name=LDENG00034800;Note=Similar to DEPTOR: DEP domain-containing mTOR-interacting protein (Homo sapiens OX%3D9606);
scaffold1389_size264888	maker	mRNA	201870	204437	.	-	.	ID=LDENT00034800;Parent=LDENG00034800;Name=LDENT00034800;Note=Similar to DEPTOR: DEP domain-containing mTOR-interacting protein (Homo sapiens OX%3D9606);
scaffold1389_size264888	maker	exon	201870	201995	.	-	.	ID=LDENT00034800:1;Parent=LDENT00034800;
scaffold1389_size264888	maker	exon	202101	202205	.	-	.	ID=LDENT00034800:2;Parent=LDENT00034800;
scaffold1389_size264888	maker	exon	202682	202752	.	-	.	ID=LDENT00034800:3;Parent=LDENT00034800;
scaffold1389_size264888	maker	exon	202858	202995	.	-	.	ID=LDENT00034800:4;Parent=LDENT00034800;
scaffold1389_size264888	maker	exon	203084	203293	.	-	.	ID=LDENT00034800:5;Parent=LDENT00034800;
scaffold1389_size264888	maker	exon	203438	203616	.	-	.	ID=LDENT00034800:6;Parent=LDENT00034800;
scaffold1389_size264888	maker	exon	203830	203953	.	-	.	ID=LDENT00034800:7;Parent=LDENT00034800;
scaffold1389_size264888	maker	exon	204104	204282	.	-	.	ID=LDENT00034800:8;Parent=LDENT00034800;
scaffold1389_size264888	maker	exon	204415	204437	.	-	.	ID=LDENT00034800:9;Parent=LDENT00034800;
scaffold1389_size264888	maker	CDS	204415	204437	.	-	0	ID=LDENT00034800:cds;Parent=LDENT00034800;
scaffold1389_size264888	maker	CDS	204104	204282	.	-	1	ID=LDENT00034800:cds;Parent=LDENT00034800;
scaffold1389_size264888	maker	CDS	203830	203953	.	-	2	ID=LDENT00034800:cds;Parent=LDENT00034800;
scaffold1389_size264888	maker	CDS	203438	203616	.	-	1	ID=LDENT00034800:cds;Parent=LDENT00034800;
scaffold1389_size264888	maker	CDS	203084	203293	.	-	2	ID=LDENT00034800:cds;Parent=LDENT00034800;
scaffold1389_size264888	maker	CDS	202858	202995	.	-	2	ID=LDENT00034800:cds;Parent=LDENT00034800;
scaffold1389_size264888	maker	CDS	202682	202752	.	-	2	ID=LDENT00034800:cds;Parent=LDENT00034800;
scaffold1389_size264888	maker	CDS	202101	202205	.	-	0	ID=LDENT00034800:cds;Parent=LDENT00034800;
scaffold1389_size264888	maker	CDS	201870	201995	.	-	0	ID=LDENT00034800:cds;Parent=LDENT00034800;
scaffold1389_size264888	maker	gene	230385	235559	.	-	.	ID=LDENG00034810;Name=LDENG00034810;Note=Similar to fam83d: Protein FAM83D (Danio rerio OX%3D7955);
scaffold1389_size264888	maker	mRNA	230385	235559	.	-	.	ID=LDENT00034810;Parent=LDENG00034810;Name=LDENT00034810;Note=Similar to fam83d: Protein FAM83D (Danio rerio OX%3D7955);
scaffold1389_size264888	maker	exon	230385	231300	.	-	.	ID=LDENT00034810:1;Parent=LDENT00034810;
scaffold1389_size264888	maker	exon	231492	231616	.	-	.	ID=LDENT00034810:2;Parent=LDENT00034810;
scaffold1389_size264888	maker	exon	231753	231920	.	-	.	ID=LDENT00034810:3;Parent=LDENT00034810;
scaffold1389_size264888	maker	exon	235018	235182	.	-	.	ID=LDENT00034810:4;Parent=LDENT00034810;
scaffold1389_size264888	maker	exon	235332	235559	.	-	.	ID=LDENT00034810:5;Parent=LDENT00034810;
scaffold1389_size264888	maker	CDS	235332	235559	.	-	0	ID=LDENT00034810:cds;Parent=LDENT00034810;
scaffold1389_size264888	maker	CDS	235018	235182	.	-	0	ID=LDENT00034810:cds;Parent=LDENT00034810;
scaffold1389_size264888	maker	CDS	231753	231920	.	-	0	ID=LDENT00034810:cds;Parent=LDENT00034810;
scaffold1389_size264888	maker	CDS	231492	231616	.	-	0	ID=LDENT00034810:cds;Parent=LDENT00034810;
scaffold1389_size264888	maker	CDS	230385	231300	.	-	1	ID=LDENT00034810:cds;Parent=LDENT00034810;
scaffold1389_size264888	maker	gene	253264	256014	.	+	.	ID=LDENG00034830;Name=LDENG00034830;Note=Similar to Zhx3: Zinc fingers and homeoboxes protein 3 (Rattus norvegicus OX%3D10116);
scaffold1389_size264888	maker	mRNA	253264	256014	.	+	.	ID=LDENT00034830;Parent=LDENG00034830;Name=LDENT00034830;Note=Similar to Zhx3: Zinc fingers and homeoboxes protein 3 (Rattus norvegicus OX%3D10116);
scaffold1389_size264888	maker	exon	253264	256014	.	+	.	ID=LDENT00034830:1;Parent=LDENT00034830;
scaffold1389_size264888	maker	CDS	253264	256014	.	+	0	ID=LDENT00034830:cds;Parent=LDENT00034830;
scaffold1389_size264888	maker	gene	246564	246833	.	-	.	ID=LDENG00034820;Name=LDENG00034820;Note=Protein of unknown function;
scaffold1389_size264888	maker	mRNA	246564	246833	25.93305	-	.	ID=LDENT00034820;Parent=LDENG00034820;Name=LDENT00034820;Note=Protein of unknown function;
scaffold1389_size264888	maker	exon	246564	246833	.	-	.	ID=LDENT00034820:1;Parent=LDENT00034820;
scaffold1389_size264888	maker	CDS	246564	246833	.	-	0	ID=LDENT00034820:cds;Parent=LDENT00034820;
scaffold1399_size92732	maker	gene	15788	16459	.	+	.	ID=LDENG00035320;Name=LDENG00035320;Note=Protein of unknown function;
scaffold1399_size92732	maker	mRNA	15788	16459	38.196	+	.	ID=LDENT00035320;Parent=LDENG00035320;Name=LDENT00035320;Note=Protein of unknown function;
scaffold1399_size92732	maker	exon	15788	16459	.	+	.	ID=LDENT00035320:1;Parent=LDENT00035320;
scaffold1399_size92732	maker	CDS	15788	16459	.	+	0	ID=LDENT00035320:cds;Parent=LDENT00035320;
scaffold1399_size92732	maker	gene	15195	15422	.	+	.	ID=LDENG00035310;Name=LDENG00035310;Note=Protein of unknown function;
scaffold1399_size92732	maker	mRNA	15195	15422	28.66174	+	.	ID=LDENT00035310;Parent=LDENG00035310;Name=LDENT00035310;Note=Protein of unknown function;
scaffold1399_size92732	maker	exon	15195	15422	.	+	.	ID=LDENT00035310:1;Parent=LDENT00035310;
scaffold1399_size92732	maker	CDS	15195	15422	.	+	0	ID=LDENT00035310:cds;Parent=LDENT00035310;
scaffold1394_size101344	maker	gene	29196	33978	.	+	.	ID=LDENG00035150;Name=LDENG00035150;Note=Similar to Pde9: High affinity cGMP-specific 3'%2C5'-cyclic phosphodiesterase 9A (Drosophila melanogaster OX%3D7227);
scaffold1394_size101344	maker	mRNA	29196	33978	.	+	.	ID=LDENT00035150;Parent=LDENG00035150;Name=LDENT00035150;Note=Similar to Pde9: High affinity cGMP-specific 3'%2C5'-cyclic phosphodiesterase 9A (Drosophila melanogaster OX%3D7227);
scaffold1394_size101344	maker	exon	29196	29320	.	+	.	ID=LDENT00035150:1;Parent=LDENT00035150;
scaffold1394_size101344	maker	exon	29939	30088	.	+	.	ID=LDENT00035150:2;Parent=LDENT00035150;
scaffold1394_size101344	maker	exon	30576	30615	.	+	.	ID=LDENT00035150:3;Parent=LDENT00035150;
scaffold1394_size101344	maker	exon	30690	30792	.	+	.	ID=LDENT00035150:4;Parent=LDENT00035150;
scaffold1394_size101344	maker	exon	30902	31041	.	+	.	ID=LDENT00035150:5;Parent=LDENT00035150;
scaffold1394_size101344	maker	exon	31164	31223	.	+	.	ID=LDENT00035150:6;Parent=LDENT00035150;
scaffold1394_size101344	maker	exon	31472	31649	.	+	.	ID=LDENT00035150:7;Parent=LDENT00035150;
scaffold1394_size101344	maker	exon	32069	32191	.	+	.	ID=LDENT00035150:8;Parent=LDENT00035150;
scaffold1394_size101344	maker	exon	32264	32356	.	+	.	ID=LDENT00035150:9;Parent=LDENT00035150;
scaffold1394_size101344	maker	exon	32978	33045	.	+	.	ID=LDENT00035150:10;Parent=LDENT00035150;
scaffold1394_size101344	maker	exon	33129	33231	.	+	.	ID=LDENT00035150:11;Parent=LDENT00035150;
scaffold1394_size101344	maker	exon	33304	33408	.	+	.	ID=LDENT00035150:12;Parent=LDENT00035150;
scaffold1394_size101344	maker	exon	33490	33636	.	+	.	ID=LDENT00035150:13;Parent=LDENT00035150;
scaffold1394_size101344	maker	exon	33868	33978	.	+	.	ID=LDENT00035150:14;Parent=LDENT00035150;
scaffold1394_size101344	maker	five_prime_UTR	29196	29232	.	+	.	ID=LDENT00035150:five_prime_utr;Parent=LDENT00035150;
scaffold1394_size101344	maker	CDS	29233	29320	.	+	0	ID=LDENT00035150:cds;Parent=LDENT00035150;
scaffold1394_size101344	maker	CDS	29939	30088	.	+	2	ID=LDENT00035150:cds;Parent=LDENT00035150;
scaffold1394_size101344	maker	CDS	30576	30615	.	+	2	ID=LDENT00035150:cds;Parent=LDENT00035150;
scaffold1394_size101344	maker	CDS	30690	30792	.	+	1	ID=LDENT00035150:cds;Parent=LDENT00035150;
scaffold1394_size101344	maker	CDS	30902	31041	.	+	0	ID=LDENT00035150:cds;Parent=LDENT00035150;
scaffold1394_size101344	maker	CDS	31164	31223	.	+	1	ID=LDENT00035150:cds;Parent=LDENT00035150;
scaffold1394_size101344	maker	CDS	31472	31649	.	+	1	ID=LDENT00035150:cds;Parent=LDENT00035150;
scaffold1394_size101344	maker	CDS	32069	32191	.	+	0	ID=LDENT00035150:cds;Parent=LDENT00035150;
scaffold1394_size101344	maker	CDS	32264	32356	.	+	0	ID=LDENT00035150:cds;Parent=LDENT00035150;
scaffold1394_size101344	maker	CDS	32978	33045	.	+	0	ID=LDENT00035150:cds;Parent=LDENT00035150;
scaffold1394_size101344	maker	CDS	33129	33231	.	+	1	ID=LDENT00035150:cds;Parent=LDENT00035150;
scaffold1394_size101344	maker	CDS	33304	33408	.	+	0	ID=LDENT00035150:cds;Parent=LDENT00035150;
scaffold1394_size101344	maker	CDS	33490	33636	.	+	0	ID=LDENT00035150:cds;Parent=LDENT00035150;
scaffold1394_size101344	maker	CDS	33868	33978	.	+	0	ID=LDENT00035150:cds;Parent=LDENT00035150;
scaffold1394_size101344	maker	gene	88396	94460	.	+	.	ID=LDENG00035220;Name=LDENG00035220;Note=Similar to RPGR: X-linked retinitis pigmentosa GTPase regulator (Canis lupus familiaris OX%3D9615);
scaffold1394_size101344	maker	mRNA	88396	94460	.	+	.	ID=LDENT00035220;Parent=LDENG00035220;Name=LDENT00035220;Note=Similar to RPGR: X-linked retinitis pigmentosa GTPase regulator (Canis lupus familiaris OX%3D9615);
scaffold1394_size101344	maker	exon	88396	88426	.	+	.	ID=LDENT00035220:1;Parent=LDENT00035220;
scaffold1394_size101344	maker	exon	89325	89450	.	+	.	ID=LDENT00035220:2;Parent=LDENT00035220;
scaffold1394_size101344	maker	exon	89605	89697	.	+	.	ID=LDENT00035220:3;Parent=LDENT00035220;
scaffold1394_size101344	maker	exon	90001	90063	.	+	.	ID=LDENT00035220:4;Parent=LDENT00035220;
scaffold1394_size101344	maker	exon	90157	90315	.	+	.	ID=LDENT00035220:5;Parent=LDENT00035220;
scaffold1394_size101344	maker	exon	90400	90615	.	+	.	ID=LDENT00035220:6;Parent=LDENT00035220;
scaffold1394_size101344	maker	exon	90693	90851	.	+	.	ID=LDENT00035220:7;Parent=LDENT00035220;
scaffold1394_size101344	maker	exon	90924	91079	.	+	.	ID=LDENT00035220:8;Parent=LDENT00035220;
scaffold1394_size101344	maker	exon	91182	91306	.	+	.	ID=LDENT00035220:9;Parent=LDENT00035220;
scaffold1394_size101344	maker	exon	91388	91579	.	+	.	ID=LDENT00035220:10;Parent=LDENT00035220;
scaffold1394_size101344	maker	exon	91652	91832	.	+	.	ID=LDENT00035220:11;Parent=LDENT00035220;
scaffold1394_size101344	maker	exon	91949	92031	.	+	.	ID=LDENT00035220:12;Parent=LDENT00035220;
scaffold1394_size101344	maker	exon	92140	92199	.	+	.	ID=LDENT00035220:13;Parent=LDENT00035220;
scaffold1394_size101344	maker	exon	92406	94460	.	+	.	ID=LDENT00035220:14;Parent=LDENT00035220;
scaffold1394_size101344	maker	CDS	88396	88426	.	+	0	ID=LDENT00035220:cds;Parent=LDENT00035220;
scaffold1394_size101344	maker	CDS	89325	89450	.	+	2	ID=LDENT00035220:cds;Parent=LDENT00035220;
scaffold1394_size101344	maker	CDS	89605	89697	.	+	2	ID=LDENT00035220:cds;Parent=LDENT00035220;
scaffold1394_size101344	maker	CDS	90001	90063	.	+	2	ID=LDENT00035220:cds;Parent=LDENT00035220;
scaffold1394_size101344	maker	CDS	90157	90315	.	+	2	ID=LDENT00035220:cds;Parent=LDENT00035220;
scaffold1394_size101344	maker	CDS	90400	90615	.	+	2	ID=LDENT00035220:cds;Parent=LDENT00035220;
scaffold1394_size101344	maker	CDS	90693	90851	.	+	2	ID=LDENT00035220:cds;Parent=LDENT00035220;
scaffold1394_size101344	maker	CDS	90924	91079	.	+	2	ID=LDENT00035220:cds;Parent=LDENT00035220;
scaffold1394_size101344	maker	CDS	91182	91306	.	+	2	ID=LDENT00035220:cds;Parent=LDENT00035220;
scaffold1394_size101344	maker	CDS	91388	91579	.	+	0	ID=LDENT00035220:cds;Parent=LDENT00035220;
scaffold1394_size101344	maker	CDS	91652	91832	.	+	0	ID=LDENT00035220:cds;Parent=LDENT00035220;
scaffold1394_size101344	maker	CDS	91949	92031	.	+	2	ID=LDENT00035220:cds;Parent=LDENT00035220;
scaffold1394_size101344	maker	CDS	92140	92199	.	+	0	ID=LDENT00035220:cds;Parent=LDENT00035220;
scaffold1394_size101344	maker	CDS	92406	94460	.	+	0	ID=LDENT00035220:cds;Parent=LDENT00035220;
scaffold1394_size101344	maker	gene	693	28311	.	-	.	ID=LDENG00035140;Name=LDENG00035140;Note=Similar to CLASP1: CLIP-associating protein 1 (Homo sapiens OX%3D9606);
scaffold1394_size101344	maker	mRNA	693	28311	.	-	.	ID=LDENT00035140;Parent=LDENG00035140;Name=LDENT00035140;Note=Similar to CLASP1: CLIP-associating protein 1 (Homo sapiens OX%3D9606);
scaffold1394_size101344	maker	exon	20708	20800	.	-	.	ID=LDENT00035140:1;Parent=LDENT00035140;
scaffold1394_size101344	maker	exon	7589	7645	.	-	.	ID=LDENT00035140:2;Parent=LDENT00035140;
scaffold1394_size101344	maker	exon	693	929	.	-	.	ID=LDENT00035140:3;Parent=LDENT00035140;
scaffold1394_size101344	maker	exon	1053	1205	.	-	.	ID=LDENT00035140:4;Parent=LDENT00035140;
scaffold1394_size101344	maker	exon	1956	2051	.	-	.	ID=LDENT00035140:5;Parent=LDENT00035140;
scaffold1394_size101344	maker	exon	3048	3270	.	-	.	ID=LDENT00035140:6;Parent=LDENT00035140;
scaffold1394_size101344	maker	exon	3352	3515	.	-	.	ID=LDENT00035140:7;Parent=LDENT00035140;
scaffold1394_size101344	maker	exon	3724	3810	.	-	.	ID=LDENT00035140:8;Parent=LDENT00035140;
scaffold1394_size101344	maker	exon	4633	4696	.	-	.	ID=LDENT00035140:9;Parent=LDENT00035140;
scaffold1394_size101344	maker	exon	4796	5043	.	-	.	ID=LDENT00035140:10;Parent=LDENT00035140;
scaffold1394_size101344	maker	exon	5922	5945	.	-	.	ID=LDENT00035140:11;Parent=LDENT00035140;
scaffold1394_size101344	maker	exon	6360	6457	.	-	.	ID=LDENT00035140:12;Parent=LDENT00035140;
scaffold1394_size101344	maker	exon	8938	9042	.	-	.	ID=LDENT00035140:13;Parent=LDENT00035140;
scaffold1394_size101344	maker	exon	9552	9743	.	-	.	ID=LDENT00035140:14;Parent=LDENT00035140;
scaffold1394_size101344	maker	exon	10004	10099	.	-	.	ID=LDENT00035140:15;Parent=LDENT00035140;
scaffold1394_size101344	maker	exon	11141	11344	.	-	.	ID=LDENT00035140:16;Parent=LDENT00035140;
scaffold1394_size101344	maker	exon	11468	11511	.	-	.	ID=LDENT00035140:17;Parent=LDENT00035140;
scaffold1394_size101344	maker	exon	11888	12055	.	-	.	ID=LDENT00035140:18;Parent=LDENT00035140;
scaffold1394_size101344	maker	exon	12186	12263	.	-	.	ID=LDENT00035140:19;Parent=LDENT00035140;
scaffold1394_size101344	maker	exon	12744	12803	.	-	.	ID=LDENT00035140:20;Parent=LDENT00035140;
scaffold1394_size101344	maker	exon	13179	13249	.	-	.	ID=LDENT00035140:21;Parent=LDENT00035140;
scaffold1394_size101344	maker	exon	13479	13614	.	-	.	ID=LDENT00035140:22;Parent=LDENT00035140;
scaffold1394_size101344	maker	exon	13829	13974	.	-	.	ID=LDENT00035140:23;Parent=LDENT00035140;
scaffold1394_size101344	maker	exon	14093	14185	.	-	.	ID=LDENT00035140:24;Parent=LDENT00035140;
scaffold1394_size101344	maker	exon	14331	14407	.	-	.	ID=LDENT00035140:25;Parent=LDENT00035140;
scaffold1394_size101344	maker	exon	14774	14914	.	-	.	ID=LDENT00035140:26;Parent=LDENT00035140;
scaffold1394_size101344	maker	exon	22740	22810	.	-	.	ID=LDENT00035140:27;Parent=LDENT00035140;
scaffold1394_size101344	maker	exon	23587	23684	.	-	.	ID=LDENT00035140:28;Parent=LDENT00035140;
scaffold1394_size101344	maker	exon	24514	24589	.	-	.	ID=LDENT00035140:29;Parent=LDENT00035140;
scaffold1394_size101344	maker	exon	24670	24761	.	-	.	ID=LDENT00035140:30;Parent=LDENT00035140;
scaffold1394_size101344	maker	exon	24907	25010	.	-	.	ID=LDENT00035140:31;Parent=LDENT00035140;
scaffold1394_size101344	maker	exon	25331	25409	.	-	.	ID=LDENT00035140:32;Parent=LDENT00035140;
scaffold1394_size101344	maker	exon	27281	27737	.	-	.	ID=LDENT00035140:33;Parent=LDENT00035140;
scaffold1394_size101344	maker	exon	28232	28311	.	-	.	ID=LDENT00035140:34;Parent=LDENT00035140;
scaffold1394_size101344	maker	five_prime_UTR	28232	28311	.	-	.	ID=LDENT00035140:five_prime_utr;Parent=LDENT00035140;
scaffold1394_size101344	maker	five_prime_UTR	27479	27737	.	-	.	ID=LDENT00035140:five_prime_utr;Parent=LDENT00035140;
scaffold1394_size101344	maker	CDS	27281	27478	.	-	0	ID=LDENT00035140:cds;Parent=LDENT00035140;
scaffold1394_size101344	maker	CDS	25331	25409	.	-	0	ID=LDENT00035140:cds;Parent=LDENT00035140;
scaffold1394_size101344	maker	CDS	24907	25010	.	-	2	ID=LDENT00035140:cds;Parent=LDENT00035140;
scaffold1394_size101344	maker	CDS	24670	24761	.	-	0	ID=LDENT00035140:cds;Parent=LDENT00035140;
scaffold1394_size101344	maker	CDS	24514	24589	.	-	1	ID=LDENT00035140:cds;Parent=LDENT00035140;
scaffold1394_size101344	maker	CDS	23587	23684	.	-	0	ID=LDENT00035140:cds;Parent=LDENT00035140;
scaffold1394_size101344	maker	CDS	22740	22810	.	-	1	ID=LDENT00035140:cds;Parent=LDENT00035140;
scaffold1394_size101344	maker	CDS	20708	20800	.	-	2	ID=LDENT00035140:cds;Parent=LDENT00035140;
scaffold1394_size101344	maker	CDS	14774	14914	.	-	2	ID=LDENT00035140:cds;Parent=LDENT00035140;
scaffold1394_size101344	maker	CDS	14331	14407	.	-	2	ID=LDENT00035140:cds;Parent=LDENT00035140;
scaffold1394_size101344	maker	CDS	14093	14185	.	-	0	ID=LDENT00035140:cds;Parent=LDENT00035140;
scaffold1394_size101344	maker	CDS	13829	13974	.	-	0	ID=LDENT00035140:cds;Parent=LDENT00035140;
scaffold1394_size101344	maker	CDS	13479	13614	.	-	1	ID=LDENT00035140:cds;Parent=LDENT00035140;
scaffold1394_size101344	maker	CDS	13179	13249	.	-	0	ID=LDENT00035140:cds;Parent=LDENT00035140;
scaffold1394_size101344	maker	CDS	12744	12803	.	-	1	ID=LDENT00035140:cds;Parent=LDENT00035140;
scaffold1394_size101344	maker	CDS	12186	12263	.	-	1	ID=LDENT00035140:cds;Parent=LDENT00035140;
scaffold1394_size101344	maker	CDS	11888	12055	.	-	1	ID=LDENT00035140:cds;Parent=LDENT00035140;
scaffold1394_size101344	maker	CDS	11468	11511	.	-	1	ID=LDENT00035140:cds;Parent=LDENT00035140;
scaffold1394_size101344	maker	CDS	11141	11344	.	-	2	ID=LDENT00035140:cds;Parent=LDENT00035140;
scaffold1394_size101344	maker	CDS	10004	10099	.	-	2	ID=LDENT00035140:cds;Parent=LDENT00035140;
scaffold1394_size101344	maker	CDS	9552	9743	.	-	2	ID=LDENT00035140:cds;Parent=LDENT00035140;
scaffold1394_size101344	maker	CDS	8938	9042	.	-	2	ID=LDENT00035140:cds;Parent=LDENT00035140;
scaffold1394_size101344	maker	CDS	7589	7645	.	-	2	ID=LDENT00035140:cds;Parent=LDENT00035140;
scaffold1394_size101344	maker	CDS	6360	6457	.	-	2	ID=LDENT00035140:cds;Parent=LDENT00035140;
scaffold1394_size101344	maker	CDS	5922	5945	.	-	0	ID=LDENT00035140:cds;Parent=LDENT00035140;
scaffold1394_size101344	maker	CDS	4796	5043	.	-	0	ID=LDENT00035140:cds;Parent=LDENT00035140;
scaffold1394_size101344	maker	CDS	4633	4696	.	-	1	ID=LDENT00035140:cds;Parent=LDENT00035140;
scaffold1394_size101344	maker	CDS	3724	3810	.	-	0	ID=LDENT00035140:cds;Parent=LDENT00035140;
scaffold1394_size101344	maker	CDS	3352	3515	.	-	0	ID=LDENT00035140:cds;Parent=LDENT00035140;
scaffold1394_size101344	maker	CDS	3048	3270	.	-	1	ID=LDENT00035140:cds;Parent=LDENT00035140;
scaffold1394_size101344	maker	CDS	1956	2051	.	-	0	ID=LDENT00035140:cds;Parent=LDENT00035140;
scaffold1394_size101344	maker	CDS	1053	1205	.	-	0	ID=LDENT00035140:cds;Parent=LDENT00035140;
scaffold1394_size101344	maker	CDS	780	929	.	-	0	ID=LDENT00035140:cds;Parent=LDENT00035140;
scaffold1394_size101344	maker	three_prime_UTR	693	779	.	-	.	ID=LDENT00035140:three_prime_utr;Parent=LDENT00035140;
scaffold1394_size101344	maker	gene	34239	36242	.	-	.	ID=LDENG00035160;Name=LDENG00035160;Note=Protein of unknown function;
scaffold1394_size101344	maker	mRNA	34239	36242	.	-	.	ID=LDENT00035160;Parent=LDENG00035160;Name=LDENT00035160;Note=Protein of unknown function;
scaffold1394_size101344	maker	exon	34239	36107	.	-	.	ID=LDENT00035160:1;Parent=LDENT00035160;
scaffold1394_size101344	maker	exon	36173	36242	.	-	.	ID=LDENT00035160:2;Parent=LDENT00035160;
scaffold1394_size101344	maker	CDS	36173	36242	.	-	0	ID=LDENT00035160:cds;Parent=LDENT00035160;
scaffold1394_size101344	maker	CDS	35956	36107	.	-	2	ID=LDENT00035160:cds;Parent=LDENT00035160;
scaffold1394_size101344	maker	three_prime_UTR	34239	35955	.	-	.	ID=LDENT00035160:three_prime_utr;Parent=LDENT00035160;
scaffold1394_size101344	maker	gene	36254	42340	.	-	.	ID=LDENG00035170;Name=LDENG00035170;Note=Similar to CLCN4: H(+)/Cl(-) exchange transporter 4 (Homo sapiens OX%3D9606);
scaffold1394_size101344	maker	mRNA	36254	42340	.	-	.	ID=LDENT00035170;Parent=LDENG00035170;Name=LDENT00035170;Note=Similar to CLCN4: H(+)/Cl(-) exchange transporter 4 (Homo sapiens OX%3D9606);
scaffold1394_size101344	maker	exon	36254	36344	.	-	.	ID=LDENT00035170:1;Parent=LDENT00035170;
scaffold1394_size101344	maker	exon	37005	37221	.	-	.	ID=LDENT00035170:2;Parent=LDENT00035170;
scaffold1394_size101344	maker	exon	37314	37658	.	-	.	ID=LDENT00035170:3;Parent=LDENT00035170;
scaffold1394_size101344	maker	exon	37724	37777	.	-	.	ID=LDENT00035170:4;Parent=LDENT00035170;
scaffold1394_size101344	maker	exon	38234	38420	.	-	.	ID=LDENT00035170:5;Parent=LDENT00035170;
scaffold1394_size101344	maker	exon	38591	39136	.	-	.	ID=LDENT00035170:6;Parent=LDENT00035170;
scaffold1394_size101344	maker	exon	39468	39548	.	-	.	ID=LDENT00035170:7;Parent=LDENT00035170;
scaffold1394_size101344	maker	exon	39837	40043	.	-	.	ID=LDENT00035170:8;Parent=LDENT00035170;
scaffold1394_size101344	maker	exon	40243	40365	.	-	.	ID=LDENT00035170:9;Parent=LDENT00035170;
scaffold1394_size101344	maker	exon	40468	40655	.	-	.	ID=LDENT00035170:10;Parent=LDENT00035170;
scaffold1394_size101344	maker	exon	40909	41008	.	-	.	ID=LDENT00035170:11;Parent=LDENT00035170;
scaffold1394_size101344	maker	exon	41100	41254	.	-	.	ID=LDENT00035170:12;Parent=LDENT00035170;
scaffold1394_size101344	maker	exon	42154	42340	.	-	.	ID=LDENT00035170:13;Parent=LDENT00035170;
scaffold1394_size101344	maker	five_prime_UTR	42170	42340	.	-	.	ID=LDENT00035170:five_prime_utr;Parent=LDENT00035170;
scaffold1394_size101344	maker	CDS	42154	42169	.	-	0	ID=LDENT00035170:cds;Parent=LDENT00035170;
scaffold1394_size101344	maker	CDS	41100	41254	.	-	2	ID=LDENT00035170:cds;Parent=LDENT00035170;
scaffold1394_size101344	maker	CDS	40909	41008	.	-	0	ID=LDENT00035170:cds;Parent=LDENT00035170;
scaffold1394_size101344	maker	CDS	40468	40655	.	-	2	ID=LDENT00035170:cds;Parent=LDENT00035170;
scaffold1394_size101344	maker	CDS	40243	40365	.	-	0	ID=LDENT00035170:cds;Parent=LDENT00035170;
scaffold1394_size101344	maker	CDS	39837	40043	.	-	0	ID=LDENT00035170:cds;Parent=LDENT00035170;
scaffold1394_size101344	maker	CDS	39468	39548	.	-	0	ID=LDENT00035170:cds;Parent=LDENT00035170;
scaffold1394_size101344	maker	CDS	38591	39136	.	-	0	ID=LDENT00035170:cds;Parent=LDENT00035170;
scaffold1394_size101344	maker	CDS	38234	38420	.	-	0	ID=LDENT00035170:cds;Parent=LDENT00035170;
scaffold1394_size101344	maker	CDS	37724	37777	.	-	2	ID=LDENT00035170:cds;Parent=LDENT00035170;
scaffold1394_size101344	maker	CDS	37314	37658	.	-	2	ID=LDENT00035170:cds;Parent=LDENT00035170;
scaffold1394_size101344	maker	CDS	37005	37221	.	-	2	ID=LDENT00035170:cds;Parent=LDENT00035170;
scaffold1394_size101344	maker	CDS	36254	36344	.	-	1	ID=LDENT00035170:cds;Parent=LDENT00035170;
scaffold1394_size101344	maker	gene	44943	54895	.	-	.	ID=LDENG00035180;Name=LDENG00035180;Note=Similar to Bin1: Myc box-dependent-interacting protein 1 (Rattus norvegicus OX%3D10116);
scaffold1394_size101344	maker	mRNA	44943	54895	.	-	.	ID=LDENT00035180;Parent=LDENG00035180;Name=LDENT00035180;Note=Similar to Bin1: Myc box-dependent-interacting protein 1 (Rattus norvegicus OX%3D10116);
scaffold1394_size101344	maker	exon	50302	50394	.	-	.	ID=LDENT00035180:1;Parent=LDENT00035180;
scaffold1394_size101344	maker	exon	44943	45044	.	-	.	ID=LDENT00035180:2;Parent=LDENT00035180;
scaffold1394_size101344	maker	exon	45440	45541	.	-	.	ID=LDENT00035180:3;Parent=LDENT00035180;
scaffold1394_size101344	maker	exon	45648	45701	.	-	.	ID=LDENT00035180:4;Parent=LDENT00035180;
scaffold1394_size101344	maker	exon	45833	46078	.	-	.	ID=LDENT00035180:5;Parent=LDENT00035180;
scaffold1394_size101344	maker	exon	47364	47486	.	-	.	ID=LDENT00035180:6;Parent=LDENT00035180;
scaffold1394_size101344	maker	exon	47929	47971	.	-	.	ID=LDENT00035180:7;Parent=LDENT00035180;
scaffold1394_size101344	maker	exon	48611	48655	.	-	.	ID=LDENT00035180:8;Parent=LDENT00035180;
scaffold1394_size101344	maker	exon	48769	48824	.	-	.	ID=LDENT00035180:9;Parent=LDENT00035180;
scaffold1394_size101344	maker	exon	49383	49458	.	-	.	ID=LDENT00035180:10;Parent=LDENT00035180;
scaffold1394_size101344	maker	exon	49667	49752	.	-	.	ID=LDENT00035180:11;Parent=LDENT00035180;
scaffold1394_size101344	maker	exon	50885	50992	.	-	.	ID=LDENT00035180:12;Parent=LDENT00035180;
scaffold1394_size101344	maker	exon	51229	51324	.	-	.	ID=LDENT00035180:13;Parent=LDENT00035180;
scaffold1394_size101344	maker	exon	52141	52235	.	-	.	ID=LDENT00035180:14;Parent=LDENT00035180;
scaffold1394_size101344	maker	exon	52339	52393	.	-	.	ID=LDENT00035180:15;Parent=LDENT00035180;
scaffold1394_size101344	maker	exon	52475	52555	.	-	.	ID=LDENT00035180:16;Parent=LDENT00035180;
scaffold1394_size101344	maker	exon	54815	54895	.	-	.	ID=LDENT00035180:17;Parent=LDENT00035180;
scaffold1394_size101344	maker	CDS	54815	54895	.	-	0	ID=LDENT00035180:cds;Parent=LDENT00035180;
scaffold1394_size101344	maker	CDS	52475	52555	.	-	0	ID=LDENT00035180:cds;Parent=LDENT00035180;
scaffold1394_size101344	maker	CDS	52339	52393	.	-	0	ID=LDENT00035180:cds;Parent=LDENT00035180;
scaffold1394_size101344	maker	CDS	52141	52235	.	-	2	ID=LDENT00035180:cds;Parent=LDENT00035180;
scaffold1394_size101344	maker	CDS	51229	51324	.	-	0	ID=LDENT00035180:cds;Parent=LDENT00035180;
scaffold1394_size101344	maker	CDS	50885	50992	.	-	0	ID=LDENT00035180:cds;Parent=LDENT00035180;
scaffold1394_size101344	maker	CDS	50302	50394	.	-	0	ID=LDENT00035180:cds;Parent=LDENT00035180;
scaffold1394_size101344	maker	CDS	49667	49752	.	-	0	ID=LDENT00035180:cds;Parent=LDENT00035180;
scaffold1394_size101344	maker	CDS	49383	49458	.	-	1	ID=LDENT00035180:cds;Parent=LDENT00035180;
scaffold1394_size101344	maker	CDS	48769	48824	.	-	0	ID=LDENT00035180:cds;Parent=LDENT00035180;
scaffold1394_size101344	maker	CDS	48611	48655	.	-	1	ID=LDENT00035180:cds;Parent=LDENT00035180;
scaffold1394_size101344	maker	CDS	47929	47971	.	-	1	ID=LDENT00035180:cds;Parent=LDENT00035180;
scaffold1394_size101344	maker	CDS	47364	47486	.	-	0	ID=LDENT00035180:cds;Parent=LDENT00035180;
scaffold1394_size101344	maker	CDS	45833	46078	.	-	0	ID=LDENT00035180:cds;Parent=LDENT00035180;
scaffold1394_size101344	maker	CDS	45648	45701	.	-	0	ID=LDENT00035180:cds;Parent=LDENT00035180;
scaffold1394_size101344	maker	CDS	45440	45541	.	-	0	ID=LDENT00035180:cds;Parent=LDENT00035180;
scaffold1394_size101344	maker	CDS	44943	45044	.	-	0	ID=LDENT00035180:cds;Parent=LDENT00035180;
scaffold1394_size101344	maker	gene	57467	66103	.	-	.	ID=LDENG00035190;Name=LDENG00035190;Note=Similar to ihhb: Indian hedgehog B protein (Danio rerio OX%3D7955);
scaffold1394_size101344	maker	mRNA	57467	66103	.	-	.	ID=LDENT00035190;Parent=LDENG00035190;Name=LDENT00035190;Note=Similar to ihhb: Indian hedgehog B protein (Danio rerio OX%3D7955);
scaffold1394_size101344	maker	exon	57467	57476	.	-	.	ID=LDENT00035190:1;Parent=LDENT00035190;
scaffold1394_size101344	maker	exon	58090	58774	.	-	.	ID=LDENT00035190:2;Parent=LDENT00035190;
scaffold1394_size101344	maker	exon	61120	61381	.	-	.	ID=LDENT00035190:3;Parent=LDENT00035190;
scaffold1394_size101344	maker	exon	65804	66103	.	-	.	ID=LDENT00035190:4;Parent=LDENT00035190;
scaffold1394_size101344	maker	CDS	65804	66103	.	-	0	ID=LDENT00035190:cds;Parent=LDENT00035190;
scaffold1394_size101344	maker	CDS	61120	61381	.	-	0	ID=LDENT00035190:cds;Parent=LDENT00035190;
scaffold1394_size101344	maker	CDS	58090	58774	.	-	2	ID=LDENT00035190:cds;Parent=LDENT00035190;
scaffold1394_size101344	maker	CDS	57467	57476	.	-	1	ID=LDENT00035190:cds;Parent=LDENT00035190;
scaffold1394_size101344	maker	gene	69767	81377	.	-	.	ID=LDENG00035200;Name=LDENG00035200;Note=Similar to nhej1: Non-homologous end-joining factor 1 (Danio rerio OX%3D7955);
scaffold1394_size101344	maker	mRNA	69767	81377	.	-	.	ID=LDENT00035200;Parent=LDENG00035200;Name=LDENT00035200;Note=Similar to nhej1: Non-homologous end-joining factor 1 (Danio rerio OX%3D7955);
scaffold1394_size101344	maker	exon	69767	69847	.	-	.	ID=LDENT00035200:1;Parent=LDENT00035200;
scaffold1394_size101344	maker	exon	69937	70031	.	-	.	ID=LDENT00035200:2;Parent=LDENT00035200;
scaffold1394_size101344	maker	exon	70400	70577	.	-	.	ID=LDENT00035200:3;Parent=LDENT00035200;
scaffold1394_size101344	maker	exon	79220	79278	.	-	.	ID=LDENT00035200:4;Parent=LDENT00035200;
scaffold1394_size101344	maker	exon	79470	79608	.	-	.	ID=LDENT00035200:5;Parent=LDENT00035200;
scaffold1394_size101344	maker	exon	79753	79977	.	-	.	ID=LDENT00035200:6;Parent=LDENT00035200;
scaffold1394_size101344	maker	exon	80102	80324	.	-	.	ID=LDENT00035200:7;Parent=LDENT00035200;
scaffold1394_size101344	maker	exon	80988	81015	.	-	.	ID=LDENT00035200:8;Parent=LDENT00035200;
scaffold1394_size101344	maker	exon	81368	81377	.	-	.	ID=LDENT00035200:9;Parent=LDENT00035200;
scaffold1394_size101344	maker	CDS	81368	81377	.	-	0	ID=LDENT00035200:cds;Parent=LDENT00035200;
scaffold1394_size101344	maker	CDS	80988	81015	.	-	2	ID=LDENT00035200:cds;Parent=LDENT00035200;
scaffold1394_size101344	maker	CDS	80102	80324	.	-	1	ID=LDENT00035200:cds;Parent=LDENT00035200;
scaffold1394_size101344	maker	CDS	79753	79977	.	-	0	ID=LDENT00035200:cds;Parent=LDENT00035200;
scaffold1394_size101344	maker	CDS	79470	79608	.	-	0	ID=LDENT00035200:cds;Parent=LDENT00035200;
scaffold1394_size101344	maker	CDS	79220	79278	.	-	2	ID=LDENT00035200:cds;Parent=LDENT00035200;
scaffold1394_size101344	maker	CDS	70400	70577	.	-	0	ID=LDENT00035200:cds;Parent=LDENT00035200;
scaffold1394_size101344	maker	CDS	69937	70031	.	-	2	ID=LDENT00035200:cds;Parent=LDENT00035200;
scaffold1394_size101344	maker	CDS	69767	69847	.	-	0	ID=LDENT00035200:cds;Parent=LDENT00035200;
scaffold1394_size101344	maker	gene	83189	86911	.	-	.	ID=LDENG00035210;Name=LDENG00035210;Note=Similar to tdp2: Tyrosyl-DNA phosphodiesterase 2 (Danio rerio OX%3D7955);
scaffold1394_size101344	maker	mRNA	83189	86911	.	-	.	ID=LDENT00035210;Parent=LDENG00035210;Name=LDENT00035210;Note=Similar to tdp2: Tyrosyl-DNA phosphodiesterase 2 (Danio rerio OX%3D7955);
scaffold1394_size101344	maker	exon	83189	83470	.	-	.	ID=LDENT00035210:1;Parent=LDENT00035210;
scaffold1394_size101344	maker	exon	83633	83803	.	-	.	ID=LDENT00035210:2;Parent=LDENT00035210;
scaffold1394_size101344	maker	exon	84304	84422	.	-	.	ID=LDENT00035210:3;Parent=LDENT00035210;
scaffold1394_size101344	maker	exon	85009	85103	.	-	.	ID=LDENT00035210:4;Parent=LDENT00035210;
scaffold1394_size101344	maker	exon	85623	85820	.	-	.	ID=LDENT00035210:5;Parent=LDENT00035210;
scaffold1394_size101344	maker	exon	86350	86455	.	-	.	ID=LDENT00035210:6;Parent=LDENT00035210;
scaffold1394_size101344	maker	exon	86806	86911	.	-	.	ID=LDENT00035210:7;Parent=LDENT00035210;
scaffold1394_size101344	maker	CDS	86806	86911	.	-	0	ID=LDENT00035210:cds;Parent=LDENT00035210;
scaffold1394_size101344	maker	CDS	86350	86455	.	-	2	ID=LDENT00035210:cds;Parent=LDENT00035210;
scaffold1394_size101344	maker	CDS	85623	85820	.	-	1	ID=LDENT00035210:cds;Parent=LDENT00035210;
scaffold1394_size101344	maker	CDS	85009	85103	.	-	1	ID=LDENT00035210:cds;Parent=LDENT00035210;
scaffold1394_size101344	maker	CDS	84304	84422	.	-	2	ID=LDENT00035210:cds;Parent=LDENT00035210;
scaffold1394_size101344	maker	CDS	83633	83803	.	-	0	ID=LDENT00035210:cds;Parent=LDENT00035210;
scaffold1394_size101344	maker	CDS	83189	83470	.	-	0	ID=LDENT00035210:cds;Parent=LDENT00035210;
scaffold1394_size101344	maker	gene	99205	100725	.	-	.	ID=LDENG00035230;Name=LDENG00035230;Note=Similar to IMPG2: Interphotoreceptor matrix proteoglycan 2 (Gallus gallus OX%3D9031);
scaffold1394_size101344	maker	mRNA	99205	100725	.	-	.	ID=LDENT00035230;Parent=LDENG00035230;Name=LDENT00035230;Note=Similar to IMPG2: Interphotoreceptor matrix proteoglycan 2 (Gallus gallus OX%3D9031);
scaffold1394_size101344	maker	exon	99205	99288	.	-	.	ID=LDENT00035230:1;Parent=LDENT00035230;
scaffold1394_size101344	maker	exon	99384	99612	.	-	.	ID=LDENT00035230:2;Parent=LDENT00035230;
scaffold1394_size101344	maker	exon	99734	99922	.	-	.	ID=LDENT00035230:3;Parent=LDENT00035230;
scaffold1394_size101344	maker	exon	100571	100725	.	-	.	ID=LDENT00035230:4;Parent=LDENT00035230;
scaffold1394_size101344	maker	CDS	100571	100725	.	-	0	ID=LDENT00035230:cds;Parent=LDENT00035230;
scaffold1394_size101344	maker	CDS	99734	99922	.	-	1	ID=LDENT00035230:cds;Parent=LDENT00035230;
scaffold1394_size101344	maker	CDS	99384	99612	.	-	1	ID=LDENT00035230:cds;Parent=LDENT00035230;
scaffold1394_size101344	maker	CDS	99205	99288	.	-	0	ID=LDENT00035230:cds;Parent=LDENT00035230;
scaffold1391_size151325	maker	gene	98305	111229	.	+	.	ID=LDENG00035050;Name=LDENG00035050;Note=Similar to ADCK5: Uncharacterized aarF domain-containing protein kinase 5 (Homo sapiens OX%3D9606);
scaffold1391_size151325	maker	mRNA	98305	111229	.	+	.	ID=LDENT00035050;Parent=LDENG00035050;Name=LDENT00035050;Note=Similar to ADCK5: Uncharacterized aarF domain-containing protein kinase 5 (Homo sapiens OX%3D9606);
scaffold1391_size151325	maker	exon	98305	98858	.	+	.	ID=LDENT00035050:1;Parent=LDENT00035050;
scaffold1391_size151325	maker	exon	99427	99462	.	+	.	ID=LDENT00035050:2;Parent=LDENT00035050;
scaffold1391_size151325	maker	exon	99602	99658	.	+	.	ID=LDENT00035050:3;Parent=LDENT00035050;
scaffold1391_size151325	maker	exon	100281	100372	.	+	.	ID=LDENT00035050:4;Parent=LDENT00035050;
scaffold1391_size151325	maker	exon	100467	100616	.	+	.	ID=LDENT00035050:5;Parent=LDENT00035050;
scaffold1391_size151325	maker	exon	102884	102959	.	+	.	ID=LDENT00035050:6;Parent=LDENT00035050;
scaffold1391_size151325	maker	exon	103894	104094	.	+	.	ID=LDENT00035050:7;Parent=LDENT00035050;
scaffold1391_size151325	maker	exon	104234	104374	.	+	.	ID=LDENT00035050:8;Parent=LDENT00035050;
scaffold1391_size151325	maker	exon	104603	104716	.	+	.	ID=LDENT00035050:9;Parent=LDENT00035050;
scaffold1391_size151325	maker	exon	104798	104929	.	+	.	ID=LDENT00035050:10;Parent=LDENT00035050;
scaffold1391_size151325	maker	exon	105018	105101	.	+	.	ID=LDENT00035050:11;Parent=LDENT00035050;
scaffold1391_size151325	maker	exon	105185	105266	.	+	.	ID=LDENT00035050:12;Parent=LDENT00035050;
scaffold1391_size151325	maker	exon	106434	106512	.	+	.	ID=LDENT00035050:13;Parent=LDENT00035050;
scaffold1391_size151325	maker	exon	107190	107281	.	+	.	ID=LDENT00035050:14;Parent=LDENT00035050;
scaffold1391_size151325	maker	exon	108036	108288	.	+	.	ID=LDENT00035050:15;Parent=LDENT00035050;
scaffold1391_size151325	maker	exon	109102	109218	.	+	.	ID=LDENT00035050:16;Parent=LDENT00035050;
scaffold1391_size151325	maker	exon	109323	111229	.	+	.	ID=LDENT00035050:17;Parent=LDENT00035050;
scaffold1391_size151325	maker	five_prime_UTR	98305	98834	.	+	.	ID=LDENT00035050:five_prime_utr;Parent=LDENT00035050;
scaffold1391_size151325	maker	CDS	98835	98858	.	+	0	ID=LDENT00035050:cds;Parent=LDENT00035050;
scaffold1391_size151325	maker	CDS	99427	99462	.	+	0	ID=LDENT00035050:cds;Parent=LDENT00035050;
scaffold1391_size151325	maker	CDS	99602	99658	.	+	0	ID=LDENT00035050:cds;Parent=LDENT00035050;
scaffold1391_size151325	maker	CDS	100281	100372	.	+	0	ID=LDENT00035050:cds;Parent=LDENT00035050;
scaffold1391_size151325	maker	CDS	100467	100616	.	+	1	ID=LDENT00035050:cds;Parent=LDENT00035050;
scaffold1391_size151325	maker	CDS	102884	102959	.	+	1	ID=LDENT00035050:cds;Parent=LDENT00035050;
scaffold1391_size151325	maker	CDS	103894	104094	.	+	0	ID=LDENT00035050:cds;Parent=LDENT00035050;
scaffold1391_size151325	maker	CDS	104234	104374	.	+	0	ID=LDENT00035050:cds;Parent=LDENT00035050;
scaffold1391_size151325	maker	CDS	104603	104716	.	+	0	ID=LDENT00035050:cds;Parent=LDENT00035050;
scaffold1391_size151325	maker	CDS	104798	104929	.	+	0	ID=LDENT00035050:cds;Parent=LDENT00035050;
scaffold1391_size151325	maker	CDS	105018	105101	.	+	0	ID=LDENT00035050:cds;Parent=LDENT00035050;
scaffold1391_size151325	maker	CDS	105185	105266	.	+	0	ID=LDENT00035050:cds;Parent=LDENT00035050;
scaffold1391_size151325	maker	CDS	106434	106512	.	+	2	ID=LDENT00035050:cds;Parent=LDENT00035050;
scaffold1391_size151325	maker	CDS	107190	107281	.	+	1	ID=LDENT00035050:cds;Parent=LDENT00035050;
scaffold1391_size151325	maker	CDS	108036	108288	.	+	2	ID=LDENT00035050:cds;Parent=LDENT00035050;
scaffold1391_size151325	maker	CDS	109102	109218	.	+	1	ID=LDENT00035050:cds;Parent=LDENT00035050;
scaffold1391_size151325	maker	CDS	109323	109425	.	+	1	ID=LDENT00035050:cds;Parent=LDENT00035050;
scaffold1391_size151325	maker	three_prime_UTR	109426	111229	.	+	.	ID=LDENT00035050:three_prime_utr;Parent=LDENT00035050;
scaffold1391_size151325	maker	gene	137565	141865	.	+	.	ID=LDENG00035080;Name=LDENG00035080;Note=Similar to SH3BGRL3: SH3 domain-binding glutamic acid-rich-like protein 3 (Homo sapiens OX%3D9606);
scaffold1391_size151325	maker	mRNA	137565	141865	.	+	.	ID=LDENT00035080;Parent=LDENG00035080;Name=LDENT00035080;Note=Similar to SH3BGRL3: SH3 domain-binding glutamic acid-rich-like protein 3 (Homo sapiens OX%3D9606);
scaffold1391_size151325	maker	exon	137565	137609	.	+	.	ID=LDENT00035080:1;Parent=LDENT00035080;
scaffold1391_size151325	maker	exon	140505	140672	.	+	.	ID=LDENT00035080:2;Parent=LDENT00035080;
scaffold1391_size151325	maker	exon	141800	141865	.	+	.	ID=LDENT00035080:3;Parent=LDENT00035080;
scaffold1391_size151325	maker	CDS	137565	137609	.	+	0	ID=LDENT00035080:cds;Parent=LDENT00035080;
scaffold1391_size151325	maker	CDS	140505	140672	.	+	0	ID=LDENT00035080:cds;Parent=LDENT00035080;
scaffold1391_size151325	maker	CDS	141800	141865	.	+	0	ID=LDENT00035080:cds;Parent=LDENT00035080;
scaffold1391_size151325	maker	gene	147218	152039	.	+	.	ID=LDENG00035090;Name=LDENG00035090;Note=Similar to TRAPPC9: Trafficking protein particle complex subunit 9 (Bos taurus OX%3D9913);
scaffold1391_size151325	maker	mRNA	147218	152039	.	+	.	ID=LDENT00035090;Parent=LDENG00035090;Name=LDENT00035090;Note=Similar to TRAPPC9: Trafficking protein particle complex subunit 9 (Bos taurus OX%3D9913);
scaffold1391_size151325	maker	exon	147218	147801	.	+	.	ID=LDENT00035090:1;Parent=LDENT00035090;
scaffold1391_size151325	maker	exon	151477	151622	.	+	.	ID=LDENT00035090:2;Parent=LDENT00035090;
scaffold1391_size151325	maker	exon	152035	152039	.	+	.	ID=LDENT00035090:3;Parent=LDENT00035090;
scaffold1391_size151325	maker	CDS	147218	147801	.	+	0	ID=LDENT00035090:cds;Parent=LDENT00035090;
scaffold1391_size151325	maker	CDS	151477	151622	.	+	1	ID=LDENT00035090:cds;Parent=LDENT00035090;
scaffold1391_size151325	maker	CDS	152035	152039	.	+	2	ID=LDENT00035090:cds;Parent=LDENT00035090;
scaffold1391_size151325	maker	gene	9937	96882	.	-	.	ID=LDENG00035040;Name=LDENG00035040;Note=Similar to CTDP1: RNA polymerase II subunit A C-terminal domain phosphatase (Homo sapiens OX%3D9606);
scaffold1391_size151325	maker	mRNA	9937	96882	.	-	.	ID=LDENT00035040;Parent=LDENG00035040;Name=LDENT00035040;Note=Similar to CTDP1: RNA polymerase II subunit A C-terminal domain phosphatase (Homo sapiens OX%3D9606);
scaffold1391_size151325	maker	exon	9937	10334	.	-	.	ID=LDENT00035040:1;Parent=LDENT00035040;
scaffold1391_size151325	maker	exon	50260	50483	.	-	.	ID=LDENT00035040:2;Parent=LDENT00035040;
scaffold1391_size151325	maker	exon	74549	74702	.	-	.	ID=LDENT00035040:3;Parent=LDENT00035040;
scaffold1391_size151325	maker	exon	80998	81228	.	-	.	ID=LDENT00035040:4;Parent=LDENT00035040;
scaffold1391_size151325	maker	exon	82874	83015	.	-	.	ID=LDENT00035040:5;Parent=LDENT00035040;
scaffold1391_size151325	maker	exon	87183	88232	.	-	.	ID=LDENT00035040:6;Parent=LDENT00035040;
scaffold1391_size151325	maker	exon	89022	89188	.	-	.	ID=LDENT00035040:7;Parent=LDENT00035040;
scaffold1391_size151325	maker	exon	89687	89777	.	-	.	ID=LDENT00035040:8;Parent=LDENT00035040;
scaffold1391_size151325	maker	exon	91473	91623	.	-	.	ID=LDENT00035040:9;Parent=LDENT00035040;
scaffold1391_size151325	maker	exon	92714	92842	.	-	.	ID=LDENT00035040:10;Parent=LDENT00035040;
scaffold1391_size151325	maker	exon	93266	93359	.	-	.	ID=LDENT00035040:11;Parent=LDENT00035040;
scaffold1391_size151325	maker	exon	95138	95221	.	-	.	ID=LDENT00035040:12;Parent=LDENT00035040;
scaffold1391_size151325	maker	exon	96584	96882	.	-	.	ID=LDENT00035040:13;Parent=LDENT00035040;
scaffold1391_size151325	maker	CDS	96584	96882	.	-	0	ID=LDENT00035040:cds;Parent=LDENT00035040;
scaffold1391_size151325	maker	CDS	95138	95221	.	-	1	ID=LDENT00035040:cds;Parent=LDENT00035040;
scaffold1391_size151325	maker	CDS	93266	93359	.	-	1	ID=LDENT00035040:cds;Parent=LDENT00035040;
scaffold1391_size151325	maker	CDS	92714	92842	.	-	0	ID=LDENT00035040:cds;Parent=LDENT00035040;
scaffold1391_size151325	maker	CDS	91473	91623	.	-	0	ID=LDENT00035040:cds;Parent=LDENT00035040;
scaffold1391_size151325	maker	CDS	89687	89777	.	-	2	ID=LDENT00035040:cds;Parent=LDENT00035040;
scaffold1391_size151325	maker	CDS	89022	89188	.	-	1	ID=LDENT00035040:cds;Parent=LDENT00035040;
scaffold1391_size151325	maker	CDS	87183	88232	.	-	2	ID=LDENT00035040:cds;Parent=LDENT00035040;
scaffold1391_size151325	maker	CDS	82874	83015	.	-	2	ID=LDENT00035040:cds;Parent=LDENT00035040;
scaffold1391_size151325	maker	CDS	80998	81228	.	-	1	ID=LDENT00035040:cds;Parent=LDENT00035040;
scaffold1391_size151325	maker	CDS	74549	74702	.	-	1	ID=LDENT00035040:cds;Parent=LDENT00035040;
scaffold1391_size151325	maker	CDS	50260	50483	.	-	0	ID=LDENT00035040:cds;Parent=LDENT00035040;
scaffold1391_size151325	maker	CDS	10148	10334	.	-	1	ID=LDENT00035040:cds;Parent=LDENT00035040;
scaffold1391_size151325	maker	three_prime_UTR	9937	10147	.	-	.	ID=LDENT00035040:three_prime_utr;Parent=LDENT00035040;
scaffold1391_size151325	maker	gene	111147	135409	.	-	.	ID=LDENG00035060;Name=LDENG00035060;Note=Similar to Cpsf1: Cleavage and polyadenylation specificity factor subunit 1 (Mus musculus OX%3D10090);
scaffold1391_size151325	maker	mRNA	111147	135409	.	-	.	ID=LDENT00035060;Parent=LDENG00035060;Name=LDENT00035060;Note=Similar to Cpsf1: Cleavage and polyadenylation specificity factor subunit 1 (Mus musculus OX%3D10090);
scaffold1391_size151325	maker	exon	111147	111502	.	-	.	ID=LDENT00035060:1;Parent=LDENT00035060;
scaffold1391_size151325	maker	exon	111579	111717	.	-	.	ID=LDENT00035060:2;Parent=LDENT00035060;
scaffold1391_size151325	maker	exon	113601	113730	.	-	.	ID=LDENT00035060:3;Parent=LDENT00035060;
scaffold1391_size151325	maker	exon	114392	114547	.	-	.	ID=LDENT00035060:4;Parent=LDENT00035060;
scaffold1391_size151325	maker	exon	114629	114676	.	-	.	ID=LDENT00035060:5;Parent=LDENT00035060;
scaffold1391_size151325	maker	exon	114763	114829	.	-	.	ID=LDENT00035060:6;Parent=LDENT00035060;
scaffold1391_size151325	maker	exon	116270	116446	.	-	.	ID=LDENT00035060:7;Parent=LDENT00035060;
scaffold1391_size151325	maker	exon	116582	116734	.	-	.	ID=LDENT00035060:8;Parent=LDENT00035060;
scaffold1391_size151325	maker	exon	118089	118230	.	-	.	ID=LDENT00035060:9;Parent=LDENT00035060;
scaffold1391_size151325	maker	exon	119516	119600	.	-	.	ID=LDENT00035060:10;Parent=LDENT00035060;
scaffold1391_size151325	maker	exon	120522	120612	.	-	.	ID=LDENT00035060:11;Parent=LDENT00035060;
scaffold1391_size151325	maker	exon	120917	121033	.	-	.	ID=LDENT00035060:12;Parent=LDENT00035060;
scaffold1391_size151325	maker	exon	122710	122862	.	-	.	ID=LDENT00035060:13;Parent=LDENT00035060;
scaffold1391_size151325	maker	exon	122974	123114	.	-	.	ID=LDENT00035060:14;Parent=LDENT00035060;
scaffold1391_size151325	maker	exon	123534	123623	.	-	.	ID=LDENT00035060:15;Parent=LDENT00035060;
scaffold1391_size151325	maker	exon	123794	124000	.	-	.	ID=LDENT00035060:16;Parent=LDENT00035060;
scaffold1391_size151325	maker	exon	124416	124593	.	-	.	ID=LDENT00035060:17;Parent=LDENT00035060;
scaffold1391_size151325	maker	exon	124772	124911	.	-	.	ID=LDENT00035060:18;Parent=LDENT00035060;
scaffold1391_size151325	maker	exon	125756	125934	.	-	.	ID=LDENT00035060:19;Parent=LDENT00035060;
scaffold1391_size151325	maker	exon	126302	126443	.	-	.	ID=LDENT00035060:20;Parent=LDENT00035060;
scaffold1391_size151325	maker	exon	126631	126810	.	-	.	ID=LDENT00035060:21;Parent=LDENT00035060;
scaffold1391_size151325	maker	exon	126937	127032	.	-	.	ID=LDENT00035060:22;Parent=LDENT00035060;
scaffold1391_size151325	maker	exon	128239	128319	.	-	.	ID=LDENT00035060:23;Parent=LDENT00035060;
scaffold1391_size151325	maker	exon	129311	129385	.	-	.	ID=LDENT00035060:24;Parent=LDENT00035060;
scaffold1391_size151325	maker	exon	129483	129556	.	-	.	ID=LDENT00035060:25;Parent=LDENT00035060;
scaffold1391_size151325	maker	exon	129638	129689	.	-	.	ID=LDENT00035060:26;Parent=LDENT00035060;
scaffold1391_size151325	maker	exon	129870	129938	.	-	.	ID=LDENT00035060:27;Parent=LDENT00035060;
scaffold1391_size151325	maker	exon	130003	130089	.	-	.	ID=LDENT00035060:28;Parent=LDENT00035060;
scaffold1391_size151325	maker	exon	131908	131995	.	-	.	ID=LDENT00035060:29;Parent=LDENT00035060;
scaffold1391_size151325	maker	exon	132072	132165	.	-	.	ID=LDENT00035060:30;Parent=LDENT00035060;
scaffold1391_size151325	maker	exon	132284	132394	.	-	.	ID=LDENT00035060:31;Parent=LDENT00035060;
scaffold1391_size151325	maker	exon	132526	132665	.	-	.	ID=LDENT00035060:32;Parent=LDENT00035060;
scaffold1391_size151325	maker	exon	132770	132916	.	-	.	ID=LDENT00035060:33;Parent=LDENT00035060;
scaffold1391_size151325	maker	exon	133291	133442	.	-	.	ID=LDENT00035060:34;Parent=LDENT00035060;
scaffold1391_size151325	maker	exon	133656	133736	.	-	.	ID=LDENT00035060:35;Parent=LDENT00035060;
scaffold1391_size151325	maker	exon	133839	133972	.	-	.	ID=LDENT00035060:36;Parent=LDENT00035060;
scaffold1391_size151325	maker	exon	134057	134084	.	-	.	ID=LDENT00035060:37;Parent=LDENT00035060;
scaffold1391_size151325	maker	exon	134188	134353	.	-	.	ID=LDENT00035060:38;Parent=LDENT00035060;
scaffold1391_size151325	maker	exon	135275	135409	.	-	.	ID=LDENT00035060:39;Parent=LDENT00035060;
scaffold1391_size151325	maker	five_prime_UTR	135275	135409	.	-	.	ID=LDENT00035060:five_prime_utr;Parent=LDENT00035060;
scaffold1391_size151325	maker	five_prime_UTR	134332	134353	.	-	.	ID=LDENT00035060:five_prime_utr;Parent=LDENT00035060;
scaffold1391_size151325	maker	CDS	134188	134331	.	-	0	ID=LDENT00035060:cds;Parent=LDENT00035060;
scaffold1391_size151325	maker	CDS	134057	134084	.	-	0	ID=LDENT00035060:cds;Parent=LDENT00035060;
scaffold1391_size151325	maker	CDS	133839	133972	.	-	2	ID=LDENT00035060:cds;Parent=LDENT00035060;
scaffold1391_size151325	maker	CDS	133656	133736	.	-	0	ID=LDENT00035060:cds;Parent=LDENT00035060;
scaffold1391_size151325	maker	CDS	133291	133442	.	-	0	ID=LDENT00035060:cds;Parent=LDENT00035060;
scaffold1391_size151325	maker	CDS	132770	132916	.	-	1	ID=LDENT00035060:cds;Parent=LDENT00035060;
scaffold1391_size151325	maker	CDS	132526	132665	.	-	1	ID=LDENT00035060:cds;Parent=LDENT00035060;
scaffold1391_size151325	maker	CDS	132284	132394	.	-	2	ID=LDENT00035060:cds;Parent=LDENT00035060;
scaffold1391_size151325	maker	CDS	132072	132165	.	-	2	ID=LDENT00035060:cds;Parent=LDENT00035060;
scaffold1391_size151325	maker	CDS	131908	131995	.	-	1	ID=LDENT00035060:cds;Parent=LDENT00035060;
scaffold1391_size151325	maker	CDS	130003	130089	.	-	0	ID=LDENT00035060:cds;Parent=LDENT00035060;
scaffold1391_size151325	maker	CDS	129870	129938	.	-	0	ID=LDENT00035060:cds;Parent=LDENT00035060;
scaffold1391_size151325	maker	CDS	129638	129689	.	-	0	ID=LDENT00035060:cds;Parent=LDENT00035060;
scaffold1391_size151325	maker	CDS	129483	129556	.	-	2	ID=LDENT00035060:cds;Parent=LDENT00035060;
scaffold1391_size151325	maker	CDS	129311	129385	.	-	0	ID=LDENT00035060:cds;Parent=LDENT00035060;
scaffold1391_size151325	maker	CDS	128239	128319	.	-	0	ID=LDENT00035060:cds;Parent=LDENT00035060;
scaffold1391_size151325	maker	CDS	126937	127032	.	-	0	ID=LDENT00035060:cds;Parent=LDENT00035060;
scaffold1391_size151325	maker	CDS	126631	126810	.	-	0	ID=LDENT00035060:cds;Parent=LDENT00035060;
scaffold1391_size151325	maker	CDS	126302	126443	.	-	0	ID=LDENT00035060:cds;Parent=LDENT00035060;
scaffold1391_size151325	maker	CDS	125756	125934	.	-	2	ID=LDENT00035060:cds;Parent=LDENT00035060;
scaffold1391_size151325	maker	CDS	124772	124911	.	-	0	ID=LDENT00035060:cds;Parent=LDENT00035060;
scaffold1391_size151325	maker	CDS	124416	124593	.	-	1	ID=LDENT00035060:cds;Parent=LDENT00035060;
scaffold1391_size151325	maker	CDS	123794	124000	.	-	0	ID=LDENT00035060:cds;Parent=LDENT00035060;
scaffold1391_size151325	maker	CDS	123534	123623	.	-	0	ID=LDENT00035060:cds;Parent=LDENT00035060;
scaffold1391_size151325	maker	CDS	122974	123114	.	-	0	ID=LDENT00035060:cds;Parent=LDENT00035060;
scaffold1391_size151325	maker	CDS	122710	122862	.	-	0	ID=LDENT00035060:cds;Parent=LDENT00035060;
scaffold1391_size151325	maker	CDS	120917	121033	.	-	0	ID=LDENT00035060:cds;Parent=LDENT00035060;
scaffold1391_size151325	maker	CDS	120522	120612	.	-	0	ID=LDENT00035060:cds;Parent=LDENT00035060;
scaffold1391_size151325	maker	CDS	119516	119600	.	-	2	ID=LDENT00035060:cds;Parent=LDENT00035060;
scaffold1391_size151325	maker	CDS	118089	118230	.	-	1	ID=LDENT00035060:cds;Parent=LDENT00035060;
scaffold1391_size151325	maker	CDS	116582	116734	.	-	0	ID=LDENT00035060:cds;Parent=LDENT00035060;
scaffold1391_size151325	maker	CDS	116270	116446	.	-	0	ID=LDENT00035060:cds;Parent=LDENT00035060;
scaffold1391_size151325	maker	CDS	114763	114829	.	-	0	ID=LDENT00035060:cds;Parent=LDENT00035060;
scaffold1391_size151325	maker	CDS	114629	114676	.	-	2	ID=LDENT00035060:cds;Parent=LDENT00035060;
scaffold1391_size151325	maker	CDS	114392	114547	.	-	2	ID=LDENT00035060:cds;Parent=LDENT00035060;
scaffold1391_size151325	maker	CDS	113601	113730	.	-	2	ID=LDENT00035060:cds;Parent=LDENT00035060;
scaffold1391_size151325	maker	CDS	111579	111717	.	-	1	ID=LDENT00035060:cds;Parent=LDENT00035060;
scaffold1391_size151325	maker	CDS	111455	111502	.	-	0	ID=LDENT00035060:cds;Parent=LDENT00035060;
scaffold1391_size151325	maker	three_prime_UTR	111147	111454	.	-	.	ID=LDENT00035060:three_prime_utr;Parent=LDENT00035060;
scaffold1391_size151325	maker	gene	136652	136907	.	-	.	ID=LDENG00035070;Name=LDENG00035070;Note=Protein of unknown function;
scaffold1391_size151325	maker	mRNA	136652	136907	40.19091	-	.	ID=LDENT00035070;Parent=LDENG00035070;Name=LDENT00035070;Note=Protein of unknown function;
scaffold1391_size151325	maker	exon	136652	136755	.	-	.	ID=LDENT00035070:1;Parent=LDENT00035070;
scaffold1391_size151325	maker	exon	136835	136907	.	-	.	ID=LDENT00035070:2;Parent=LDENT00035070;
scaffold1391_size151325	maker	CDS	136835	136907	.	-	0	ID=LDENT00035070:cds;Parent=LDENT00035070;
scaffold1391_size151325	maker	CDS	136652	136755	.	-	2	ID=LDENT00035070:cds;Parent=LDENT00035070;
scaffold1393_size98266	maker	gene	94427	94781	.	-	.	ID=LDENG00035120;Name=LDENG00035120;Note=Protein of unknown function;
scaffold1393_size98266	maker	mRNA	94427	94781	335	-	.	ID=LDENT00035120;Parent=LDENG00035120;Name=LDENT00035120;Note=Protein of unknown function;
scaffold1393_size98266	maker	exon	94427	94621	.	-	.	ID=LDENT00035120:1;Parent=LDENT00035120;
scaffold1393_size98266	maker	exon	94642	94781	.	-	.	ID=LDENT00035120:2;Parent=LDENT00035120;
scaffold1393_size98266	maker	five_prime_UTR	94738	94781	.	-	.	ID=LDENT00035120:five_prime_utr;Parent=LDENT00035120;
scaffold1393_size98266	maker	CDS	94642	94737	.	-	0	ID=LDENT00035120:cds;Parent=LDENT00035120;
scaffold1393_size98266	maker	CDS	94427	94621	.	-	0	ID=LDENT00035120:cds;Parent=LDENT00035120;
scaffold1393_size98266	maker	gene	11891	12109	.	+	.	ID=LDENG00035110;Name=LDENG00035110;Note=Protein of unknown function;
scaffold1393_size98266	maker	mRNA	11891	12109	41.92464	+	.	ID=LDENT00035110;Parent=LDENG00035110;Name=LDENT00035110;Note=Protein of unknown function;
scaffold1393_size98266	maker	exon	11891	12109	.	+	.	ID=LDENT00035110:1;Parent=LDENT00035110;
scaffold1393_size98266	maker	CDS	11891	12109	.	+	0	ID=LDENT00035110:cds;Parent=LDENT00035110;
scaffold1397_size84769	maker	gene	26442	80780	.	-	.	ID=LDENG00035280;Name=LDENG00035280;Note=Similar to phf2: Lysine-specific demethylase phf2 (Dicentrarchus labrax OX%3D13489);
scaffold1397_size84769	maker	mRNA	26442	80780	.	-	.	ID=LDENT00035280;Parent=LDENG00035280;Name=LDENT00035280;Note=Similar to phf2: Lysine-specific demethylase phf2 (Dicentrarchus labrax OX%3D13489);
scaffold1397_size84769	maker	exon	26442	27840	.	-	.	ID=LDENT00035280:1;Parent=LDENT00035280;
scaffold1397_size84769	maker	exon	28153	29739	.	-	.	ID=LDENT00035280:2;Parent=LDENT00035280;
scaffold1397_size84769	maker	exon	30986	31310	.	-	.	ID=LDENT00035280:3;Parent=LDENT00035280;
scaffold1397_size84769	maker	exon	31997	32106	.	-	.	ID=LDENT00035280:4;Parent=LDENT00035280;
scaffold1397_size84769	maker	exon	32194	32289	.	-	.	ID=LDENT00035280:5;Parent=LDENT00035280;
scaffold1397_size84769	maker	exon	35819	36120	.	-	.	ID=LDENT00035280:6;Parent=LDENT00035280;
scaffold1397_size84769	maker	exon	38567	38736	.	-	.	ID=LDENT00035280:7;Parent=LDENT00035280;
scaffold1397_size84769	maker	exon	40539	40606	.	-	.	ID=LDENT00035280:8;Parent=LDENT00035280;
scaffold1397_size84769	maker	exon	40719	40963	.	-	.	ID=LDENT00035280:9;Parent=LDENT00035280;
scaffold1397_size84769	maker	exon	41137	41252	.	-	.	ID=LDENT00035280:10;Parent=LDENT00035280;
scaffold1397_size84769	maker	exon	43440	43556	.	-	.	ID=LDENT00035280:11;Parent=LDENT00035280;
scaffold1397_size84769	maker	exon	44423	44776	.	-	.	ID=LDENT00035280:12;Parent=LDENT00035280;
scaffold1397_size84769	maker	exon	46181	46270	.	-	.	ID=LDENT00035280:13;Parent=LDENT00035280;
scaffold1397_size84769	maker	exon	46357	46448	.	-	.	ID=LDENT00035280:14;Parent=LDENT00035280;
scaffold1397_size84769	maker	exon	47959	48065	.	-	.	ID=LDENT00035280:15;Parent=LDENT00035280;
scaffold1397_size84769	maker	exon	50013	50100	.	-	.	ID=LDENT00035280:16;Parent=LDENT00035280;
scaffold1397_size84769	maker	exon	51947	52109	.	-	.	ID=LDENT00035280:17;Parent=LDENT00035280;
scaffold1397_size84769	maker	exon	53759	53945	.	-	.	ID=LDENT00035280:18;Parent=LDENT00035280;
scaffold1397_size84769	maker	exon	54031	54172	.	-	.	ID=LDENT00035280:19;Parent=LDENT00035280;
scaffold1397_size84769	maker	exon	54956	55116	.	-	.	ID=LDENT00035280:20;Parent=LDENT00035280;
scaffold1397_size84769	maker	exon	56038	56152	.	-	.	ID=LDENT00035280:21;Parent=LDENT00035280;
scaffold1397_size84769	maker	exon	56405	56490	.	-	.	ID=LDENT00035280:22;Parent=LDENT00035280;
scaffold1397_size84769	maker	exon	80430	80780	.	-	.	ID=LDENT00035280:23;Parent=LDENT00035280;
scaffold1397_size84769	maker	five_prime_UTR	80528	80780	.	-	.	ID=LDENT00035280:five_prime_utr;Parent=LDENT00035280;
scaffold1397_size84769	maker	CDS	80430	80527	.	-	0	ID=LDENT00035280:cds;Parent=LDENT00035280;
scaffold1397_size84769	maker	CDS	56405	56490	.	-	1	ID=LDENT00035280:cds;Parent=LDENT00035280;
scaffold1397_size84769	maker	CDS	56038	56152	.	-	2	ID=LDENT00035280:cds;Parent=LDENT00035280;
scaffold1397_size84769	maker	CDS	54956	55116	.	-	1	ID=LDENT00035280:cds;Parent=LDENT00035280;
scaffold1397_size84769	maker	CDS	54031	54172	.	-	2	ID=LDENT00035280:cds;Parent=LDENT00035280;
scaffold1397_size84769	maker	CDS	53759	53945	.	-	1	ID=LDENT00035280:cds;Parent=LDENT00035280;
scaffold1397_size84769	maker	CDS	51947	52109	.	-	0	ID=LDENT00035280:cds;Parent=LDENT00035280;
scaffold1397_size84769	maker	CDS	50013	50100	.	-	2	ID=LDENT00035280:cds;Parent=LDENT00035280;
scaffold1397_size84769	maker	CDS	47959	48065	.	-	1	ID=LDENT00035280:cds;Parent=LDENT00035280;
scaffold1397_size84769	maker	CDS	46357	46448	.	-	2	ID=LDENT00035280:cds;Parent=LDENT00035280;
scaffold1397_size84769	maker	CDS	46181	46270	.	-	0	ID=LDENT00035280:cds;Parent=LDENT00035280;
scaffold1397_size84769	maker	CDS	44423	44776	.	-	0	ID=LDENT00035280:cds;Parent=LDENT00035280;
scaffold1397_size84769	maker	CDS	43440	43556	.	-	0	ID=LDENT00035280:cds;Parent=LDENT00035280;
scaffold1397_size84769	maker	CDS	41137	41252	.	-	0	ID=LDENT00035280:cds;Parent=LDENT00035280;
scaffold1397_size84769	maker	CDS	40719	40963	.	-	1	ID=LDENT00035280:cds;Parent=LDENT00035280;
scaffold1397_size84769	maker	CDS	40539	40606	.	-	2	ID=LDENT00035280:cds;Parent=LDENT00035280;
scaffold1397_size84769	maker	CDS	38567	38736	.	-	0	ID=LDENT00035280:cds;Parent=LDENT00035280;
scaffold1397_size84769	maker	CDS	35819	36120	.	-	1	ID=LDENT00035280:cds;Parent=LDENT00035280;
scaffold1397_size84769	maker	CDS	32194	32289	.	-	2	ID=LDENT00035280:cds;Parent=LDENT00035280;
scaffold1397_size84769	maker	CDS	31997	32106	.	-	2	ID=LDENT00035280:cds;Parent=LDENT00035280;
scaffold1397_size84769	maker	CDS	30986	31310	.	-	0	ID=LDENT00035280:cds;Parent=LDENT00035280;
scaffold1397_size84769	maker	CDS	29651	29739	.	-	2	ID=LDENT00035280:cds;Parent=LDENT00035280;
scaffold1397_size84769	maker	three_prime_UTR	28153	29650	.	-	.	ID=LDENT00035280:three_prime_utr;Parent=LDENT00035280;
scaffold1397_size84769	maker	three_prime_UTR	26442	27840	.	-	.	ID=LDENT00035280:three_prime_utr;Parent=LDENT00035280;
scaffold1404_size76974_33731_76974	maker	gene	333	8089	.	+	.	ID=LDENG00035830;Name=LDENG00035830;Note=Similar to Adpgk: ADP-dependent glucokinase (Mus musculus OX%3D10090);
scaffold1404_size76974_33731_76974	maker	mRNA	333	8089	.	+	.	ID=LDENT00035830;Parent=LDENG00035830;Name=LDENT00035830;Note=Similar to Adpgk: ADP-dependent glucokinase (Mus musculus OX%3D10090);
scaffold1404_size76974_33731_76974	maker	exon	333	478	.	+	.	ID=LDENT00035830:1;Parent=LDENT00035830;
scaffold1404_size76974_33731_76974	maker	exon	1346	1577	.	+	.	ID=LDENT00035830:2;Parent=LDENT00035830;
scaffold1404_size76974_33731_76974	maker	exon	2353	2578	.	+	.	ID=LDENT00035830:3;Parent=LDENT00035830;
scaffold1404_size76974_33731_76974	maker	exon	2698	2760	.	+	.	ID=LDENT00035830:4;Parent=LDENT00035830;
scaffold1404_size76974_33731_76974	maker	exon	3510	3630	.	+	.	ID=LDENT00035830:5;Parent=LDENT00035830;
scaffold1404_size76974_33731_76974	maker	exon	3732	3859	.	+	.	ID=LDENT00035830:6;Parent=LDENT00035830;
scaffold1404_size76974_33731_76974	maker	exon	3919	3996	.	+	.	ID=LDENT00035830:7;Parent=LDENT00035830;
scaffold1404_size76974_33731_76974	maker	exon	5343	5441	.	+	.	ID=LDENT00035830:8;Parent=LDENT00035830;
scaffold1404_size76974_33731_76974	maker	exon	5737	6238	.	+	.	ID=LDENT00035830:9;Parent=LDENT00035830;
scaffold1404_size76974_33731_76974	maker	exon	6307	8089	.	+	.	ID=LDENT00035830:10;Parent=LDENT00035830;
scaffold1404_size76974_33731_76974	maker	exon	5606	5668	.	+	.	ID=LDENT00035830:11;Parent=LDENT00035830;
scaffold1404_size76974_33731_76974	maker	five_prime_UTR	333	478	.	+	.	ID=LDENT00035830:five_prime_utr;Parent=LDENT00035830;
scaffold1404_size76974_33731_76974	maker	five_prime_UTR	1346	1362	.	+	.	ID=LDENT00035830:five_prime_utr;Parent=LDENT00035830;
scaffold1404_size76974_33731_76974	maker	CDS	1363	1577	.	+	0	ID=LDENT00035830:cds;Parent=LDENT00035830;
scaffold1404_size76974_33731_76974	maker	CDS	2353	2578	.	+	1	ID=LDENT00035830:cds;Parent=LDENT00035830;
scaffold1404_size76974_33731_76974	maker	CDS	2698	2760	.	+	0	ID=LDENT00035830:cds;Parent=LDENT00035830;
scaffold1404_size76974_33731_76974	maker	CDS	3510	3630	.	+	0	ID=LDENT00035830:cds;Parent=LDENT00035830;
scaffold1404_size76974_33731_76974	maker	CDS	3732	3859	.	+	2	ID=LDENT00035830:cds;Parent=LDENT00035830;
scaffold1404_size76974_33731_76974	maker	CDS	3919	3996	.	+	0	ID=LDENT00035830:cds;Parent=LDENT00035830;
scaffold1404_size76974_33731_76974	maker	CDS	5343	5441	.	+	0	ID=LDENT00035830:cds;Parent=LDENT00035830;
scaffold1404_size76974_33731_76974	maker	CDS	5606	5668	.	+	0	ID=LDENT00035830:cds;Parent=LDENT00035830;
scaffold1404_size76974_33731_76974	maker	CDS	5737	6237	.	+	0	ID=LDENT00035830:cds;Parent=LDENT00035830;
scaffold1404_size76974_33731_76974	maker	three_prime_UTR	6238	6238	.	+	.	ID=LDENT00035830:three_prime_utr;Parent=LDENT00035830;
scaffold1404_size76974_33731_76974	maker	three_prime_UTR	6307	8089	.	+	.	ID=LDENT00035830:three_prime_utr;Parent=LDENT00035830;
scaffold1404_size76974_33731_76974	maker	gene	8718	12659	.	+	.	ID=LDENG00035840;Name=LDENG00035840;Note=Similar to PPIB: Peptidyl-prolyl cis-trans isomerase B (Homo sapiens OX%3D9606);
scaffold1404_size76974_33731_76974	maker	mRNA	8718	12659	.	+	.	ID=LDENT00035840;Parent=LDENG00035840;Name=LDENT00035840;Note=Similar to PPIB: Peptidyl-prolyl cis-trans isomerase B (Homo sapiens OX%3D9606);
scaffold1404_size76974_33731_76974	maker	exon	8718	8944	.	+	.	ID=LDENT00035840:1;Parent=LDENT00035840;
scaffold1404_size76974_33731_76974	maker	exon	10134	10247	.	+	.	ID=LDENT00035840:2;Parent=LDENT00035840;
scaffold1404_size76974_33731_76974	maker	exon	10643	10736	.	+	.	ID=LDENT00035840:3;Parent=LDENT00035840;
scaffold1404_size76974_33731_76974	maker	exon	11491	11675	.	+	.	ID=LDENT00035840:4;Parent=LDENT00035840;
scaffold1404_size76974_33731_76974	maker	exon	12228	12659	.	+	.	ID=LDENT00035840:5;Parent=LDENT00035840;
scaffold1404_size76974_33731_76974	maker	five_prime_UTR	8718	8809	.	+	.	ID=LDENT00035840:five_prime_utr;Parent=LDENT00035840;
scaffold1404_size76974_33731_76974	maker	CDS	8810	8944	.	+	0	ID=LDENT00035840:cds;Parent=LDENT00035840;
scaffold1404_size76974_33731_76974	maker	CDS	10134	10247	.	+	0	ID=LDENT00035840:cds;Parent=LDENT00035840;
scaffold1404_size76974_33731_76974	maker	CDS	10643	10736	.	+	0	ID=LDENT00035840:cds;Parent=LDENT00035840;
scaffold1404_size76974_33731_76974	maker	CDS	11491	11675	.	+	2	ID=LDENT00035840:cds;Parent=LDENT00035840;
scaffold1404_size76974_33731_76974	maker	CDS	12228	12350	.	+	0	ID=LDENT00035840:cds;Parent=LDENT00035840;
scaffold1404_size76974_33731_76974	maker	three_prime_UTR	12351	12659	.	+	.	ID=LDENT00035840:three_prime_utr;Parent=LDENT00035840;
scaffold1404_size76974_33731_76974	maker	gene	28359	42058	.	+	.	ID=LDENG00035860;Name=LDENG00035860;Note=Similar to Oaz2: Ornithine decarboxylase antizyme 2 (Mus musculus OX%3D10090);
scaffold1404_size76974_33731_76974	maker	mRNA	28359	42058	.	+	.	ID=LDENT00035860;Parent=LDENG00035860;Name=LDENT00035860;Note=Similar to Oaz2: Ornithine decarboxylase antizyme 2 (Mus musculus OX%3D10090);
scaffold1404_size76974_33731_76974	maker	exon	28359	28559	.	+	.	ID=LDENT00035860:1;Parent=LDENT00035860;
scaffold1404_size76974_33731_76974	maker	exon	36567	36626	.	+	.	ID=LDENT00035860:2;Parent=LDENT00035860;
scaffold1404_size76974_33731_76974	maker	exon	36685	36715	.	+	.	ID=LDENT00035860:3;Parent=LDENT00035860;
scaffold1404_size76974_33731_76974	maker	exon	37588	37760	.	+	.	ID=LDENT00035860:4;Parent=LDENT00035860;
scaffold1404_size76974_33731_76974	maker	exon	38870	38955	.	+	.	ID=LDENT00035860:5;Parent=LDENT00035860;
scaffold1404_size76974_33731_76974	maker	exon	39584	42058	.	+	.	ID=LDENT00035860:6;Parent=LDENT00035860;
scaffold1404_size76974_33731_76974	maker	five_prime_UTR	28359	28539	.	+	.	ID=LDENT00035860:five_prime_utr;Parent=LDENT00035860;
scaffold1404_size76974_33731_76974	maker	CDS	28540	28559	.	+	0	ID=LDENT00035860:cds;Parent=LDENT00035860;
scaffold1404_size76974_33731_76974	maker	CDS	36567	36626	.	+	1	ID=LDENT00035860:cds;Parent=LDENT00035860;
scaffold1404_size76974_33731_76974	maker	CDS	36685	36715	.	+	1	ID=LDENT00035860:cds;Parent=LDENT00035860;
scaffold1404_size76974_33731_76974	maker	CDS	37588	37760	.	+	0	ID=LDENT00035860:cds;Parent=LDENT00035860;
scaffold1404_size76974_33731_76974	maker	CDS	38870	38955	.	+	1	ID=LDENT00035860:cds;Parent=LDENT00035860;
scaffold1404_size76974_33731_76974	maker	CDS	39584	39714	.	+	2	ID=LDENT00035860:cds;Parent=LDENT00035860;
scaffold1404_size76974_33731_76974	maker	three_prime_UTR	39715	42058	.	+	.	ID=LDENT00035860:three_prime_utr;Parent=LDENT00035860;
scaffold1404_size76974_33731_76974	maker	gene	13610	14036	.	+	.	ID=LDENG00035850;Name=LDENG00035850;Note=Protein of unknown function;
scaffold1404_size76974_33731_76974	maker	mRNA	13610	14036	32.3962	+	.	ID=LDENT00035850;Parent=LDENG00035850;Name=LDENT00035850;Note=Protein of unknown function;
scaffold1404_size76974_33731_76974	maker	exon	13610	13791	.	+	.	ID=LDENT00035850:1;Parent=LDENT00035850;
scaffold1404_size76974_33731_76974	maker	exon	13880	14036	.	+	.	ID=LDENT00035850:2;Parent=LDENT00035850;
scaffold1404_size76974_33731_76974	maker	CDS	13610	13791	.	+	0	ID=LDENT00035850:cds;Parent=LDENT00035850;
scaffold1404_size76974_33731_76974	maker	CDS	13880	14036	.	+	1	ID=LDENT00035850:cds;Parent=LDENT00035850;
scaffold1404_size76974_28789_33729	maker	gene	1	2814	.	+	.	ID=LDENG00035820;Name=LDENG00035820;Note=Similar to ADPGK: ADP-dependent glucokinase (Homo sapiens OX%3D9606);
scaffold1404_size76974_28789_33729	maker	mRNA	1	2814	.	+	.	ID=LDENT00035820;Parent=LDENG00035820;Name=LDENT00035820;Note=Similar to ADPGK: ADP-dependent glucokinase (Homo sapiens OX%3D9606);
scaffold1404_size76974_28789_33729	maker	exon	1	57	.	+	.	ID=LDENT00035820:1;Parent=LDENT00035820;
scaffold1404_size76974_28789_33729	maker	exon	177	239	.	+	.	ID=LDENT00035820:2;Parent=LDENT00035820;
scaffold1404_size76974_28789_33729	maker	exon	958	1078	.	+	.	ID=LDENT00035820:3;Parent=LDENT00035820;
scaffold1404_size76974_28789_33729	maker	exon	1180	1376	.	+	.	ID=LDENT00035820:4;Parent=LDENT00035820;
scaffold1404_size76974_28789_33729	maker	exon	1929	2027	.	+	.	ID=LDENT00035820:5;Parent=LDENT00035820;
scaffold1404_size76974_28789_33729	maker	exon	2293	2814	.	+	.	ID=LDENT00035820:6;Parent=LDENT00035820;
scaffold1404_size76974_28789_33729	maker	CDS	1	57	.	+	0	ID=LDENT00035820:cds;Parent=LDENT00035820;
scaffold1404_size76974_28789_33729	maker	CDS	177	239	.	+	0	ID=LDENT00035820:cds;Parent=LDENT00035820;
scaffold1404_size76974_28789_33729	maker	CDS	958	1078	.	+	0	ID=LDENT00035820:cds;Parent=LDENT00035820;
scaffold1404_size76974_28789_33729	maker	CDS	1180	1376	.	+	2	ID=LDENT00035820:cds;Parent=LDENT00035820;
scaffold1404_size76974_28789_33729	maker	CDS	1929	2027	.	+	0	ID=LDENT00035820:cds;Parent=LDENT00035820;
scaffold1404_size76974_28789_33729	maker	CDS	2293	2814	.	+	0	ID=LDENT00035820:cds;Parent=LDENT00035820;
scaffold1404_size76974_1_28532	maker	gene	8881	12547	.	+	.	ID=LDENG00035790;Name=LDENG00035790;Note=Similar to Wdr78: WD repeat-containing protein 78 (Mus musculus OX%3D10090);
scaffold1404_size76974_1_28532	maker	mRNA	8881	12547	.	+	.	ID=LDENT00035790;Parent=LDENG00035790;Name=LDENT00035790;Note=Similar to Wdr78: WD repeat-containing protein 78 (Mus musculus OX%3D10090);
scaffold1404_size76974_1_28532	maker	exon	8881	9150	.	+	.	ID=LDENT00035790:1;Parent=LDENT00035790;
scaffold1404_size76974_1_28532	maker	exon	9848	9934	.	+	.	ID=LDENT00035790:2;Parent=LDENT00035790;
scaffold1404_size76974_1_28532	maker	exon	10070	10224	.	+	.	ID=LDENT00035790:3;Parent=LDENT00035790;
scaffold1404_size76974_1_28532	maker	exon	10501	10553	.	+	.	ID=LDENT00035790:4;Parent=LDENT00035790;
scaffold1404_size76974_1_28532	maker	exon	11112	11227	.	+	.	ID=LDENT00035790:5;Parent=LDENT00035790;
scaffold1404_size76974_1_28532	maker	exon	11436	11534	.	+	.	ID=LDENT00035790:6;Parent=LDENT00035790;
scaffold1404_size76974_1_28532	maker	exon	11709	11935	.	+	.	ID=LDENT00035790:7;Parent=LDENT00035790;
scaffold1404_size76974_1_28532	maker	exon	12031	12187	.	+	.	ID=LDENT00035790:8;Parent=LDENT00035790;
scaffold1404_size76974_1_28532	maker	exon	12515	12547	.	+	.	ID=LDENT00035790:9;Parent=LDENT00035790;
scaffold1404_size76974_1_28532	maker	CDS	8881	9150	.	+	0	ID=LDENT00035790:cds;Parent=LDENT00035790;
scaffold1404_size76974_1_28532	maker	CDS	9848	9934	.	+	0	ID=LDENT00035790:cds;Parent=LDENT00035790;
scaffold1404_size76974_1_28532	maker	CDS	10070	10224	.	+	0	ID=LDENT00035790:cds;Parent=LDENT00035790;
scaffold1404_size76974_1_28532	maker	CDS	10501	10553	.	+	1	ID=LDENT00035790:cds;Parent=LDENT00035790;
scaffold1404_size76974_1_28532	maker	CDS	11112	11227	.	+	2	ID=LDENT00035790:cds;Parent=LDENT00035790;
scaffold1404_size76974_1_28532	maker	CDS	11436	11534	.	+	0	ID=LDENT00035790:cds;Parent=LDENT00035790;
scaffold1404_size76974_1_28532	maker	CDS	11709	11935	.	+	0	ID=LDENT00035790:cds;Parent=LDENT00035790;
scaffold1404_size76974_1_28532	maker	CDS	12031	12187	.	+	1	ID=LDENT00035790:cds;Parent=LDENT00035790;
scaffold1404_size76974_1_28532	maker	CDS	12515	12547	.	+	0	ID=LDENT00035790:cds;Parent=LDENT00035790;
scaffold1404_size76974_1_28532	maker	gene	15603	23004	.	+	.	ID=LDENG00035800;Name=LDENG00035800;Note=Similar to SNX22: Sorting nexin-22 (Homo sapiens OX%3D9606);
scaffold1404_size76974_1_28532	maker	mRNA	15603	23004	.	+	.	ID=LDENT00035800;Parent=LDENG00035800;Name=LDENT00035800;Note=Similar to SNX22: Sorting nexin-22 (Homo sapiens OX%3D9606);
scaffold1404_size76974_1_28532	maker	exon	15603	15665	.	+	.	ID=LDENT00035800:1;Parent=LDENT00035800;
scaffold1404_size76974_1_28532	maker	exon	18336	18419	.	+	.	ID=LDENT00035800:2;Parent=LDENT00035800;
scaffold1404_size76974_1_28532	maker	exon	18724	18828	.	+	.	ID=LDENT00035800:3;Parent=LDENT00035800;
scaffold1404_size76974_1_28532	maker	exon	19655	19749	.	+	.	ID=LDENT00035800:4;Parent=LDENT00035800;
scaffold1404_size76974_1_28532	maker	exon	21148	21180	.	+	.	ID=LDENT00035800:5;Parent=LDENT00035800;
scaffold1404_size76974_1_28532	maker	exon	22713	22780	.	+	.	ID=LDENT00035800:6;Parent=LDENT00035800;
scaffold1404_size76974_1_28532	maker	exon	22868	23004	.	+	.	ID=LDENT00035800:7;Parent=LDENT00035800;
scaffold1404_size76974_1_28532	maker	CDS	15603	15665	.	+	0	ID=LDENT00035800:cds;Parent=LDENT00035800;
scaffold1404_size76974_1_28532	maker	CDS	18336	18419	.	+	0	ID=LDENT00035800:cds;Parent=LDENT00035800;
scaffold1404_size76974_1_28532	maker	CDS	18724	18828	.	+	0	ID=LDENT00035800:cds;Parent=LDENT00035800;
scaffold1404_size76974_1_28532	maker	CDS	19655	19749	.	+	0	ID=LDENT00035800:cds;Parent=LDENT00035800;
scaffold1404_size76974_1_28532	maker	CDS	21148	21180	.	+	1	ID=LDENT00035800:cds;Parent=LDENT00035800;
scaffold1404_size76974_1_28532	maker	CDS	22713	22780	.	+	1	ID=LDENT00035800:cds;Parent=LDENT00035800;
scaffold1404_size76974_1_28532	maker	CDS	22868	23004	.	+	2	ID=LDENT00035800:cds;Parent=LDENT00035800;
scaffold1404_size76974_1_28532	maker	gene	24914	28574	.	+	.	ID=LDENG00035810;Name=LDENG00035810;Note=Protein of unknown function;
scaffold1404_size76974_1_28532	maker	mRNA	24914	28574	.	+	.	ID=LDENT00035810;Parent=LDENG00035810;Name=LDENT00035810;Note=Protein of unknown function;
scaffold1404_size76974_1_28532	maker	exon	24914	24920	.	+	.	ID=LDENT00035810:1;Parent=LDENT00035810;
scaffold1404_size76974_1_28532	maker	exon	25021	25098	.	+	.	ID=LDENT00035810:2;Parent=LDENT00035810;
scaffold1404_size76974_1_28532	maker	exon	25378	25424	.	+	.	ID=LDENT00035810:3;Parent=LDENT00035810;
scaffold1404_size76974_1_28532	maker	exon	27786	27924	.	+	.	ID=LDENT00035810:4;Parent=LDENT00035810;
scaffold1404_size76974_1_28532	maker	exon	28532	28574	.	+	.	ID=LDENT00035810:5;Parent=LDENT00035810;
scaffold1404_size76974_1_28532	maker	CDS	24914	24920	.	+	0	ID=LDENT00035810:cds;Parent=LDENT00035810;
scaffold1404_size76974_1_28532	maker	CDS	25021	25098	.	+	2	ID=LDENT00035810:cds;Parent=LDENT00035810;
scaffold1404_size76974_1_28532	maker	CDS	25378	25424	.	+	2	ID=LDENT00035810:cds;Parent=LDENT00035810;
scaffold1404_size76974_1_28532	maker	CDS	27786	27884	.	+	0	ID=LDENT00035810:cds;Parent=LDENT00035810;
scaffold1404_size76974_1_28532	maker	three_prime_UTR	27885	27924	.	+	.	ID=LDENT00035810:three_prime_utr;Parent=LDENT00035810;
scaffold1404_size76974_1_28532	maker	three_prime_UTR	28532	28574	.	+	.	ID=LDENT00035810:three_prime_utr;Parent=LDENT00035810;
scaffold1400_size127826	maker	gene	79591	80271	.	-	.	ID=LDENG00035500;Name=LDENG00035500;Note=Protein of unknown function;
scaffold1400_size127826	maker	mRNA	79591	80271	1099	-	.	ID=LDENT00035500;Parent=LDENG00035500;Name=LDENT00035500;Note=Protein of unknown function;
scaffold1400_size127826	maker	exon	79591	79784	.	-	.	ID=LDENT00035500:1;Parent=LDENT00035500;
scaffold1400_size127826	maker	exon	80086	80231	.	-	.	ID=LDENT00035500:2;Parent=LDENT00035500;
scaffold1400_size127826	maker	exon	80252	80271	.	-	.	ID=LDENT00035500:3;Parent=LDENT00035500;
scaffold1400_size127826	maker	five_prime_UTR	80252	80271	.	-	.	ID=LDENT00035500:five_prime_utr;Parent=LDENT00035500;
scaffold1400_size127826	maker	five_prime_UTR	80086	80231	.	-	.	ID=LDENT00035500:five_prime_utr;Parent=LDENT00035500;
scaffold1400_size127826	maker	five_prime_UTR	79781	79784	.	-	.	ID=LDENT00035500:five_prime_utr;Parent=LDENT00035500;
scaffold1400_size127826	maker	CDS	79622	79780	.	-	0	ID=LDENT00035500:cds;Parent=LDENT00035500;
scaffold1400_size127826	maker	three_prime_UTR	79591	79621	.	-	.	ID=LDENT00035500:three_prime_utr;Parent=LDENT00035500;
scaffold1400_size127826	maker	gene	82356	120776	.	-	.	ID=LDENG00035520;Name=LDENG00035520;Note=Similar to EPHB1: Ephrin type-B receptor 1 (Fragment) (Gallus gallus OX%3D9031);
scaffold1400_size127826	maker	mRNA	82356	120776	.	-	.	ID=LDENT00035520;Parent=LDENG00035520;Name=LDENT00035520;Note=Similar to EPHB1: Ephrin type-B receptor 1 (Fragment) (Gallus gallus OX%3D9031);
scaffold1400_size127826	maker	exon	82356	82833	.	-	.	ID=LDENT00035520:1;Parent=LDENT00035520;
scaffold1400_size127826	maker	exon	85172	86650	.	-	.	ID=LDENT00035520:2;Parent=LDENT00035520;
scaffold1400_size127826	maker	exon	87442	87597	.	-	.	ID=LDENT00035520:3;Parent=LDENT00035520;
scaffold1400_size127826	maker	exon	88084	88277	.	-	.	ID=LDENT00035520:4;Parent=LDENT00035520;
scaffold1400_size127826	maker	exon	90552	90701	.	-	.	ID=LDENT00035520:5;Parent=LDENT00035520;
scaffold1400_size127826	maker	exon	101000	101215	.	-	.	ID=LDENT00035520:6;Parent=LDENT00035520;
scaffold1400_size127826	maker	exon	102484	102731	.	-	.	ID=LDENT00035520:7;Parent=LDENT00035520;
scaffold1400_size127826	maker	exon	103906	104094	.	-	.	ID=LDENT00035520:8;Parent=LDENT00035520;
scaffold1400_size127826	maker	exon	108372	108436	.	-	.	ID=LDENT00035520:9;Parent=LDENT00035520;
scaffold1400_size127826	maker	exon	109955	110063	.	-	.	ID=LDENT00035520:10;Parent=LDENT00035520;
scaffold1400_size127826	maker	exon	112506	112668	.	-	.	ID=LDENT00035520:11;Parent=LDENT00035520;
scaffold1400_size127826	maker	exon	120604	120776	.	-	.	ID=LDENT00035520:12;Parent=LDENT00035520;
scaffold1400_size127826	maker	five_prime_UTR	120709	120776	.	-	.	ID=LDENT00035520:five_prime_utr;Parent=LDENT00035520;
scaffold1400_size127826	maker	CDS	120604	120708	.	-	0	ID=LDENT00035520:cds;Parent=LDENT00035520;
scaffold1400_size127826	maker	CDS	112506	112668	.	-	0	ID=LDENT00035520:cds;Parent=LDENT00035520;
scaffold1400_size127826	maker	CDS	109955	110063	.	-	2	ID=LDENT00035520:cds;Parent=LDENT00035520;
scaffold1400_size127826	maker	CDS	108372	108436	.	-	1	ID=LDENT00035520:cds;Parent=LDENT00035520;
scaffold1400_size127826	maker	CDS	103906	104094	.	-	2	ID=LDENT00035520:cds;Parent=LDENT00035520;
scaffold1400_size127826	maker	CDS	102484	102731	.	-	2	ID=LDENT00035520:cds;Parent=LDENT00035520;
scaffold1400_size127826	maker	CDS	101000	101215	.	-	0	ID=LDENT00035520:cds;Parent=LDENT00035520;
scaffold1400_size127826	maker	CDS	90552	90701	.	-	0	ID=LDENT00035520:cds;Parent=LDENT00035520;
scaffold1400_size127826	maker	CDS	88084	88277	.	-	0	ID=LDENT00035520:cds;Parent=LDENT00035520;
scaffold1400_size127826	maker	CDS	87442	87597	.	-	1	ID=LDENT00035520:cds;Parent=LDENT00035520;
scaffold1400_size127826	maker	CDS	86542	86650	.	-	1	ID=LDENT00035520:cds;Parent=LDENT00035520;
scaffold1400_size127826	maker	three_prime_UTR	85172	86541	.	-	.	ID=LDENT00035520:three_prime_utr;Parent=LDENT00035520;
scaffold1400_size127826	maker	three_prime_UTR	82356	82833	.	-	.	ID=LDENT00035520:three_prime_utr;Parent=LDENT00035520;
scaffold1400_size127826	maker	gene	47015	47430	.	-	.	ID=LDENG00035490;Name=LDENG00035490;Note=Protein of unknown function;
scaffold1400_size127826	maker	mRNA	47015	47430	54.19744	-	.	ID=LDENT00035490;Parent=LDENG00035490;Name=LDENT00035490;Note=Protein of unknown function;
scaffold1400_size127826	maker	exon	47015	47248	.	-	.	ID=LDENT00035490:1;Parent=LDENT00035490;
scaffold1400_size127826	maker	exon	47314	47430	.	-	.	ID=LDENT00035490:2;Parent=LDENT00035490;
scaffold1400_size127826	maker	CDS	47314	47430	.	-	0	ID=LDENT00035490:cds;Parent=LDENT00035490;
scaffold1400_size127826	maker	CDS	47015	47248	.	-	0	ID=LDENT00035490:cds;Parent=LDENT00035490;
scaffold1400_size127826	maker	gene	80364	80672	.	+	.	ID=LDENG00035510;Name=LDENG00035510;Note=Protein of unknown function;
scaffold1400_size127826	maker	mRNA	80364	80672	88.9	+	.	ID=LDENT00035510;Parent=LDENG00035510;Name=LDENT00035510;Note=Protein of unknown function;
scaffold1400_size127826	maker	exon	80364	80672	.	+	.	ID=LDENT00035510:1;Parent=LDENT00035510;
scaffold1400_size127826	maker	CDS	80364	80672	.	+	0	ID=LDENT00035510:cds;Parent=LDENT00035510;
scaffold1400_size127826	maker	gene	46149	46421	.	-	.	ID=LDENG00035480;Name=LDENG00035480;Note=Protein of unknown function;
scaffold1400_size127826	maker	mRNA	46149	46421	45.26302	-	.	ID=LDENT00035480;Parent=LDENG00035480;Name=LDENT00035480;Note=Protein of unknown function;
scaffold1400_size127826	maker	exon	46149	46421	.	-	.	ID=LDENT00035480:1;Parent=LDENT00035480;
scaffold1400_size127826	maker	CDS	46149	46421	.	-	0	ID=LDENT00035480:cds;Parent=LDENT00035480;
scaffold1401_size134862	maker	gene	49569	50080	.	+	.	ID=LDENG00035540;Name=LDENG00035540;Note=Protein of unknown function;
scaffold1401_size134862	maker	mRNA	49569	50080	.	+	.	ID=LDENT00035540;Parent=LDENG00035540;Name=LDENT00035540;Note=Protein of unknown function;
scaffold1401_size134862	maker	exon	49569	49571	.	+	.	ID=LDENT00035540:1;Parent=LDENT00035540;
scaffold1401_size134862	maker	exon	49880	50080	.	+	.	ID=LDENT00035540:2;Parent=LDENT00035540;
scaffold1401_size134862	maker	CDS	49569	49571	.	+	0	ID=LDENT00035540:cds;Parent=LDENT00035540;
scaffold1401_size134862	maker	CDS	49880	50080	.	+	0	ID=LDENT00035540:cds;Parent=LDENT00035540;
scaffold1401_size134862	maker	gene	72867	86738	.	+	.	ID=LDENG00035550;Name=LDENG00035550;Note=Similar to GALNT1: Polypeptide N-acetylgalactosaminyltransferase 1 (Homo sapiens OX%3D9606);
scaffold1401_size134862	maker	mRNA	72867	86738	.	+	.	ID=LDENT00035550;Parent=LDENG00035550;Name=LDENT00035550;Note=Similar to GALNT1: Polypeptide N-acetylgalactosaminyltransferase 1 (Homo sapiens OX%3D9606);
scaffold1401_size134862	maker	exon	72867	73005	.	+	.	ID=LDENT00035550:1;Parent=LDENT00035550;
scaffold1401_size134862	maker	exon	73092	73260	.	+	.	ID=LDENT00035550:2;Parent=LDENT00035550;
scaffold1401_size134862	maker	exon	76820	76986	.	+	.	ID=LDENT00035550:3;Parent=LDENT00035550;
scaffold1401_size134862	maker	exon	77670	77797	.	+	.	ID=LDENT00035550:4;Parent=LDENT00035550;
scaffold1401_size134862	maker	exon	77961	78040	.	+	.	ID=LDENT00035550:5;Parent=LDENT00035550;
scaffold1401_size134862	maker	exon	78341	78511	.	+	.	ID=LDENT00035550:6;Parent=LDENT00035550;
scaffold1401_size134862	maker	exon	80161	80278	.	+	.	ID=LDENT00035550:7;Parent=LDENT00035550;
scaffold1401_size134862	maker	exon	80617	80797	.	+	.	ID=LDENT00035550:8;Parent=LDENT00035550;
scaffold1401_size134862	maker	exon	81132	81271	.	+	.	ID=LDENT00035550:9;Parent=LDENT00035550;
scaffold1401_size134862	maker	exon	81508	81606	.	+	.	ID=LDENT00035550:10;Parent=LDENT00035550;
scaffold1401_size134862	maker	exon	82635	82769	.	+	.	ID=LDENT00035550:11;Parent=LDENT00035550;
scaffold1401_size134862	maker	exon	84109	86738	.	+	.	ID=LDENT00035550:12;Parent=LDENT00035550;
scaffold1401_size134862	maker	CDS	72867	73005	.	+	0	ID=LDENT00035550:cds;Parent=LDENT00035550;
scaffold1401_size134862	maker	CDS	73092	73260	.	+	2	ID=LDENT00035550:cds;Parent=LDENT00035550;
scaffold1401_size134862	maker	CDS	76820	76986	.	+	1	ID=LDENT00035550:cds;Parent=LDENT00035550;
scaffold1401_size134862	maker	CDS	77670	77797	.	+	2	ID=LDENT00035550:cds;Parent=LDENT00035550;
scaffold1401_size134862	maker	CDS	77961	78040	.	+	0	ID=LDENT00035550:cds;Parent=LDENT00035550;
scaffold1401_size134862	maker	CDS	78341	78511	.	+	1	ID=LDENT00035550:cds;Parent=LDENT00035550;
scaffold1401_size134862	maker	CDS	80161	80278	.	+	1	ID=LDENT00035550:cds;Parent=LDENT00035550;
scaffold1401_size134862	maker	CDS	80617	80797	.	+	0	ID=LDENT00035550:cds;Parent=LDENT00035550;
scaffold1401_size134862	maker	CDS	81132	81271	.	+	2	ID=LDENT00035550:cds;Parent=LDENT00035550;
scaffold1401_size134862	maker	CDS	81508	81606	.	+	0	ID=LDENT00035550:cds;Parent=LDENT00035550;
scaffold1401_size134862	maker	CDS	82635	82769	.	+	0	ID=LDENT00035550:cds;Parent=LDENT00035550;
scaffold1401_size134862	maker	CDS	84109	84255	.	+	0	ID=LDENT00035550:cds;Parent=LDENT00035550;
scaffold1401_size134862	maker	three_prime_UTR	84256	86738	.	+	.	ID=LDENT00035550:three_prime_utr;Parent=LDENT00035550;
scaffold1401_size134862	maker	gene	117492	119313	.	+	.	ID=LDENG00035580;Name=LDENG00035580;Note=Similar to RARRES3: Retinoic acid receptor responder protein 3 (Homo sapiens OX%3D9606);
scaffold1401_size134862	maker	mRNA	117492	119313	.	+	.	ID=LDENT00035580;Parent=LDENG00035580;Name=LDENT00035580;Note=Similar to RARRES3: Retinoic acid receptor responder protein 3 (Homo sapiens OX%3D9606);
scaffold1401_size134862	maker	exon	117492	117584	.	+	.	ID=LDENT00035580:1;Parent=LDENT00035580;
scaffold1401_size134862	maker	exon	118063	118186	.	+	.	ID=LDENT00035580:2;Parent=LDENT00035580;
scaffold1401_size134862	maker	exon	118357	118652	.	+	.	ID=LDENT00035580:3;Parent=LDENT00035580;
scaffold1401_size134862	maker	exon	118735	119313	.	+	.	ID=LDENT00035580:4;Parent=LDENT00035580;
scaffold1401_size134862	maker	five_prime_UTR	117492	117530	.	+	.	ID=LDENT00035580:five_prime_utr;Parent=LDENT00035580;
scaffold1401_size134862	maker	CDS	117531	117584	.	+	0	ID=LDENT00035580:cds;Parent=LDENT00035580;
scaffold1401_size134862	maker	CDS	118063	118186	.	+	0	ID=LDENT00035580:cds;Parent=LDENT00035580;
scaffold1401_size134862	maker	CDS	118357	118652	.	+	2	ID=LDENT00035580:cds;Parent=LDENT00035580;
scaffold1401_size134862	maker	CDS	118735	118824	.	+	0	ID=LDENT00035580:cds;Parent=LDENT00035580;
scaffold1401_size134862	maker	three_prime_UTR	118825	119313	.	+	.	ID=LDENT00035580:three_prime_utr;Parent=LDENT00035580;
scaffold1401_size134862	maker	gene	124345	129394	.	+	.	ID=LDENG00035600;Name=LDENG00035600;Note=Similar to SEC61B: Protein transport protein Sec61 subunit beta (Pongo abelii OX%3D9601);
scaffold1401_size134862	maker	mRNA	124345	129394	.	+	.	ID=LDENT00035600;Parent=LDENG00035600;Name=LDENT00035600;Note=Similar to SEC61B: Protein transport protein Sec61 subunit beta (Pongo abelii OX%3D9601);
scaffold1401_size134862	maker	exon	124345	124465	.	+	.	ID=LDENT00035600:1;Parent=LDENT00035600;
scaffold1401_size134862	maker	exon	125321	125418	.	+	.	ID=LDENT00035600:2;Parent=LDENT00035600;
scaffold1401_size134862	maker	exon	126453	126557	.	+	.	ID=LDENT00035600:3;Parent=LDENT00035600;
scaffold1401_size134862	maker	exon	127754	129394	.	+	.	ID=LDENT00035600:4;Parent=LDENT00035600;
scaffold1401_size134862	maker	five_prime_UTR	124345	124462	.	+	.	ID=LDENT00035600:five_prime_utr;Parent=LDENT00035600;
scaffold1401_size134862	maker	CDS	124463	124465	.	+	0	ID=LDENT00035600:cds;Parent=LDENT00035600;
scaffold1401_size134862	maker	CDS	125321	125418	.	+	0	ID=LDENT00035600:cds;Parent=LDENT00035600;
scaffold1401_size134862	maker	CDS	126453	126557	.	+	1	ID=LDENT00035600:cds;Parent=LDENT00035600;
scaffold1401_size134862	maker	CDS	127754	127841	.	+	1	ID=LDENT00035600:cds;Parent=LDENT00035600;
scaffold1401_size134862	maker	three_prime_UTR	127842	129394	.	+	.	ID=LDENT00035600:three_prime_utr;Parent=LDENT00035600;
scaffold1401_size134862	maker	gene	42342	44355	.	-	.	ID=LDENG00035530;Name=LDENG00035530;Note=Similar to Ino80c: INO80 complex subunit C (Mus musculus OX%3D10090);
scaffold1401_size134862	maker	mRNA	42342	44355	.	-	.	ID=LDENT00035530;Parent=LDENG00035530;Name=LDENT00035530;Note=Similar to Ino80c: INO80 complex subunit C (Mus musculus OX%3D10090);
scaffold1401_size134862	maker	exon	42342	42473	.	-	.	ID=LDENT00035530:1;Parent=LDENT00035530;
scaffold1401_size134862	maker	exon	42573	42640	.	-	.	ID=LDENT00035530:2;Parent=LDENT00035530;
scaffold1401_size134862	maker	exon	43020	43131	.	-	.	ID=LDENT00035530:3;Parent=LDENT00035530;
scaffold1401_size134862	maker	exon	43225	43341	.	-	.	ID=LDENT00035530:4;Parent=LDENT00035530;
scaffold1401_size134862	maker	exon	44182	44355	.	-	.	ID=LDENT00035530:5;Parent=LDENT00035530;
scaffold1401_size134862	maker	CDS	44182	44355	.	-	0	ID=LDENT00035530:cds;Parent=LDENT00035530;
scaffold1401_size134862	maker	CDS	43225	43341	.	-	0	ID=LDENT00035530:cds;Parent=LDENT00035530;
scaffold1401_size134862	maker	CDS	43020	43131	.	-	0	ID=LDENT00035530:cds;Parent=LDENT00035530;
scaffold1401_size134862	maker	CDS	42573	42640	.	-	2	ID=LDENT00035530:cds;Parent=LDENT00035530;
scaffold1401_size134862	maker	CDS	42342	42473	.	-	0	ID=LDENT00035530:cds;Parent=LDENT00035530;
scaffold1401_size134862	maker	gene	88780	100835	.	-	.	ID=LDENG00035560;Name=LDENG00035560;Note=Similar to TMEM245: Transmembrane protein 245 (Bos taurus OX%3D9913);
scaffold1401_size134862	maker	mRNA	88780	100835	.	-	.	ID=LDENT00035560;Parent=LDENG00035560;Name=LDENT00035560;Note=Similar to TMEM245: Transmembrane protein 245 (Bos taurus OX%3D9913);
scaffold1401_size134862	maker	exon	95667	95690	.	-	.	ID=LDENT00035560:1;Parent=LDENT00035560;
scaffold1401_size134862	maker	exon	88780	90294	.	-	.	ID=LDENT00035560:2;Parent=LDENT00035560;
scaffold1401_size134862	maker	exon	90398	90592	.	-	.	ID=LDENT00035560:3;Parent=LDENT00035560;
scaffold1401_size134862	maker	exon	91249	91423	.	-	.	ID=LDENT00035560:4;Parent=LDENT00035560;
scaffold1401_size134862	maker	exon	91521	91621	.	-	.	ID=LDENT00035560:5;Parent=LDENT00035560;
scaffold1401_size134862	maker	exon	91719	91864	.	-	.	ID=LDENT00035560:6;Parent=LDENT00035560;
scaffold1401_size134862	maker	exon	92063	92185	.	-	.	ID=LDENT00035560:7;Parent=LDENT00035560;
scaffold1401_size134862	maker	exon	92300	92431	.	-	.	ID=LDENT00035560:8;Parent=LDENT00035560;
scaffold1401_size134862	maker	exon	92526	92624	.	-	.	ID=LDENT00035560:9;Parent=LDENT00035560;
scaffold1401_size134862	maker	exon	92761	92851	.	-	.	ID=LDENT00035560:10;Parent=LDENT00035560;
scaffold1401_size134862	maker	exon	92938	93020	.	-	.	ID=LDENT00035560:11;Parent=LDENT00035560;
scaffold1401_size134862	maker	exon	93120	93224	.	-	.	ID=LDENT00035560:12;Parent=LDENT00035560;
scaffold1401_size134862	maker	exon	96696	96865	.	-	.	ID=LDENT00035560:13;Parent=LDENT00035560;
scaffold1401_size134862	maker	exon	96960	97169	.	-	.	ID=LDENT00035560:14;Parent=LDENT00035560;
scaffold1401_size134862	maker	exon	97846	97953	.	-	.	ID=LDENT00035560:15;Parent=LDENT00035560;
scaffold1401_size134862	maker	exon	98446	98541	.	-	.	ID=LDENT00035560:16;Parent=LDENT00035560;
scaffold1401_size134862	maker	exon	99362	99479	.	-	.	ID=LDENT00035560:17;Parent=LDENT00035560;
scaffold1401_size134862	maker	exon	100227	100835	.	-	.	ID=LDENT00035560:18;Parent=LDENT00035560;
scaffold1401_size134862	maker	five_prime_UTR	100827	100835	.	-	.	ID=LDENT00035560:five_prime_utr;Parent=LDENT00035560;
scaffold1401_size134862	maker	CDS	100227	100826	.	-	0	ID=LDENT00035560:cds;Parent=LDENT00035560;
scaffold1401_size134862	maker	CDS	99362	99479	.	-	0	ID=LDENT00035560:cds;Parent=LDENT00035560;
scaffold1401_size134862	maker	CDS	98446	98541	.	-	2	ID=LDENT00035560:cds;Parent=LDENT00035560;
scaffold1401_size134862	maker	CDS	97846	97953	.	-	2	ID=LDENT00035560:cds;Parent=LDENT00035560;
scaffold1401_size134862	maker	CDS	96960	97169	.	-	2	ID=LDENT00035560:cds;Parent=LDENT00035560;
scaffold1401_size134862	maker	CDS	96696	96865	.	-	2	ID=LDENT00035560:cds;Parent=LDENT00035560;
scaffold1401_size134862	maker	CDS	95667	95690	.	-	0	ID=LDENT00035560:cds;Parent=LDENT00035560;
scaffold1401_size134862	maker	CDS	93120	93224	.	-	0	ID=LDENT00035560:cds;Parent=LDENT00035560;
scaffold1401_size134862	maker	CDS	92938	93020	.	-	0	ID=LDENT00035560:cds;Parent=LDENT00035560;
scaffold1401_size134862	maker	CDS	92761	92851	.	-	1	ID=LDENT00035560:cds;Parent=LDENT00035560;
scaffold1401_size134862	maker	CDS	92526	92624	.	-	0	ID=LDENT00035560:cds;Parent=LDENT00035560;
scaffold1401_size134862	maker	CDS	92300	92431	.	-	0	ID=LDENT00035560:cds;Parent=LDENT00035560;
scaffold1401_size134862	maker	CDS	92063	92185	.	-	0	ID=LDENT00035560:cds;Parent=LDENT00035560;
scaffold1401_size134862	maker	CDS	91719	91864	.	-	0	ID=LDENT00035560:cds;Parent=LDENT00035560;
scaffold1401_size134862	maker	CDS	91521	91621	.	-	1	ID=LDENT00035560:cds;Parent=LDENT00035560;
scaffold1401_size134862	maker	CDS	91249	91423	.	-	2	ID=LDENT00035560:cds;Parent=LDENT00035560;
scaffold1401_size134862	maker	CDS	90398	90592	.	-	1	ID=LDENT00035560:cds;Parent=LDENT00035560;
scaffold1401_size134862	maker	CDS	90246	90294	.	-	1	ID=LDENT00035560:cds;Parent=LDENT00035560;
scaffold1401_size134862	maker	three_prime_UTR	88780	90245	.	-	.	ID=LDENT00035560:three_prime_utr;Parent=LDENT00035560;
scaffold1401_size134862	maker	gene	101796	104695	.	-	.	ID=LDENG00035570;Name=LDENG00035570;Note=Similar to Frrs1l: DOMON domain-containing protein FRRS1L (Mus musculus OX%3D10090);
scaffold1401_size134862	maker	mRNA	101796	104695	.	-	.	ID=LDENT00035570;Parent=LDENG00035570;Name=LDENT00035570;Note=Similar to Frrs1l: DOMON domain-containing protein FRRS1L (Mus musculus OX%3D10090);
scaffold1401_size134862	maker	exon	101796	102436	.	-	.	ID=LDENT00035570:1;Parent=LDENT00035570;
scaffold1401_size134862	maker	exon	102535	102781	.	-	.	ID=LDENT00035570:2;Parent=LDENT00035570;
scaffold1401_size134862	maker	exon	103367	103505	.	-	.	ID=LDENT00035570:3;Parent=LDENT00035570;
scaffold1401_size134862	maker	exon	103796	103880	.	-	.	ID=LDENT00035570:4;Parent=LDENT00035570;
scaffold1401_size134862	maker	exon	104127	104695	.	-	.	ID=LDENT00035570:5;Parent=LDENT00035570;
scaffold1401_size134862	maker	five_prime_UTR	104332	104695	.	-	.	ID=LDENT00035570:five_prime_utr;Parent=LDENT00035570;
scaffold1401_size134862	maker	CDS	104127	104331	.	-	0	ID=LDENT00035570:cds;Parent=LDENT00035570;
scaffold1401_size134862	maker	CDS	103796	103880	.	-	2	ID=LDENT00035570:cds;Parent=LDENT00035570;
scaffold1401_size134862	maker	CDS	103367	103505	.	-	1	ID=LDENT00035570:cds;Parent=LDENT00035570;
scaffold1401_size134862	maker	CDS	102535	102781	.	-	0	ID=LDENT00035570:cds;Parent=LDENT00035570;
scaffold1401_size134862	maker	CDS	102264	102436	.	-	2	ID=LDENT00035570:cds;Parent=LDENT00035570;
scaffold1401_size134862	maker	three_prime_UTR	101796	102263	.	-	.	ID=LDENT00035570:three_prime_utr;Parent=LDENT00035570;
scaffold1401_size134862	maker	gene	119930	123253	.	-	.	ID=LDENG00035590;Name=LDENG00035590;Note=Similar to ALG2: Alpha-1%2C3/1%2C6-mannosyltransferase ALG2 (Homo sapiens OX%3D9606);
scaffold1401_size134862	maker	mRNA	119930	123253	.	-	.	ID=LDENT00035590;Parent=LDENG00035590;Name=LDENT00035590;Note=Similar to ALG2: Alpha-1%2C3/1%2C6-mannosyltransferase ALG2 (Homo sapiens OX%3D9606);
scaffold1401_size134862	maker	exon	119930	120670	.	-	.	ID=LDENT00035590:1;Parent=LDENT00035590;
scaffold1401_size134862	maker	exon	122067	122234	.	-	.	ID=LDENT00035590:2;Parent=LDENT00035590;
scaffold1401_size134862	maker	exon	122856	122993	.	-	.	ID=LDENT00035590:3;Parent=LDENT00035590;
scaffold1401_size134862	maker	exon	123083	123253	.	-	.	ID=LDENT00035590:4;Parent=LDENT00035590;
scaffold1401_size134862	maker	CDS	123083	123253	.	-	0	ID=LDENT00035590:cds;Parent=LDENT00035590;
scaffold1401_size134862	maker	CDS	122856	122993	.	-	0	ID=LDENT00035590:cds;Parent=LDENT00035590;
scaffold1401_size134862	maker	CDS	122067	122234	.	-	0	ID=LDENT00035590:cds;Parent=LDENT00035590;
scaffold1401_size134862	maker	CDS	119930	120670	.	-	0	ID=LDENT00035590:cds;Parent=LDENT00035590;
scaffold1401_size134862	maker	gene	132866	133471	.	-	.	ID=LDENG00035610;Name=LDENG00035610;Note=Protein of unknown function;
scaffold1401_size134862	maker	mRNA	132866	133471	46.266	-	.	ID=LDENT00035610;Parent=LDENG00035610;Name=LDENT00035610;Note=Protein of unknown function;
scaffold1401_size134862	maker	exon	132866	133471	.	-	.	ID=LDENT00035610:1;Parent=LDENT00035610;
scaffold1401_size134862	maker	CDS	132866	133471	.	-	0	ID=LDENT00035610:cds;Parent=LDENT00035610;
scaffold1401_size134862	maker	gene	133608	133916	.	+	.	ID=LDENG00035620;Name=LDENG00035620;Note=Protein of unknown function;
scaffold1401_size134862	maker	mRNA	133608	133916	88.9	+	.	ID=LDENT00035620;Parent=LDENG00035620;Name=LDENT00035620;Note=Protein of unknown function;
scaffold1401_size134862	maker	exon	133608	133916	.	+	.	ID=LDENT00035620:1;Parent=LDENT00035620;
scaffold1401_size134862	maker	CDS	133608	133916	.	+	0	ID=LDENT00035620:cds;Parent=LDENT00035620;
scaffold1405_size86521	maker	gene	55461	60392	.	+	.	ID=LDENG00035890;Name=LDENG00035890;Note=Similar to Tspan13: Tetraspanin-13 (Rattus norvegicus OX%3D10116);
scaffold1405_size86521	maker	mRNA	55461	60392	.	+	.	ID=LDENT00035890;Parent=LDENG00035890;Name=LDENT00035890;Note=Similar to Tspan13: Tetraspanin-13 (Rattus norvegicus OX%3D10116);
scaffold1405_size86521	maker	exon	55461	55679	.	+	.	ID=LDENT00035890:1;Parent=LDENT00035890;
scaffold1405_size86521	maker	exon	56712	56879	.	+	.	ID=LDENT00035890:2;Parent=LDENT00035890;
scaffold1405_size86521	maker	exon	57133	57213	.	+	.	ID=LDENT00035890:3;Parent=LDENT00035890;
scaffold1405_size86521	maker	exon	58929	59042	.	+	.	ID=LDENT00035890:4;Parent=LDENT00035890;
scaffold1405_size86521	maker	exon	59168	59287	.	+	.	ID=LDENT00035890:5;Parent=LDENT00035890;
scaffold1405_size86521	maker	exon	59416	60392	.	+	.	ID=LDENT00035890:6;Parent=LDENT00035890;
scaffold1405_size86521	maker	five_prime_UTR	55461	55616	.	+	.	ID=LDENT00035890:five_prime_utr;Parent=LDENT00035890;
scaffold1405_size86521	maker	CDS	55617	55679	.	+	0	ID=LDENT00035890:cds;Parent=LDENT00035890;
scaffold1405_size86521	maker	CDS	56712	56879	.	+	0	ID=LDENT00035890:cds;Parent=LDENT00035890;
scaffold1405_size86521	maker	CDS	57133	57213	.	+	0	ID=LDENT00035890:cds;Parent=LDENT00035890;
scaffold1405_size86521	maker	CDS	58929	59042	.	+	0	ID=LDENT00035890:cds;Parent=LDENT00035890;
scaffold1405_size86521	maker	CDS	59168	59287	.	+	0	ID=LDENT00035890:cds;Parent=LDENT00035890;
scaffold1405_size86521	maker	CDS	59416	59490	.	+	0	ID=LDENT00035890:cds;Parent=LDENT00035890;
scaffold1405_size86521	maker	three_prime_UTR	59491	60392	.	+	.	ID=LDENT00035890:three_prime_utr;Parent=LDENT00035890;
scaffold1405_size86521	maker	gene	80426	81473	.	+	.	ID=LDENG00035910;Name=LDENG00035910;Note=Similar to glrx3: Glutaredoxin 3 (Danio rerio OX%3D7955);
scaffold1405_size86521	maker	mRNA	80426	81473	.	+	.	ID=LDENT00035910;Parent=LDENG00035910;Name=LDENT00035910;Note=Similar to glrx3: Glutaredoxin 3 (Danio rerio OX%3D7955);
scaffold1405_size86521	maker	exon	80426	80959	.	+	.	ID=LDENT00035910:1;Parent=LDENT00035910;
scaffold1405_size86521	maker	exon	81072	81473	.	+	.	ID=LDENT00035910:2;Parent=LDENT00035910;
scaffold1405_size86521	maker	CDS	80426	80959	.	+	0	ID=LDENT00035910:cds;Parent=LDENT00035910;
scaffold1405_size86521	maker	CDS	81072	81473	.	+	0	ID=LDENT00035910:cds;Parent=LDENT00035910;
scaffold1405_size86521	maker	gene	589	17667	.	-	.	ID=LDENG00035870;Name=LDENG00035870;Note=Similar to CLEC17A: C-type lectin domain family 17%2C member A (Homo sapiens OX%3D9606);
scaffold1405_size86521	maker	mRNA	589	17667	.	-	.	ID=LDENT00035870;Parent=LDENG00035870;Name=LDENT00035870;Note=Similar to CLEC17A: C-type lectin domain family 17%2C member A (Homo sapiens OX%3D9606);
scaffold1405_size86521	maker	exon	589	602	.	-	.	ID=LDENT00035870:1;Parent=LDENT00035870;
scaffold1405_size86521	maker	exon	2869	3063	.	-	.	ID=LDENT00035870:2;Parent=LDENT00035870;
scaffold1405_size86521	maker	exon	5212	5333	.	-	.	ID=LDENT00035870:3;Parent=LDENT00035870;
scaffold1405_size86521	maker	exon	5552	5670	.	-	.	ID=LDENT00035870:4;Parent=LDENT00035870;
scaffold1405_size86521	maker	exon	5957	6102	.	-	.	ID=LDENT00035870:5;Parent=LDENT00035870;
scaffold1405_size86521	maker	exon	8162	8356	.	-	.	ID=LDENT00035870:6;Parent=LDENT00035870;
scaffold1405_size86521	maker	exon	9753	9858	.	-	.	ID=LDENT00035870:7;Parent=LDENT00035870;
scaffold1405_size86521	maker	exon	10456	10610	.	-	.	ID=LDENT00035870:8;Parent=LDENT00035870;
scaffold1405_size86521	maker	exon	11479	11673	.	-	.	ID=LDENT00035870:9;Parent=LDENT00035870;
scaffold1405_size86521	maker	exon	12377	12498	.	-	.	ID=LDENT00035870:10;Parent=LDENT00035870;
scaffold1405_size86521	maker	exon	12716	12890	.	-	.	ID=LDENT00035870:11;Parent=LDENT00035870;
scaffold1405_size86521	maker	exon	14763	14945	.	-	.	ID=LDENT00035870:12;Parent=LDENT00035870;
scaffold1405_size86521	maker	exon	17646	17667	.	-	.	ID=LDENT00035870:13;Parent=LDENT00035870;
scaffold1405_size86521	maker	CDS	17646	17667	.	-	0	ID=LDENT00035870:cds;Parent=LDENT00035870;
scaffold1405_size86521	maker	CDS	14763	14945	.	-	2	ID=LDENT00035870:cds;Parent=LDENT00035870;
scaffold1405_size86521	maker	CDS	12716	12890	.	-	2	ID=LDENT00035870:cds;Parent=LDENT00035870;
scaffold1405_size86521	maker	CDS	12377	12498	.	-	1	ID=LDENT00035870:cds;Parent=LDENT00035870;
scaffold1405_size86521	maker	CDS	11479	11673	.	-	2	ID=LDENT00035870:cds;Parent=LDENT00035870;
scaffold1405_size86521	maker	CDS	10456	10610	.	-	2	ID=LDENT00035870:cds;Parent=LDENT00035870;
scaffold1405_size86521	maker	CDS	9753	9858	.	-	0	ID=LDENT00035870:cds;Parent=LDENT00035870;
scaffold1405_size86521	maker	CDS	8162	8356	.	-	2	ID=LDENT00035870:cds;Parent=LDENT00035870;
scaffold1405_size86521	maker	CDS	5957	6102	.	-	2	ID=LDENT00035870:cds;Parent=LDENT00035870;
scaffold1405_size86521	maker	CDS	5552	5670	.	-	0	ID=LDENT00035870:cds;Parent=LDENT00035870;
scaffold1405_size86521	maker	CDS	5212	5333	.	-	1	ID=LDENT00035870:cds;Parent=LDENT00035870;
scaffold1405_size86521	maker	CDS	2869	3063	.	-	2	ID=LDENT00035870:cds;Parent=LDENT00035870;
scaffold1405_size86521	maker	CDS	589	602	.	-	2	ID=LDENT00035870:cds;Parent=LDENT00035870;
scaffold1405_size86521	maker	gene	44732	52770	.	-	.	ID=LDENG00035880;Name=LDENG00035880;Note=Similar to Cd209c: CD209 antigen-like protein C (Mus musculus OX%3D10090);
scaffold1405_size86521	maker	mRNA	44732	52770	.	-	.	ID=LDENT00035880;Parent=LDENG00035880;Name=LDENT00035880;Note=Similar to Cd209c: CD209 antigen-like protein C (Mus musculus OX%3D10090);
scaffold1405_size86521	maker	exon	44732	45706	.	-	.	ID=LDENT00035880:1;Parent=LDENT00035880;
scaffold1405_size86521	maker	exon	49600	49721	.	-	.	ID=LDENT00035880:2;Parent=LDENT00035880;
scaffold1405_size86521	maker	exon	50018	50178	.	-	.	ID=LDENT00035880:3;Parent=LDENT00035880;
scaffold1405_size86521	maker	exon	50946	51140	.	-	.	ID=LDENT00035880:4;Parent=LDENT00035880;
scaffold1405_size86521	maker	exon	51227	51334	.	-	.	ID=LDENT00035880:5;Parent=LDENT00035880;
scaffold1405_size86521	maker	exon	51419	51499	.	-	.	ID=LDENT00035880:6;Parent=LDENT00035880;
scaffold1405_size86521	maker	exon	52706	52770	.	-	.	ID=LDENT00035880:7;Parent=LDENT00035880;
scaffold1405_size86521	maker	five_prime_UTR	52752	52770	.	-	.	ID=LDENT00035880:five_prime_utr;Parent=LDENT00035880;
scaffold1405_size86521	maker	CDS	52706	52751	.	-	0	ID=LDENT00035880:cds;Parent=LDENT00035880;
scaffold1405_size86521	maker	CDS	51419	51499	.	-	2	ID=LDENT00035880:cds;Parent=LDENT00035880;
scaffold1405_size86521	maker	CDS	51227	51334	.	-	2	ID=LDENT00035880:cds;Parent=LDENT00035880;
scaffold1405_size86521	maker	CDS	50946	51140	.	-	2	ID=LDENT00035880:cds;Parent=LDENT00035880;
scaffold1405_size86521	maker	CDS	50018	50178	.	-	2	ID=LDENT00035880:cds;Parent=LDENT00035880;
scaffold1405_size86521	maker	CDS	49600	49721	.	-	0	ID=LDENT00035880:cds;Parent=LDENT00035880;
scaffold1405_size86521	maker	CDS	45559	45706	.	-	1	ID=LDENT00035880:cds;Parent=LDENT00035880;
scaffold1405_size86521	maker	three_prime_UTR	44732	45558	.	-	.	ID=LDENT00035880:three_prime_utr;Parent=LDENT00035880;
scaffold1405_size86521	maker	gene	63288	80311	.	-	.	ID=LDENG00035900;Name=LDENG00035900;Note=Similar to Bag6-b: Large proline-rich protein bag6-B (Xenopus laevis OX%3D8355);
scaffold1405_size86521	maker	mRNA	63288	80311	.	-	.	ID=LDENT00035900;Parent=LDENG00035900;Name=LDENT00035900;Note=Similar to Bag6-b: Large proline-rich protein bag6-B (Xenopus laevis OX%3D8355);
scaffold1405_size86521	maker	exon	63288	63935	.	-	.	ID=LDENT00035900:1;Parent=LDENT00035900;
scaffold1405_size86521	maker	exon	64731	64877	.	-	.	ID=LDENT00035900:2;Parent=LDENT00035900;
scaffold1405_size86521	maker	exon	64988	65095	.	-	.	ID=LDENT00035900:3;Parent=LDENT00035900;
scaffold1405_size86521	maker	exon	66640	66852	.	-	.	ID=LDENT00035900:4;Parent=LDENT00035900;
scaffold1405_size86521	maker	exon	66955	67008	.	-	.	ID=LDENT00035900:5;Parent=LDENT00035900;
scaffold1405_size86521	maker	exon	67352	67486	.	-	.	ID=LDENT00035900:6;Parent=LDENT00035900;
scaffold1405_size86521	maker	exon	68873	68997	.	-	.	ID=LDENT00035900:7;Parent=LDENT00035900;
scaffold1405_size86521	maker	exon	69172	69280	.	-	.	ID=LDENT00035900:8;Parent=LDENT00035900;
scaffold1405_size86521	maker	exon	70256	70309	.	-	.	ID=LDENT00035900:9;Parent=LDENT00035900;
scaffold1405_size86521	maker	exon	71556	71725	.	-	.	ID=LDENT00035900:10;Parent=LDENT00035900;
scaffold1405_size86521	maker	exon	72203	72461	.	-	.	ID=LDENT00035900:11;Parent=LDENT00035900;
scaffold1405_size86521	maker	exon	72629	73002	.	-	.	ID=LDENT00035900:12;Parent=LDENT00035900;
scaffold1405_size86521	maker	exon	73139	73211	.	-	.	ID=LDENT00035900:13;Parent=LDENT00035900;
scaffold1405_size86521	maker	exon	73311	73639	.	-	.	ID=LDENT00035900:14;Parent=LDENT00035900;
scaffold1405_size86521	maker	exon	74250	74300	.	-	.	ID=LDENT00035900:15;Parent=LDENT00035900;
scaffold1405_size86521	maker	exon	74620	74842	.	-	.	ID=LDENT00035900:16;Parent=LDENT00035900;
scaffold1405_size86521	maker	exon	75043	75243	.	-	.	ID=LDENT00035900:17;Parent=LDENT00035900;
scaffold1405_size86521	maker	exon	76729	76861	.	-	.	ID=LDENT00035900:18;Parent=LDENT00035900;
scaffold1405_size86521	maker	exon	77146	77342	.	-	.	ID=LDENT00035900:19;Parent=LDENT00035900;
scaffold1405_size86521	maker	exon	77466	77588	.	-	.	ID=LDENT00035900:20;Parent=LDENT00035900;
scaffold1405_size86521	maker	exon	77672	77743	.	-	.	ID=LDENT00035900:21;Parent=LDENT00035900;
scaffold1405_size86521	maker	exon	77980	78194	.	-	.	ID=LDENT00035900:22;Parent=LDENT00035900;
scaffold1405_size86521	maker	exon	78675	78792	.	-	.	ID=LDENT00035900:23;Parent=LDENT00035900;
scaffold1405_size86521	maker	exon	78883	79000	.	-	.	ID=LDENT00035900:24;Parent=LDENT00035900;
scaffold1405_size86521	maker	exon	80159	80311	.	-	.	ID=LDENT00035900:25;Parent=LDENT00035900;
scaffold1405_size86521	maker	five_prime_UTR	80159	80311	.	-	.	ID=LDENT00035900:five_prime_utr;Parent=LDENT00035900;
scaffold1405_size86521	maker	five_prime_UTR	78964	79000	.	-	.	ID=LDENT00035900:five_prime_utr;Parent=LDENT00035900;
scaffold1405_size86521	maker	CDS	78883	78963	.	-	0	ID=LDENT00035900:cds;Parent=LDENT00035900;
scaffold1405_size86521	maker	CDS	78675	78792	.	-	0	ID=LDENT00035900:cds;Parent=LDENT00035900;
scaffold1405_size86521	maker	CDS	77980	78194	.	-	2	ID=LDENT00035900:cds;Parent=LDENT00035900;
scaffold1405_size86521	maker	CDS	77672	77743	.	-	0	ID=LDENT00035900:cds;Parent=LDENT00035900;
scaffold1405_size86521	maker	CDS	77466	77588	.	-	0	ID=LDENT00035900:cds;Parent=LDENT00035900;
scaffold1405_size86521	maker	CDS	77146	77342	.	-	0	ID=LDENT00035900:cds;Parent=LDENT00035900;
scaffold1405_size86521	maker	CDS	76729	76861	.	-	1	ID=LDENT00035900:cds;Parent=LDENT00035900;
scaffold1405_size86521	maker	CDS	75043	75243	.	-	0	ID=LDENT00035900:cds;Parent=LDENT00035900;
scaffold1405_size86521	maker	CDS	74620	74842	.	-	0	ID=LDENT00035900:cds;Parent=LDENT00035900;
scaffold1405_size86521	maker	CDS	74250	74300	.	-	2	ID=LDENT00035900:cds;Parent=LDENT00035900;
scaffold1405_size86521	maker	CDS	73311	73639	.	-	2	ID=LDENT00035900:cds;Parent=LDENT00035900;
scaffold1405_size86521	maker	CDS	73139	73211	.	-	0	ID=LDENT00035900:cds;Parent=LDENT00035900;
scaffold1405_size86521	maker	CDS	72629	73002	.	-	2	ID=LDENT00035900:cds;Parent=LDENT00035900;
scaffold1405_size86521	maker	CDS	72203	72461	.	-	0	ID=LDENT00035900:cds;Parent=LDENT00035900;
scaffold1405_size86521	maker	CDS	71556	71725	.	-	2	ID=LDENT00035900:cds;Parent=LDENT00035900;
scaffold1405_size86521	maker	CDS	70256	70309	.	-	0	ID=LDENT00035900:cds;Parent=LDENT00035900;
scaffold1405_size86521	maker	CDS	69172	69280	.	-	0	ID=LDENT00035900:cds;Parent=LDENT00035900;
scaffold1405_size86521	maker	CDS	68873	68997	.	-	2	ID=LDENT00035900:cds;Parent=LDENT00035900;
scaffold1405_size86521	maker	CDS	67352	67486	.	-	0	ID=LDENT00035900:cds;Parent=LDENT00035900;
scaffold1405_size86521	maker	CDS	66955	67008	.	-	0	ID=LDENT00035900:cds;Parent=LDENT00035900;
scaffold1405_size86521	maker	CDS	66640	66852	.	-	0	ID=LDENT00035900:cds;Parent=LDENT00035900;
scaffold1405_size86521	maker	CDS	64988	65095	.	-	0	ID=LDENT00035900:cds;Parent=LDENT00035900;
scaffold1405_size86521	maker	CDS	64731	64877	.	-	0	ID=LDENT00035900:cds;Parent=LDENT00035900;
scaffold1405_size86521	maker	CDS	63840	63935	.	-	0	ID=LDENT00035900:cds;Parent=LDENT00035900;
scaffold1405_size86521	maker	three_prime_UTR	63288	63839	.	-	.	ID=LDENT00035900:three_prime_utr;Parent=LDENT00035900;
scaffold1403_size166966	maker	gene	5817	27933	.	+	.	ID=LDENG00035690;Name=LDENG00035690;Note=Similar to mfsd2ab: Sodium-dependent lysophosphatidylcholine symporter 1-B (Danio rerio OX%3D7955);
scaffold1403_size166966	maker	mRNA	8987	27933	.	+	.	ID=LDENT00035690;Parent=LDENG00035690;Name=LDENT00035690;Note=Similar to mfsd2ab: Sodium-dependent lysophosphatidylcholine symporter 1-B (Danio rerio OX%3D7955);
scaffold1403_size166966	maker	exon	8987	9184	.	+	.	ID=LDENT00035690:1;Parent=LDENT00035690;
scaffold1403_size166966	maker	exon	12092	12217	.	+	.	ID=LDENT00035690:2;Parent=LDENT00035690;
scaffold1403_size166966	maker	exon	13133	13257	.	+	.	ID=LDENT00035690:3;Parent=LDENT00035690;
scaffold1403_size166966	maker	exon	18375	18498	.	+	.	ID=LDENT00035690:4;Parent=LDENT00035690;
scaffold1403_size166966	maker	exon	19124	19202	.	+	.	ID=LDENT00035690:5;Parent=LDENT00035690;
scaffold1403_size166966	maker	exon	19696	19868	.	+	.	ID=LDENT00035690:6;Parent=LDENT00035690;
scaffold1403_size166966	maker	exon	19995	20085	.	+	.	ID=LDENT00035690:7;Parent=LDENT00035690;
scaffold1403_size166966	maker	exon	20455	20573	.	+	.	ID=LDENT00035690:8;Parent=LDENT00035690;
scaffold1403_size166966	maker	exon	20934	21017	.	+	.	ID=LDENT00035690:9;Parent=LDENT00035690;
scaffold1403_size166966	maker	exon	23257	23340	.	+	.	ID=LDENT00035690:10;Parent=LDENT00035690;
scaffold1403_size166966	maker	exon	23557	23669	.	+	.	ID=LDENT00035690:11;Parent=LDENT00035690;
scaffold1403_size166966	maker	exon	23909	24052	.	+	.	ID=LDENT00035690:12;Parent=LDENT00035690;
scaffold1403_size166966	maker	exon	24994	25170	.	+	.	ID=LDENT00035690:13;Parent=LDENT00035690;
scaffold1403_size166966	maker	exon	25812	27933	.	+	.	ID=LDENT00035690:14;Parent=LDENT00035690;
scaffold1403_size166966	maker	five_prime_UTR	8987	9094	.	+	.	ID=LDENT00035690:five_prime_utr;Parent=LDENT00035690;
scaffold1403_size166966	maker	CDS	9095	9184	.	+	0	ID=LDENT00035690:cds;Parent=LDENT00035690;
scaffold1403_size166966	maker	CDS	12092	12217	.	+	0	ID=LDENT00035690:cds;Parent=LDENT00035690;
scaffold1403_size166966	maker	CDS	13133	13257	.	+	0	ID=LDENT00035690:cds;Parent=LDENT00035690;
scaffold1403_size166966	maker	CDS	18375	18498	.	+	1	ID=LDENT00035690:cds;Parent=LDENT00035690;
scaffold1403_size166966	maker	CDS	19124	19202	.	+	0	ID=LDENT00035690:cds;Parent=LDENT00035690;
scaffold1403_size166966	maker	CDS	19696	19868	.	+	2	ID=LDENT00035690:cds;Parent=LDENT00035690;
scaffold1403_size166966	maker	CDS	19995	20085	.	+	0	ID=LDENT00035690:cds;Parent=LDENT00035690;
scaffold1403_size166966	maker	CDS	20455	20573	.	+	2	ID=LDENT00035690:cds;Parent=LDENT00035690;
scaffold1403_size166966	maker	CDS	20934	21017	.	+	0	ID=LDENT00035690:cds;Parent=LDENT00035690;
scaffold1403_size166966	maker	CDS	23257	23340	.	+	0	ID=LDENT00035690:cds;Parent=LDENT00035690;
scaffold1403_size166966	maker	CDS	23557	23669	.	+	0	ID=LDENT00035690:cds;Parent=LDENT00035690;
scaffold1403_size166966	maker	CDS	23909	24052	.	+	1	ID=LDENT00035690:cds;Parent=LDENT00035690;
scaffold1403_size166966	maker	CDS	24994	25170	.	+	1	ID=LDENT00035690:cds;Parent=LDENT00035690;
scaffold1403_size166966	maker	CDS	25812	25866	.	+	1	ID=LDENT00035690:cds;Parent=LDENT00035690;
scaffold1403_size166966	maker	three_prime_UTR	25867	27933	.	+	.	ID=LDENT00035690:three_prime_utr;Parent=LDENT00035690;
scaffold1403_size166966	maker	gene	30480	37237	.	+	.	ID=LDENG00035700;Name=LDENG00035700;Note=Similar to yars: Tyrosine--tRNA ligase%2C cytoplasmic (Danio rerio OX%3D7955);
scaffold1403_size166966	maker	mRNA	30480	37237	.	+	.	ID=LDENT00035700;Parent=LDENG00035700;Name=LDENT00035700;Note=Similar to yars: Tyrosine--tRNA ligase%2C cytoplasmic (Danio rerio OX%3D7955);
scaffold1403_size166966	maker	exon	30480	30552	.	+	.	ID=LDENT00035700:1;Parent=LDENT00035700;
scaffold1403_size166966	maker	exon	31858	31931	.	+	.	ID=LDENT00035700:2;Parent=LDENT00035700;
scaffold1403_size166966	maker	exon	32089	32235	.	+	.	ID=LDENT00035700:3;Parent=LDENT00035700;
scaffold1403_size166966	maker	exon	32309	32484	.	+	.	ID=LDENT00035700:4;Parent=LDENT00035700;
scaffold1403_size166966	maker	exon	32579	32708	.	+	.	ID=LDENT00035700:5;Parent=LDENT00035700;
scaffold1403_size166966	maker	exon	32837	32917	.	+	.	ID=LDENT00035700:6;Parent=LDENT00035700;
scaffold1403_size166966	maker	exon	33131	33223	.	+	.	ID=LDENT00035700:7;Parent=LDENT00035700;
scaffold1403_size166966	maker	exon	33325	33460	.	+	.	ID=LDENT00035700:8;Parent=LDENT00035700;
scaffold1403_size166966	maker	exon	33544	33629	.	+	.	ID=LDENT00035700:9;Parent=LDENT00035700;
scaffold1403_size166966	maker	exon	33711	33846	.	+	.	ID=LDENT00035700:10;Parent=LDENT00035700;
scaffold1403_size166966	maker	exon	33941	34056	.	+	.	ID=LDENT00035700:11;Parent=LDENT00035700;
scaffold1403_size166966	maker	exon	35337	35530	.	+	.	ID=LDENT00035700:12;Parent=LDENT00035700;
scaffold1403_size166966	maker	exon	35620	35761	.	+	.	ID=LDENT00035700:13;Parent=LDENT00035700;
scaffold1403_size166966	maker	exon	36550	37237	.	+	.	ID=LDENT00035700:14;Parent=LDENT00035700;
scaffold1403_size166966	maker	five_prime_UTR	30480	30552	.	+	.	ID=LDENT00035700:five_prime_utr;Parent=LDENT00035700;
scaffold1403_size166966	maker	five_prime_UTR	31858	31874	.	+	.	ID=LDENT00035700:five_prime_utr;Parent=LDENT00035700;
scaffold1403_size166966	maker	CDS	31875	31931	.	+	0	ID=LDENT00035700:cds;Parent=LDENT00035700;
scaffold1403_size166966	maker	CDS	32089	32235	.	+	0	ID=LDENT00035700:cds;Parent=LDENT00035700;
scaffold1403_size166966	maker	CDS	32309	32484	.	+	0	ID=LDENT00035700:cds;Parent=LDENT00035700;
scaffold1403_size166966	maker	CDS	32579	32708	.	+	1	ID=LDENT00035700:cds;Parent=LDENT00035700;
scaffold1403_size166966	maker	CDS	32837	32917	.	+	0	ID=LDENT00035700:cds;Parent=LDENT00035700;
scaffold1403_size166966	maker	CDS	33131	33223	.	+	0	ID=LDENT00035700:cds;Parent=LDENT00035700;
scaffold1403_size166966	maker	CDS	33325	33460	.	+	0	ID=LDENT00035700:cds;Parent=LDENT00035700;
scaffold1403_size166966	maker	CDS	33544	33629	.	+	2	ID=LDENT00035700:cds;Parent=LDENT00035700;
scaffold1403_size166966	maker	CDS	33711	33846	.	+	0	ID=LDENT00035700:cds;Parent=LDENT00035700;
scaffold1403_size166966	maker	CDS	33941	34056	.	+	2	ID=LDENT00035700:cds;Parent=LDENT00035700;
scaffold1403_size166966	maker	CDS	35337	35530	.	+	0	ID=LDENT00035700:cds;Parent=LDENT00035700;
scaffold1403_size166966	maker	CDS	35620	35761	.	+	1	ID=LDENT00035700:cds;Parent=LDENT00035700;
scaffold1403_size166966	maker	CDS	36550	36660	.	+	0	ID=LDENT00035700:cds;Parent=LDENT00035700;
scaffold1403_size166966	maker	three_prime_UTR	36661	37237	.	+	.	ID=LDENT00035700:three_prime_utr;Parent=LDENT00035700;
scaffold1403_size166966	maker	gene	102659	112762	.	+	.	ID=LDENG00035730;Name=LDENG00035730;Note=Similar to tert: Telomerase reverse transcriptase (Takifugu rubripes OX%3D31033);
scaffold1403_size166966	maker	mRNA	102659	112762	.	+	.	ID=LDENT00035730;Parent=LDENG00035730;Name=LDENT00035730;Note=Similar to tert: Telomerase reverse transcriptase (Takifugu rubripes OX%3D31033);
scaffold1403_size166966	maker	exon	102659	102874	.	+	.	ID=LDENT00035730:1;Parent=LDENT00035730;
scaffold1403_size166966	maker	exon	103629	104916	.	+	.	ID=LDENT00035730:2;Parent=LDENT00035730;
scaffold1403_size166966	maker	exon	104995	105184	.	+	.	ID=LDENT00035730:3;Parent=LDENT00035730;
scaffold1403_size166966	maker	exon	105269	105488	.	+	.	ID=LDENT00035730:4;Parent=LDENT00035730;
scaffold1403_size166966	maker	exon	105594	105761	.	+	.	ID=LDENT00035730:5;Parent=LDENT00035730;
scaffold1403_size166966	maker	exon	105948	106109	.	+	.	ID=LDENT00035730:6;Parent=LDENT00035730;
scaffold1403_size166966	maker	exon	106184	106285	.	+	.	ID=LDENT00035730:7;Parent=LDENT00035730;
scaffold1403_size166966	maker	exon	106385	106470	.	+	.	ID=LDENT00035730:8;Parent=LDENT00035730;
scaffold1403_size166966	maker	exon	106609	106725	.	+	.	ID=LDENT00035730:9;Parent=LDENT00035730;
scaffold1403_size166966	maker	exon	107717	107788	.	+	.	ID=LDENT00035730:10;Parent=LDENT00035730;
scaffold1403_size166966	maker	exon	108052	108240	.	+	.	ID=LDENT00035730:11;Parent=LDENT00035730;
scaffold1403_size166966	maker	exon	108542	108668	.	+	.	ID=LDENT00035730:12;Parent=LDENT00035730;
scaffold1403_size166966	maker	exon	109971	110032	.	+	.	ID=LDENT00035730:13;Parent=LDENT00035730;
scaffold1403_size166966	maker	exon	111358	111482	.	+	.	ID=LDENT00035730:14;Parent=LDENT00035730;
scaffold1403_size166966	maker	exon	111581	111718	.	+	.	ID=LDENT00035730:15;Parent=LDENT00035730;
scaffold1403_size166966	maker	exon	112659	112762	.	+	.	ID=LDENT00035730:16;Parent=LDENT00035730;
scaffold1403_size166966	maker	CDS	102659	102874	.	+	0	ID=LDENT00035730:cds;Parent=LDENT00035730;
scaffold1403_size166966	maker	CDS	103629	104916	.	+	0	ID=LDENT00035730:cds;Parent=LDENT00035730;
scaffold1403_size166966	maker	CDS	104995	105184	.	+	2	ID=LDENT00035730:cds;Parent=LDENT00035730;
scaffold1403_size166966	maker	CDS	105269	105488	.	+	1	ID=LDENT00035730:cds;Parent=LDENT00035730;
scaffold1403_size166966	maker	CDS	105594	105761	.	+	0	ID=LDENT00035730:cds;Parent=LDENT00035730;
scaffold1403_size166966	maker	CDS	105948	106109	.	+	0	ID=LDENT00035730:cds;Parent=LDENT00035730;
scaffold1403_size166966	maker	CDS	106184	106285	.	+	0	ID=LDENT00035730:cds;Parent=LDENT00035730;
scaffold1403_size166966	maker	CDS	106385	106470	.	+	0	ID=LDENT00035730:cds;Parent=LDENT00035730;
scaffold1403_size166966	maker	CDS	106609	106725	.	+	1	ID=LDENT00035730:cds;Parent=LDENT00035730;
scaffold1403_size166966	maker	CDS	107717	107788	.	+	1	ID=LDENT00035730:cds;Parent=LDENT00035730;
scaffold1403_size166966	maker	CDS	108052	108240	.	+	1	ID=LDENT00035730:cds;Parent=LDENT00035730;
scaffold1403_size166966	maker	CDS	108542	108668	.	+	1	ID=LDENT00035730:cds;Parent=LDENT00035730;
scaffold1403_size166966	maker	CDS	109971	110032	.	+	0	ID=LDENT00035730:cds;Parent=LDENT00035730;
scaffold1403_size166966	maker	CDS	111358	111482	.	+	1	ID=LDENT00035730:cds;Parent=LDENT00035730;
scaffold1403_size166966	maker	CDS	111581	111718	.	+	2	ID=LDENT00035730:cds;Parent=LDENT00035730;
scaffold1403_size166966	maker	CDS	112659	112762	.	+	2	ID=LDENT00035730:cds;Parent=LDENT00035730;
scaffold1403_size166966	maker	gene	39437	76193	.	-	.	ID=LDENG00035710;Name=LDENG00035710;Note=Similar to si:ch211-194e15.5: Uncharacterized protein KIAA1522 homolog (Danio rerio OX%3D7955);
scaffold1403_size166966	maker	mRNA	39437	76193	.	-	.	ID=LDENT00035710;Parent=LDENG00035710;Name=LDENT00035710;Note=Similar to si:ch211-194e15.5: Uncharacterized protein KIAA1522 homolog (Danio rerio OX%3D7955);
scaffold1403_size166966	maker	exon	39437	39824	.	-	.	ID=LDENT00035710:1;Parent=LDENT00035710;
scaffold1403_size166966	maker	exon	41523	43152	.	-	.	ID=LDENT00035710:2;Parent=LDENT00035710;
scaffold1403_size166966	maker	exon	43216	45003	.	-	.	ID=LDENT00035710:3;Parent=LDENT00035710;
scaffold1403_size166966	maker	exon	45228	45428	.	-	.	ID=LDENT00035710:4;Parent=LDENT00035710;
scaffold1403_size166966	maker	exon	45583	45749	.	-	.	ID=LDENT00035710:5;Parent=LDENT00035710;
scaffold1403_size166966	maker	exon	46973	47080	.	-	.	ID=LDENT00035710:6;Parent=LDENT00035710;
scaffold1403_size166966	maker	exon	47685	47832	.	-	.	ID=LDENT00035710:7;Parent=LDENT00035710;
scaffold1403_size166966	maker	exon	48809	48852	.	-	.	ID=LDENT00035710:8;Parent=LDENT00035710;
scaffold1403_size166966	maker	exon	49620	49787	.	-	.	ID=LDENT00035710:9;Parent=LDENT00035710;
scaffold1403_size166966	maker	exon	75962	76193	.	-	.	ID=LDENT00035710:10;Parent=LDENT00035710;
scaffold1403_size166966	maker	CDS	75962	76193	.	-	0	ID=LDENT00035710:cds;Parent=LDENT00035710;
scaffold1403_size166966	maker	CDS	49620	49787	.	-	2	ID=LDENT00035710:cds;Parent=LDENT00035710;
scaffold1403_size166966	maker	CDS	48809	48852	.	-	2	ID=LDENT00035710:cds;Parent=LDENT00035710;
scaffold1403_size166966	maker	CDS	47685	47832	.	-	0	ID=LDENT00035710:cds;Parent=LDENT00035710;
scaffold1403_size166966	maker	CDS	46973	47080	.	-	2	ID=LDENT00035710:cds;Parent=LDENT00035710;
scaffold1403_size166966	maker	CDS	45583	45749	.	-	2	ID=LDENT00035710:cds;Parent=LDENT00035710;
scaffold1403_size166966	maker	CDS	45228	45428	.	-	0	ID=LDENT00035710:cds;Parent=LDENT00035710;
scaffold1403_size166966	maker	CDS	43216	45003	.	-	0	ID=LDENT00035710:cds;Parent=LDENT00035710;
scaffold1403_size166966	maker	CDS	41523	43152	.	-	0	ID=LDENT00035710:cds;Parent=LDENT00035710;
scaffold1403_size166966	maker	CDS	39784	39824	.	-	2	ID=LDENT00035710:cds;Parent=LDENT00035710;
scaffold1403_size166966	maker	three_prime_UTR	39437	39783	.	-	.	ID=LDENT00035710:three_prime_utr;Parent=LDENT00035710;
scaffold1403_size166966	maker	gene	97477	102054	.	-	.	ID=LDENG00035720;Name=LDENG00035720;Note=Similar to Rbbp4: Histone-binding protein RBBP4 (Mus musculus OX%3D10090);
scaffold1403_size166966	maker	mRNA	97477	102054	.	-	.	ID=LDENT00035720;Parent=LDENG00035720;Name=LDENT00035720;Note=Similar to Rbbp4: Histone-binding protein RBBP4 (Mus musculus OX%3D10090);
scaffold1403_size166966	maker	exon	97477	98182	.	-	.	ID=LDENT00035720:1;Parent=LDENT00035720;
scaffold1403_size166966	maker	exon	98676	98786	.	-	.	ID=LDENT00035720:2;Parent=LDENT00035720;
scaffold1403_size166966	maker	exon	98884	98941	.	-	.	ID=LDENT00035720:3;Parent=LDENT00035720;
scaffold1403_size166966	maker	exon	99015	99091	.	-	.	ID=LDENT00035720:4;Parent=LDENT00035720;
scaffold1403_size166966	maker	exon	99393	99470	.	-	.	ID=LDENT00035720:5;Parent=LDENT00035720;
scaffold1403_size166966	maker	exon	99653	99779	.	-	.	ID=LDENT00035720:6;Parent=LDENT00035720;
scaffold1403_size166966	maker	exon	99895	100055	.	-	.	ID=LDENT00035720:7;Parent=LDENT00035720;
scaffold1403_size166966	maker	exon	100251	100366	.	-	.	ID=LDENT00035720:8;Parent=LDENT00035720;
scaffold1403_size166966	maker	exon	100597	100770	.	-	.	ID=LDENT00035720:9;Parent=LDENT00035720;
scaffold1403_size166966	maker	exon	100967	101112	.	-	.	ID=LDENT00035720:10;Parent=LDENT00035720;
scaffold1403_size166966	maker	exon	101207	101357	.	-	.	ID=LDENT00035720:11;Parent=LDENT00035720;
scaffold1403_size166966	maker	exon	101866	102054	.	-	.	ID=LDENT00035720:12;Parent=LDENT00035720;
scaffold1403_size166966	maker	five_prime_UTR	101882	102054	.	-	.	ID=LDENT00035720:five_prime_utr;Parent=LDENT00035720;
scaffold1403_size166966	maker	CDS	101866	101881	.	-	0	ID=LDENT00035720:cds;Parent=LDENT00035720;
scaffold1403_size166966	maker	CDS	101207	101357	.	-	2	ID=LDENT00035720:cds;Parent=LDENT00035720;
scaffold1403_size166966	maker	CDS	100967	101112	.	-	1	ID=LDENT00035720:cds;Parent=LDENT00035720;
scaffold1403_size166966	maker	CDS	100597	100770	.	-	2	ID=LDENT00035720:cds;Parent=LDENT00035720;
scaffold1403_size166966	maker	CDS	100251	100366	.	-	2	ID=LDENT00035720:cds;Parent=LDENT00035720;
scaffold1403_size166966	maker	CDS	99895	100055	.	-	0	ID=LDENT00035720:cds;Parent=LDENT00035720;
scaffold1403_size166966	maker	CDS	99653	99779	.	-	1	ID=LDENT00035720:cds;Parent=LDENT00035720;
scaffold1403_size166966	maker	CDS	99393	99470	.	-	0	ID=LDENT00035720:cds;Parent=LDENT00035720;
scaffold1403_size166966	maker	CDS	99015	99091	.	-	0	ID=LDENT00035720:cds;Parent=LDENT00035720;
scaffold1403_size166966	maker	CDS	98884	98941	.	-	1	ID=LDENT00035720:cds;Parent=LDENT00035720;
scaffold1403_size166966	maker	CDS	98676	98786	.	-	0	ID=LDENT00035720:cds;Parent=LDENT00035720;
scaffold1403_size166966	maker	CDS	98120	98182	.	-	0	ID=LDENT00035720:cds;Parent=LDENT00035720;
scaffold1403_size166966	maker	three_prime_UTR	97477	98119	.	-	.	ID=LDENT00035720:three_prime_utr;Parent=LDENT00035720;
scaffold1403_size166966	maker	gene	115967	123183	.	-	.	ID=LDENG00035740;Name=LDENG00035740;Note=Similar to Slc6a18: Sodium-dependent neutral amino acid transporter B(0)AT3 (Mus musculus OX%3D10090);
scaffold1403_size166966	maker	mRNA	115967	123183	.	-	.	ID=LDENT00035740;Parent=LDENG00035740;Name=LDENT00035740;Note=Similar to Slc6a18: Sodium-dependent neutral amino acid transporter B(0)AT3 (Mus musculus OX%3D10090);
scaffold1403_size166966	maker	exon	115967	116110	.	-	.	ID=LDENT00035740:1;Parent=LDENT00035740;
scaffold1403_size166966	maker	exon	116187	116349	.	-	.	ID=LDENT00035740:2;Parent=LDENT00035740;
scaffold1403_size166966	maker	exon	116581	116740	.	-	.	ID=LDENT00035740:3;Parent=LDENT00035740;
scaffold1403_size166966	maker	exon	116851	117055	.	-	.	ID=LDENT00035740:4;Parent=LDENT00035740;
scaffold1403_size166966	maker	exon	117257	117413	.	-	.	ID=LDENT00035740:5;Parent=LDENT00035740;
scaffold1403_size166966	maker	exon	117495	117623	.	-	.	ID=LDENT00035740:6;Parent=LDENT00035740;
scaffold1403_size166966	maker	exon	117732	117844	.	-	.	ID=LDENT00035740:7;Parent=LDENT00035740;
scaffold1403_size166966	maker	exon	119189	119299	.	-	.	ID=LDENT00035740:8;Parent=LDENT00035740;
scaffold1403_size166966	maker	exon	119379	119560	.	-	.	ID=LDENT00035740:9;Parent=LDENT00035740;
scaffold1403_size166966	maker	exon	121375	121512	.	-	.	ID=LDENT00035740:10;Parent=LDENT00035740;
scaffold1403_size166966	maker	exon	121724	121864	.	-	.	ID=LDENT00035740:11;Parent=LDENT00035740;
scaffold1403_size166966	maker	exon	123042	123183	.	-	.	ID=LDENT00035740:12;Parent=LDENT00035740;
scaffold1403_size166966	maker	CDS	123042	123183	.	-	0	ID=LDENT00035740:cds;Parent=LDENT00035740;
scaffold1403_size166966	maker	CDS	121724	121864	.	-	2	ID=LDENT00035740:cds;Parent=LDENT00035740;
scaffold1403_size166966	maker	CDS	121375	121512	.	-	2	ID=LDENT00035740:cds;Parent=LDENT00035740;
scaffold1403_size166966	maker	CDS	119379	119560	.	-	2	ID=LDENT00035740:cds;Parent=LDENT00035740;
scaffold1403_size166966	maker	CDS	119189	119299	.	-	0	ID=LDENT00035740:cds;Parent=LDENT00035740;
scaffold1403_size166966	maker	CDS	117732	117844	.	-	0	ID=LDENT00035740:cds;Parent=LDENT00035740;
scaffold1403_size166966	maker	CDS	117495	117623	.	-	1	ID=LDENT00035740:cds;Parent=LDENT00035740;
scaffold1403_size166966	maker	CDS	117257	117413	.	-	1	ID=LDENT00035740:cds;Parent=LDENT00035740;
scaffold1403_size166966	maker	CDS	116851	117055	.	-	0	ID=LDENT00035740:cds;Parent=LDENT00035740;
scaffold1403_size166966	maker	CDS	116581	116740	.	-	2	ID=LDENT00035740:cds;Parent=LDENT00035740;
scaffold1403_size166966	maker	CDS	116187	116349	.	-	1	ID=LDENT00035740:cds;Parent=LDENT00035740;
scaffold1403_size166966	maker	CDS	115967	116110	.	-	0	ID=LDENT00035740:cds;Parent=LDENT00035740;
scaffold1403_size166966	maker	gene	125545	139678	.	-	.	ID=LDENG00035750;Name=LDENG00035750;Note=Similar to Slc6a19: Sodium-dependent neutral amino acid transporter B(0)AT1 (Rattus norvegicus OX%3D10116);
scaffold1403_size166966	maker	mRNA	125545	139678	.	-	.	ID=LDENT00035750;Parent=LDENG00035750;Name=LDENT00035750;Note=Similar to Slc6a19: Sodium-dependent neutral amino acid transporter B(0)AT1 (Rattus norvegicus OX%3D10116);
scaffold1403_size166966	maker	exon	125545	126656	.	-	.	ID=LDENT00035750:1;Parent=LDENT00035750;
scaffold1403_size166966	maker	exon	127728	127890	.	-	.	ID=LDENT00035750:2;Parent=LDENT00035750;
scaffold1403_size166966	maker	exon	127966	128125	.	-	.	ID=LDENT00035750:3;Parent=LDENT00035750;
scaffold1403_size166966	maker	exon	128232	128436	.	-	.	ID=LDENT00035750:4;Parent=LDENT00035750;
scaffold1403_size166966	maker	exon	128523	128565	.	-	.	ID=LDENT00035750:5;Parent=LDENT00035750;
scaffold1403_size166966	maker	exon	128649	128678	.	-	.	ID=LDENT00035750:6;Parent=LDENT00035750;
scaffold1403_size166966	maker	exon	128759	128887	.	-	.	ID=LDENT00035750:7;Parent=LDENT00035750;
scaffold1403_size166966	maker	exon	129005	129069	.	-	.	ID=LDENT00035750:8;Parent=LDENT00035750;
scaffold1403_size166966	maker	exon	129261	129371	.	-	.	ID=LDENT00035750:9;Parent=LDENT00035750;
scaffold1403_size166966	maker	exon	129648	129741	.	-	.	ID=LDENT00035750:10;Parent=LDENT00035750;
scaffold1403_size166966	maker	exon	129851	129896	.	-	.	ID=LDENT00035750:11;Parent=LDENT00035750;
scaffold1403_size166966	maker	exon	130047	130184	.	-	.	ID=LDENT00035750:12;Parent=LDENT00035750;
scaffold1403_size166966	maker	exon	130749	130889	.	-	.	ID=LDENT00035750:13;Parent=LDENT00035750;
scaffold1403_size166966	maker	exon	131288	131571	.	-	.	ID=LDENT00035750:14;Parent=LDENT00035750;
scaffold1403_size166966	maker	exon	132658	132791	.	-	.	ID=LDENT00035750:15;Parent=LDENT00035750;
scaffold1403_size166966	maker	exon	132895	133057	.	-	.	ID=LDENT00035750:16;Parent=LDENT00035750;
scaffold1403_size166966	maker	exon	134431	134590	.	-	.	ID=LDENT00035750:17;Parent=LDENT00035750;
scaffold1403_size166966	maker	exon	134701	134905	.	-	.	ID=LDENT00035750:18;Parent=LDENT00035750;
scaffold1403_size166966	maker	exon	135009	135165	.	-	.	ID=LDENT00035750:19;Parent=LDENT00035750;
scaffold1403_size166966	maker	exon	135858	135986	.	-	.	ID=LDENT00035750:20;Parent=LDENT00035750;
scaffold1403_size166966	maker	exon	136076	136188	.	-	.	ID=LDENT00035750:21;Parent=LDENT00035750;
scaffold1403_size166966	maker	exon	136267	136377	.	-	.	ID=LDENT00035750:22;Parent=LDENT00035750;
scaffold1403_size166966	maker	exon	138243	138424	.	-	.	ID=LDENT00035750:23;Parent=LDENT00035750;
scaffold1403_size166966	maker	exon	138553	138690	.	-	.	ID=LDENT00035750:24;Parent=LDENT00035750;
scaffold1403_size166966	maker	exon	139597	139678	.	-	.	ID=LDENT00035750:25;Parent=LDENT00035750;
scaffold1403_size166966	maker	CDS	139597	139678	.	-	0	ID=LDENT00035750:cds;Parent=LDENT00035750;
scaffold1403_size166966	maker	CDS	138553	138690	.	-	2	ID=LDENT00035750:cds;Parent=LDENT00035750;
scaffold1403_size166966	maker	CDS	138243	138424	.	-	2	ID=LDENT00035750:cds;Parent=LDENT00035750;
scaffold1403_size166966	maker	CDS	136267	136377	.	-	0	ID=LDENT00035750:cds;Parent=LDENT00035750;
scaffold1403_size166966	maker	CDS	136076	136188	.	-	0	ID=LDENT00035750:cds;Parent=LDENT00035750;
scaffold1403_size166966	maker	CDS	135858	135986	.	-	1	ID=LDENT00035750:cds;Parent=LDENT00035750;
scaffold1403_size166966	maker	CDS	135009	135165	.	-	1	ID=LDENT00035750:cds;Parent=LDENT00035750;
scaffold1403_size166966	maker	CDS	134701	134905	.	-	0	ID=LDENT00035750:cds;Parent=LDENT00035750;
scaffold1403_size166966	maker	CDS	134431	134590	.	-	2	ID=LDENT00035750:cds;Parent=LDENT00035750;
scaffold1403_size166966	maker	CDS	132895	133057	.	-	1	ID=LDENT00035750:cds;Parent=LDENT00035750;
scaffold1403_size166966	maker	CDS	132658	132791	.	-	0	ID=LDENT00035750:cds;Parent=LDENT00035750;
scaffold1403_size166966	maker	CDS	131288	131571	.	-	1	ID=LDENT00035750:cds;Parent=LDENT00035750;
scaffold1403_size166966	maker	CDS	130749	130889	.	-	2	ID=LDENT00035750:cds;Parent=LDENT00035750;
scaffold1403_size166966	maker	CDS	130047	130184	.	-	2	ID=LDENT00035750:cds;Parent=LDENT00035750;
scaffold1403_size166966	maker	CDS	129851	129896	.	-	2	ID=LDENT00035750:cds;Parent=LDENT00035750;
scaffold1403_size166966	maker	CDS	129648	129741	.	-	1	ID=LDENT00035750:cds;Parent=LDENT00035750;
scaffold1403_size166966	maker	CDS	129261	129371	.	-	0	ID=LDENT00035750:cds;Parent=LDENT00035750;
scaffold1403_size166966	maker	CDS	129005	129069	.	-	0	ID=LDENT00035750:cds;Parent=LDENT00035750;
scaffold1403_size166966	maker	CDS	128759	128887	.	-	1	ID=LDENT00035750:cds;Parent=LDENT00035750;
scaffold1403_size166966	maker	CDS	128649	128678	.	-	1	ID=LDENT00035750:cds;Parent=LDENT00035750;
scaffold1403_size166966	maker	CDS	128523	128565	.	-	1	ID=LDENT00035750:cds;Parent=LDENT00035750;
scaffold1403_size166966	maker	CDS	128232	128436	.	-	0	ID=LDENT00035750:cds;Parent=LDENT00035750;
scaffold1403_size166966	maker	CDS	127966	128125	.	-	2	ID=LDENT00035750:cds;Parent=LDENT00035750;
scaffold1403_size166966	maker	CDS	127728	127890	.	-	1	ID=LDENT00035750:cds;Parent=LDENT00035750;
scaffold1403_size166966	maker	CDS	126450	126656	.	-	0	ID=LDENT00035750:cds;Parent=LDENT00035750;
scaffold1403_size166966	maker	three_prime_UTR	125545	126449	.	-	.	ID=LDENT00035750:three_prime_utr;Parent=LDENT00035750;
scaffold1403_size166966	maker	gene	139714	140727	.	-	.	ID=LDENG00035760;Name=LDENG00035760;Note=Similar to Slc6a19: Sodium-dependent neutral amino acid transporter B(0)AT1 (Mus musculus OX%3D10090);
scaffold1403_size166966	maker	mRNA	139714	140727	.	-	.	ID=LDENT00035760;Parent=LDENG00035760;Name=LDENT00035760;Note=Similar to Slc6a19: Sodium-dependent neutral amino acid transporter B(0)AT1 (Mus musculus OX%3D10090);
scaffold1403_size166966	maker	exon	139714	139739	.	-	.	ID=LDENT00035760:1;Parent=LDENT00035760;
scaffold1403_size166966	maker	exon	140435	140727	.	-	.	ID=LDENT00035760:2;Parent=LDENT00035760;
scaffold1403_size166966	maker	five_prime_UTR	140640	140727	.	-	.	ID=LDENT00035760:five_prime_utr;Parent=LDENT00035760;
scaffold1403_size166966	maker	CDS	140435	140639	.	-	0	ID=LDENT00035760:cds;Parent=LDENT00035760;
scaffold1403_size166966	maker	CDS	139714	139739	.	-	2	ID=LDENT00035760:cds;Parent=LDENT00035760;
scaffold1403_size166966	maker	gene	141767	152330	.	-	.	ID=LDENG00035770;Name=LDENG00035770;Note=Similar to Slc6a19: Sodium-dependent neutral amino acid transporter B(0)AT1 (Rattus norvegicus OX%3D10116);
scaffold1403_size166966	maker	mRNA	141767	152330	.	-	.	ID=LDENT00035770;Parent=LDENG00035770;Name=LDENT00035770;Note=Similar to Slc6a19: Sodium-dependent neutral amino acid transporter B(0)AT1 (Rattus norvegicus OX%3D10116);
scaffold1403_size166966	maker	exon	141767	142866	.	-	.	ID=LDENT00035770:1;Parent=LDENT00035770;
scaffold1403_size166966	maker	exon	142954	143116	.	-	.	ID=LDENT00035770:2;Parent=LDENT00035770;
scaffold1403_size166966	maker	exon	144162	144321	.	-	.	ID=LDENT00035770:3;Parent=LDENT00035770;
scaffold1403_size166966	maker	exon	145224	145428	.	-	.	ID=LDENT00035770:4;Parent=LDENT00035770;
scaffold1403_size166966	maker	exon	145522	145678	.	-	.	ID=LDENT00035770:5;Parent=LDENT00035770;
scaffold1403_size166966	maker	exon	146401	146529	.	-	.	ID=LDENT00035770:6;Parent=LDENT00035770;
scaffold1403_size166966	maker	exon	146612	146724	.	-	.	ID=LDENT00035770:7;Parent=LDENT00035770;
scaffold1403_size166966	maker	exon	148041	148151	.	-	.	ID=LDENT00035770:8;Parent=LDENT00035770;
scaffold1403_size166966	maker	exon	148230	148411	.	-	.	ID=LDENT00035770:9;Parent=LDENT00035770;
scaffold1403_size166966	maker	exon	148521	148658	.	-	.	ID=LDENT00035770:10;Parent=LDENT00035770;
scaffold1403_size166966	maker	exon	148746	148886	.	-	.	ID=LDENT00035770:11;Parent=LDENT00035770;
scaffold1403_size166966	maker	exon	151973	152330	.	-	.	ID=LDENT00035770:12;Parent=LDENT00035770;
scaffold1403_size166966	maker	five_prime_UTR	152175	152330	.	-	.	ID=LDENT00035770:five_prime_utr;Parent=LDENT00035770;
scaffold1403_size166966	maker	CDS	151973	152174	.	-	0	ID=LDENT00035770:cds;Parent=LDENT00035770;
scaffold1403_size166966	maker	CDS	148746	148886	.	-	2	ID=LDENT00035770:cds;Parent=LDENT00035770;
scaffold1403_size166966	maker	CDS	148521	148658	.	-	2	ID=LDENT00035770:cds;Parent=LDENT00035770;
scaffold1403_size166966	maker	CDS	148230	148411	.	-	2	ID=LDENT00035770:cds;Parent=LDENT00035770;
scaffold1403_size166966	maker	CDS	148041	148151	.	-	0	ID=LDENT00035770:cds;Parent=LDENT00035770;
scaffold1403_size166966	maker	CDS	146612	146724	.	-	0	ID=LDENT00035770:cds;Parent=LDENT00035770;
scaffold1403_size166966	maker	CDS	146401	146529	.	-	1	ID=LDENT00035770:cds;Parent=LDENT00035770;
scaffold1403_size166966	maker	CDS	145522	145678	.	-	1	ID=LDENT00035770:cds;Parent=LDENT00035770;
scaffold1403_size166966	maker	CDS	145224	145428	.	-	0	ID=LDENT00035770:cds;Parent=LDENT00035770;
scaffold1403_size166966	maker	CDS	144162	144321	.	-	2	ID=LDENT00035770:cds;Parent=LDENT00035770;
scaffold1403_size166966	maker	CDS	142954	143116	.	-	1	ID=LDENT00035770:cds;Parent=LDENT00035770;
scaffold1403_size166966	maker	CDS	142657	142866	.	-	0	ID=LDENT00035770:cds;Parent=LDENT00035770;
scaffold1403_size166966	maker	three_prime_UTR	141767	142656	.	-	.	ID=LDENT00035770:three_prime_utr;Parent=LDENT00035770;
scaffold1403_size166966	maker	gene	153935	161599	.	-	.	ID=LDENG00035780;Name=LDENG00035780;Note=Similar to Slc6a19: Sodium-dependent neutral amino acid transporter B(0)AT1 (Rattus norvegicus OX%3D10116);
scaffold1403_size166966	maker	mRNA	153935	161599	.	-	.	ID=LDENT00035780;Parent=LDENG00035780;Name=LDENT00035780;Note=Similar to Slc6a19: Sodium-dependent neutral amino acid transporter B(0)AT1 (Rattus norvegicus OX%3D10116);
scaffold1403_size166966	maker	exon	156167	156221	.	-	.	ID=LDENT00035780:1;Parent=LDENT00035780;
scaffold1403_size166966	maker	exon	156320	156345	.	-	.	ID=LDENT00035780:2;Parent=LDENT00035780;
scaffold1403_size166966	maker	exon	153935	154429	.	-	.	ID=LDENT00035780:3;Parent=LDENT00035780;
scaffold1403_size166966	maker	exon	154511	154673	.	-	.	ID=LDENT00035780:4;Parent=LDENT00035780;
scaffold1403_size166966	maker	exon	154796	154955	.	-	.	ID=LDENT00035780:5;Parent=LDENT00035780;
scaffold1403_size166966	maker	exon	155050	155254	.	-	.	ID=LDENT00035780:6;Parent=LDENT00035780;
scaffold1403_size166966	maker	exon	155336	155498	.	-	.	ID=LDENT00035780:7;Parent=LDENT00035780;
scaffold1403_size166966	maker	exon	155570	155698	.	-	.	ID=LDENT00035780:8;Parent=LDENT00035780;
scaffold1403_size166966	maker	exon	155965	156077	.	-	.	ID=LDENT00035780:9;Parent=LDENT00035780;
scaffold1403_size166966	maker	exon	157234	157415	.	-	.	ID=LDENT00035780:10;Parent=LDENT00035780;
scaffold1403_size166966	maker	exon	157491	157628	.	-	.	ID=LDENT00035780:11;Parent=LDENT00035780;
scaffold1403_size166966	maker	exon	158613	158753	.	-	.	ID=LDENT00035780:12;Parent=LDENT00035780;
scaffold1403_size166966	maker	exon	161276	161599	.	-	.	ID=LDENT00035780:13;Parent=LDENT00035780;
scaffold1403_size166966	maker	five_prime_UTR	161475	161599	.	-	.	ID=LDENT00035780:five_prime_utr;Parent=LDENT00035780;
scaffold1403_size166966	maker	CDS	161276	161474	.	-	0	ID=LDENT00035780:cds;Parent=LDENT00035780;
scaffold1403_size166966	maker	CDS	158613	158753	.	-	2	ID=LDENT00035780:cds;Parent=LDENT00035780;
scaffold1403_size166966	maker	CDS	157491	157628	.	-	2	ID=LDENT00035780:cds;Parent=LDENT00035780;
scaffold1403_size166966	maker	CDS	157234	157415	.	-	2	ID=LDENT00035780:cds;Parent=LDENT00035780;
scaffold1403_size166966	maker	CDS	156320	156345	.	-	0	ID=LDENT00035780:cds;Parent=LDENT00035780;
scaffold1403_size166966	maker	CDS	156167	156221	.	-	1	ID=LDENT00035780:cds;Parent=LDENT00035780;
scaffold1403_size166966	maker	CDS	155965	156077	.	-	0	ID=LDENT00035780:cds;Parent=LDENT00035780;
scaffold1403_size166966	maker	CDS	155570	155698	.	-	1	ID=LDENT00035780:cds;Parent=LDENT00035780;
scaffold1403_size166966	maker	CDS	155336	155498	.	-	1	ID=LDENT00035780:cds;Parent=LDENT00035780;
scaffold1403_size166966	maker	CDS	155050	155254	.	-	0	ID=LDENT00035780:cds;Parent=LDENT00035780;
scaffold1403_size166966	maker	CDS	154796	154955	.	-	2	ID=LDENT00035780:cds;Parent=LDENT00035780;
scaffold1403_size166966	maker	CDS	154511	154673	.	-	1	ID=LDENT00035780:cds;Parent=LDENT00035780;
scaffold1403_size166966	maker	CDS	154205	154429	.	-	0	ID=LDENT00035780:cds;Parent=LDENT00035780;
scaffold1403_size166966	maker	three_prime_UTR	153935	154204	.	-	.	ID=LDENT00035780:three_prime_utr;Parent=LDENT00035780;
scaffold1407_size76902	maker	gene	1222	6116	.	-	.	ID=LDENG00035990;Name=LDENG00035990;Note=Similar to TGM5: Protein-glutamine gamma-glutamyltransferase 5 (Homo sapiens OX%3D9606);
scaffold1407_size76902	maker	mRNA	1222	6116	.	-	.	ID=LDENT00035990;Parent=LDENG00035990;Name=LDENT00035990;Note=Similar to TGM5: Protein-glutamine gamma-glutamyltransferase 5 (Homo sapiens OX%3D9606);
scaffold1407_size76902	maker	exon	1222	1605	.	-	.	ID=LDENT00035990:1;Parent=LDENT00035990;
scaffold1407_size76902	maker	exon	2215	2394	.	-	.	ID=LDENT00035990:2;Parent=LDENT00035990;
scaffold1407_size76902	maker	exon	5999	6116	.	-	.	ID=LDENT00035990:3;Parent=LDENT00035990;
scaffold1407_size76902	maker	five_prime_UTR	6009	6116	.	-	.	ID=LDENT00035990:five_prime_utr;Parent=LDENT00035990;
scaffold1407_size76902	maker	CDS	5999	6008	.	-	0	ID=LDENT00035990:cds;Parent=LDENT00035990;
scaffold1407_size76902	maker	CDS	2215	2394	.	-	2	ID=LDENT00035990:cds;Parent=LDENT00035990;
scaffold1407_size76902	maker	CDS	1568	1605	.	-	2	ID=LDENT00035990:cds;Parent=LDENT00035990;
scaffold1407_size76902	maker	three_prime_UTR	1222	1567	.	-	.	ID=LDENT00035990:three_prime_utr;Parent=LDENT00035990;
scaffold1407_size76902	maker	gene	9562	37804	.	-	.	ID=LDENG00036000;Name=LDENG00036000;Note=Similar to PLEKHG4B: Pleckstrin homology domain-containing family G member 4B (Homo sapiens OX%3D9606);
scaffold1407_size76902	maker	mRNA	9562	37804	.	-	.	ID=LDENT00036000;Parent=LDENG00036000;Name=LDENT00036000;Note=Similar to PLEKHG4B: Pleckstrin homology domain-containing family G member 4B (Homo sapiens OX%3D9606);
scaffold1407_size76902	maker	exon	9562	10252	.	-	.	ID=LDENT00036000:1;Parent=LDENT00036000;
scaffold1407_size76902	maker	exon	10426	10479	.	-	.	ID=LDENT00036000:2;Parent=LDENT00036000;
scaffold1407_size76902	maker	exon	10796	11070	.	-	.	ID=LDENT00036000:3;Parent=LDENT00036000;
scaffold1407_size76902	maker	exon	11536	11805	.	-	.	ID=LDENT00036000:4;Parent=LDENT00036000;
scaffold1407_size76902	maker	exon	11969	12085	.	-	.	ID=LDENT00036000:5;Parent=LDENT00036000;
scaffold1407_size76902	maker	exon	12171	12348	.	-	.	ID=LDENT00036000:6;Parent=LDENT00036000;
scaffold1407_size76902	maker	exon	12543	12713	.	-	.	ID=LDENT00036000:7;Parent=LDENT00036000;
scaffold1407_size76902	maker	exon	13765	13989	.	-	.	ID=LDENT00036000:8;Parent=LDENT00036000;
scaffold1407_size76902	maker	exon	14253	14342	.	-	.	ID=LDENT00036000:9;Parent=LDENT00036000;
scaffold1407_size76902	maker	exon	14899	15148	.	-	.	ID=LDENT00036000:10;Parent=LDENT00036000;
scaffold1407_size76902	maker	exon	15355	16343	.	-	.	ID=LDENT00036000:11;Parent=LDENT00036000;
scaffold1407_size76902	maker	exon	16573	16770	.	-	.	ID=LDENT00036000:12;Parent=LDENT00036000;
scaffold1407_size76902	maker	exon	16988	17110	.	-	.	ID=LDENT00036000:13;Parent=LDENT00036000;
scaffold1407_size76902	maker	exon	17325	17463	.	-	.	ID=LDENT00036000:14;Parent=LDENT00036000;
scaffold1407_size76902	maker	exon	18422	18570	.	-	.	ID=LDENT00036000:15;Parent=LDENT00036000;
scaffold1407_size76902	maker	exon	18673	18771	.	-	.	ID=LDENT00036000:16;Parent=LDENT00036000;
scaffold1407_size76902	maker	exon	19546	19662	.	-	.	ID=LDENT00036000:17;Parent=LDENT00036000;
scaffold1407_size76902	maker	exon	19806	19892	.	-	.	ID=LDENT00036000:18;Parent=LDENT00036000;
scaffold1407_size76902	maker	exon	20397	20490	.	-	.	ID=LDENT00036000:19;Parent=LDENT00036000;
scaffold1407_size76902	maker	exon	21314	21437	.	-	.	ID=LDENT00036000:20;Parent=LDENT00036000;
scaffold1407_size76902	maker	exon	21955	22101	.	-	.	ID=LDENT00036000:21;Parent=LDENT00036000;
scaffold1407_size76902	maker	exon	23168	24725	.	-	.	ID=LDENT00036000:22;Parent=LDENT00036000;
scaffold1407_size76902	maker	exon	26220	26417	.	-	.	ID=LDENT00036000:23;Parent=LDENT00036000;
scaffold1407_size76902	maker	exon	37578	37804	.	-	.	ID=LDENT00036000:24;Parent=LDENT00036000;
scaffold1407_size76902	maker	five_prime_UTR	37581	37804	.	-	.	ID=LDENT00036000:five_prime_utr;Parent=LDENT00036000;
scaffold1407_size76902	maker	CDS	37578	37580	.	-	0	ID=LDENT00036000:cds;Parent=LDENT00036000;
scaffold1407_size76902	maker	CDS	26220	26417	.	-	0	ID=LDENT00036000:cds;Parent=LDENT00036000;
scaffold1407_size76902	maker	CDS	23168	24725	.	-	0	ID=LDENT00036000:cds;Parent=LDENT00036000;
scaffold1407_size76902	maker	CDS	21955	22101	.	-	2	ID=LDENT00036000:cds;Parent=LDENT00036000;
scaffold1407_size76902	maker	CDS	21314	21437	.	-	2	ID=LDENT00036000:cds;Parent=LDENT00036000;
scaffold1407_size76902	maker	CDS	20397	20490	.	-	1	ID=LDENT00036000:cds;Parent=LDENT00036000;
scaffold1407_size76902	maker	CDS	19806	19892	.	-	0	ID=LDENT00036000:cds;Parent=LDENT00036000;
scaffold1407_size76902	maker	CDS	19546	19662	.	-	0	ID=LDENT00036000:cds;Parent=LDENT00036000;
scaffold1407_size76902	maker	CDS	18673	18771	.	-	0	ID=LDENT00036000:cds;Parent=LDENT00036000;
scaffold1407_size76902	maker	CDS	18422	18570	.	-	0	ID=LDENT00036000:cds;Parent=LDENT00036000;
scaffold1407_size76902	maker	CDS	17325	17463	.	-	1	ID=LDENT00036000:cds;Parent=LDENT00036000;
scaffold1407_size76902	maker	CDS	16988	17110	.	-	0	ID=LDENT00036000:cds;Parent=LDENT00036000;
scaffold1407_size76902	maker	CDS	16573	16770	.	-	0	ID=LDENT00036000:cds;Parent=LDENT00036000;
scaffold1407_size76902	maker	CDS	15355	16343	.	-	0	ID=LDENT00036000:cds;Parent=LDENT00036000;
scaffold1407_size76902	maker	CDS	14899	15148	.	-	1	ID=LDENT00036000:cds;Parent=LDENT00036000;
scaffold1407_size76902	maker	CDS	14253	14342	.	-	0	ID=LDENT00036000:cds;Parent=LDENT00036000;
scaffold1407_size76902	maker	CDS	13765	13989	.	-	0	ID=LDENT00036000:cds;Parent=LDENT00036000;
scaffold1407_size76902	maker	CDS	12543	12713	.	-	0	ID=LDENT00036000:cds;Parent=LDENT00036000;
scaffold1407_size76902	maker	CDS	12171	12348	.	-	0	ID=LDENT00036000:cds;Parent=LDENT00036000;
scaffold1407_size76902	maker	CDS	11969	12085	.	-	2	ID=LDENT00036000:cds;Parent=LDENT00036000;
scaffold1407_size76902	maker	CDS	11536	11805	.	-	2	ID=LDENT00036000:cds;Parent=LDENT00036000;
scaffold1407_size76902	maker	CDS	10796	11070	.	-	2	ID=LDENT00036000:cds;Parent=LDENT00036000;
scaffold1407_size76902	maker	CDS	10441	10479	.	-	0	ID=LDENT00036000:cds;Parent=LDENT00036000;
scaffold1407_size76902	maker	three_prime_UTR	10426	10440	.	-	.	ID=LDENT00036000:three_prime_utr;Parent=LDENT00036000;
scaffold1407_size76902	maker	three_prime_UTR	9562	10252	.	-	.	ID=LDENT00036000:three_prime_utr;Parent=LDENT00036000;
scaffold1398_size77261	maker	gene	2370	30128	.	-	.	ID=LDENG00035290;Name=LDENG00035290;Note=Similar to PIK3R1: Phosphatidylinositol 3-kinase regulatory subunit alpha (Homo sapiens OX%3D9606);
scaffold1398_size77261	maker	mRNA	2370	30128	.	-	.	ID=LDENT00035290;Parent=LDENG00035290;Name=LDENT00035290;Note=Similar to PIK3R1: Phosphatidylinositol 3-kinase regulatory subunit alpha (Homo sapiens OX%3D9606);
scaffold1398_size77261	maker	exon	2370	5111	.	-	.	ID=LDENT00035290:1;Parent=LDENT00035290;
scaffold1398_size77261	maker	exon	5805	5975	.	-	.	ID=LDENT00035290:2;Parent=LDENT00035290;
scaffold1398_size77261	maker	exon	6065	6139	.	-	.	ID=LDENT00035290:3;Parent=LDENT00035290;
scaffold1398_size77261	maker	exon	6234	6410	.	-	.	ID=LDENT00035290:4;Parent=LDENT00035290;
scaffold1398_size77261	maker	exon	6501	6643	.	-	.	ID=LDENT00035290:5;Parent=LDENT00035290;
scaffold1398_size77261	maker	exon	7179	7304	.	-	.	ID=LDENT00035290:6;Parent=LDENT00035290;
scaffold1398_size77261	maker	exon	7394	7574	.	-	.	ID=LDENT00035290:7;Parent=LDENT00035290;
scaffold1398_size77261	maker	exon	7667	7868	.	-	.	ID=LDENT00035290:8;Parent=LDENT00035290;
scaffold1398_size77261	maker	exon	12876	12958	.	-	.	ID=LDENT00035290:9;Parent=LDENT00035290;
scaffold1398_size77261	maker	exon	14261	14462	.	-	.	ID=LDENT00035290:10;Parent=LDENT00035290;
scaffold1398_size77261	maker	exon	15437	15568	.	-	.	ID=LDENT00035290:11;Parent=LDENT00035290;
scaffold1398_size77261	maker	exon	17328	17402	.	-	.	ID=LDENT00035290:12;Parent=LDENT00035290;
scaffold1398_size77261	maker	exon	17491	17583	.	-	.	ID=LDENT00035290:13;Parent=LDENT00035290;
scaffold1398_size77261	maker	exon	29792	30128	.	-	.	ID=LDENT00035290:14;Parent=LDENT00035290;
scaffold1398_size77261	maker	CDS	29792	30128	.	-	0	ID=LDENT00035290:cds;Parent=LDENT00035290;
scaffold1398_size77261	maker	CDS	17491	17583	.	-	2	ID=LDENT00035290:cds;Parent=LDENT00035290;
scaffold1398_size77261	maker	CDS	17328	17402	.	-	2	ID=LDENT00035290:cds;Parent=LDENT00035290;
scaffold1398_size77261	maker	CDS	15437	15568	.	-	2	ID=LDENT00035290:cds;Parent=LDENT00035290;
scaffold1398_size77261	maker	CDS	14261	14462	.	-	2	ID=LDENT00035290:cds;Parent=LDENT00035290;
scaffold1398_size77261	maker	CDS	12876	12958	.	-	1	ID=LDENT00035290:cds;Parent=LDENT00035290;
scaffold1398_size77261	maker	CDS	7667	7868	.	-	2	ID=LDENT00035290:cds;Parent=LDENT00035290;
scaffold1398_size77261	maker	CDS	7394	7574	.	-	1	ID=LDENT00035290:cds;Parent=LDENT00035290;
scaffold1398_size77261	maker	CDS	7179	7304	.	-	0	ID=LDENT00035290:cds;Parent=LDENT00035290;
scaffold1398_size77261	maker	CDS	6501	6643	.	-	0	ID=LDENT00035290:cds;Parent=LDENT00035290;
scaffold1398_size77261	maker	CDS	6234	6410	.	-	1	ID=LDENT00035290:cds;Parent=LDENT00035290;
scaffold1398_size77261	maker	CDS	6065	6139	.	-	1	ID=LDENT00035290:cds;Parent=LDENT00035290;
scaffold1398_size77261	maker	CDS	5805	5975	.	-	1	ID=LDENT00035290:cds;Parent=LDENT00035290;
scaffold1398_size77261	maker	CDS	4922	5111	.	-	1	ID=LDENT00035290:cds;Parent=LDENT00035290;
scaffold1398_size77261	maker	three_prime_UTR	2370	4921	.	-	.	ID=LDENT00035290:three_prime_utr;Parent=LDENT00035290;
scaffold1398_size77261	maker	gene	30336	31796	.	-	.	ID=LDENG00035300;Name=LDENG00035300;Note=Protein of unknown function;
scaffold1398_size77261	maker	mRNA	30336	31796	.	-	.	ID=LDENT00035300;Parent=LDENG00035300;Name=LDENT00035300;Note=Protein of unknown function;
scaffold1398_size77261	maker	exon	30336	30433	.	-	.	ID=LDENT00035300:1;Parent=LDENT00035300;
scaffold1398_size77261	maker	exon	31493	31574	.	-	.	ID=LDENT00035300:2;Parent=LDENT00035300;
scaffold1398_size77261	maker	exon	31719	31796	.	-	.	ID=LDENT00035300:3;Parent=LDENT00035300;
scaffold1398_size77261	maker	CDS	31719	31796	.	-	0	ID=LDENT00035300:cds;Parent=LDENT00035300;
scaffold1398_size77261	maker	CDS	31493	31574	.	-	0	ID=LDENT00035300:cds;Parent=LDENT00035300;
scaffold1398_size77261	maker	CDS	30336	30433	.	-	2	ID=LDENT00035300:cds;Parent=LDENT00035300;
scaffold1402_size77107	maker	gene	4936	21694	.	+	.	ID=LDENG00035630;Name=LDENG00035630;Note=Similar to PLEKHG1: Pleckstrin homology domain-containing family G member 1 (Homo sapiens OX%3D9606);
scaffold1402_size77107	maker	mRNA	4936	21694	.	+	.	ID=LDENT00035630;Parent=LDENG00035630;Name=LDENT00035630;Note=Similar to PLEKHG1: Pleckstrin homology domain-containing family G member 1 (Homo sapiens OX%3D9606);
scaffold1402_size77107	maker	exon	4936	4982	.	+	.	ID=LDENT00035630:1;Parent=LDENT00035630;
scaffold1402_size77107	maker	exon	6744	6894	.	+	.	ID=LDENT00035630:2;Parent=LDENT00035630;
scaffold1402_size77107	maker	exon	8108	8239	.	+	.	ID=LDENT00035630:3;Parent=LDENT00035630;
scaffold1402_size77107	maker	exon	10959	11141	.	+	.	ID=LDENT00035630:4;Parent=LDENT00035630;
scaffold1402_size77107	maker	exon	11233	11328	.	+	.	ID=LDENT00035630:5;Parent=LDENT00035630;
scaffold1402_size77107	maker	exon	12581	12667	.	+	.	ID=LDENT00035630:6;Parent=LDENT00035630;
scaffold1402_size77107	maker	exon	13085	13118	.	+	.	ID=LDENT00035630:7;Parent=LDENT00035630;
scaffold1402_size77107	maker	exon	13211	13303	.	+	.	ID=LDENT00035630:8;Parent=LDENT00035630;
scaffold1402_size77107	maker	exon	14045	14106	.	+	.	ID=LDENT00035630:9;Parent=LDENT00035630;
scaffold1402_size77107	maker	exon	14195	14386	.	+	.	ID=LDENT00035630:10;Parent=LDENT00035630;
scaffold1402_size77107	maker	exon	15725	15844	.	+	.	ID=LDENT00035630:11;Parent=LDENT00035630;
scaffold1402_size77107	maker	exon	15964	17812	.	+	.	ID=LDENT00035630:12;Parent=LDENT00035630;
scaffold1402_size77107	maker	exon	18479	18543	.	+	.	ID=LDENT00035630:13;Parent=LDENT00035630;
scaffold1402_size77107	maker	exon	18615	19178	.	+	.	ID=LDENT00035630:14;Parent=LDENT00035630;
scaffold1402_size77107	maker	exon	19241	21694	.	+	.	ID=LDENT00035630:15;Parent=LDENT00035630;
scaffold1402_size77107	maker	five_prime_UTR	4936	4982	.	+	.	ID=LDENT00035630:five_prime_utr;Parent=LDENT00035630;
scaffold1402_size77107	maker	five_prime_UTR	6744	6768	.	+	.	ID=LDENT00035630:five_prime_utr;Parent=LDENT00035630;
scaffold1402_size77107	maker	CDS	6769	6894	.	+	0	ID=LDENT00035630:cds;Parent=LDENT00035630;
scaffold1402_size77107	maker	CDS	8108	8239	.	+	0	ID=LDENT00035630:cds;Parent=LDENT00035630;
scaffold1402_size77107	maker	CDS	10959	11141	.	+	0	ID=LDENT00035630:cds;Parent=LDENT00035630;
scaffold1402_size77107	maker	CDS	11233	11328	.	+	0	ID=LDENT00035630:cds;Parent=LDENT00035630;
scaffold1402_size77107	maker	CDS	12581	12667	.	+	0	ID=LDENT00035630:cds;Parent=LDENT00035630;
scaffold1402_size77107	maker	CDS	13085	13118	.	+	0	ID=LDENT00035630:cds;Parent=LDENT00035630;
scaffold1402_size77107	maker	CDS	13211	13303	.	+	2	ID=LDENT00035630:cds;Parent=LDENT00035630;
scaffold1402_size77107	maker	CDS	14045	14106	.	+	2	ID=LDENT00035630:cds;Parent=LDENT00035630;
scaffold1402_size77107	maker	CDS	14195	14386	.	+	0	ID=LDENT00035630:cds;Parent=LDENT00035630;
scaffold1402_size77107	maker	CDS	15725	15844	.	+	0	ID=LDENT00035630:cds;Parent=LDENT00035630;
scaffold1402_size77107	maker	CDS	15964	17812	.	+	0	ID=LDENT00035630:cds;Parent=LDENT00035630;
scaffold1402_size77107	maker	CDS	18479	18543	.	+	2	ID=LDENT00035630:cds;Parent=LDENT00035630;
scaffold1402_size77107	maker	CDS	18615	19178	.	+	0	ID=LDENT00035630:cds;Parent=LDENT00035630;
scaffold1402_size77107	maker	CDS	19241	19594	.	+	0	ID=LDENT00035630:cds;Parent=LDENT00035630;
scaffold1402_size77107	maker	three_prime_UTR	19595	21694	.	+	.	ID=LDENT00035630:three_prime_utr;Parent=LDENT00035630;
scaffold1402_size77107	maker	gene	23139	32934	.	+	.	ID=LDENG00035640;Name=LDENG00035640;Note=Similar to TCP1: T-complex protein 1 subunit alpha (Paleosuchus palpebrosus OX%3D84099);
scaffold1402_size77107	maker	mRNA	23139	32934	.	+	.	ID=LDENT00035640;Parent=LDENG00035640;Name=LDENT00035640;Note=Similar to TCP1: T-complex protein 1 subunit alpha (Paleosuchus palpebrosus OX%3D84099);
scaffold1402_size77107	maker	exon	23139	23292	.	+	.	ID=LDENT00035640:1;Parent=LDENT00035640;
scaffold1402_size77107	maker	exon	24884	24969	.	+	.	ID=LDENT00035640:2;Parent=LDENT00035640;
scaffold1402_size77107	maker	exon	25066	25194	.	+	.	ID=LDENT00035640:3;Parent=LDENT00035640;
scaffold1402_size77107	maker	exon	25679	25776	.	+	.	ID=LDENT00035640:4;Parent=LDENT00035640;
scaffold1402_size77107	maker	exon	25921	26031	.	+	.	ID=LDENT00035640:5;Parent=LDENT00035640;
scaffold1402_size77107	maker	exon	26815	26996	.	+	.	ID=LDENT00035640:6;Parent=LDENT00035640;
scaffold1402_size77107	maker	exon	27331	27457	.	+	.	ID=LDENT00035640:7;Parent=LDENT00035640;
scaffold1402_size77107	maker	exon	29379	29554	.	+	.	ID=LDENT00035640:8;Parent=LDENT00035640;
scaffold1402_size77107	maker	exon	29676	29799	.	+	.	ID=LDENT00035640:9;Parent=LDENT00035640;
scaffold1402_size77107	maker	exon	29905	30097	.	+	.	ID=LDENT00035640:10;Parent=LDENT00035640;
scaffold1402_size77107	maker	exon	30698	30861	.	+	.	ID=LDENT00035640:11;Parent=LDENT00035640;
scaffold1402_size77107	maker	exon	32311	32934	.	+	.	ID=LDENT00035640:12;Parent=LDENT00035640;
scaffold1402_size77107	maker	five_prime_UTR	23139	23219	.	+	.	ID=LDENT00035640:five_prime_utr;Parent=LDENT00035640;
scaffold1402_size77107	maker	CDS	23220	23292	.	+	0	ID=LDENT00035640:cds;Parent=LDENT00035640;
scaffold1402_size77107	maker	CDS	24884	24969	.	+	2	ID=LDENT00035640:cds;Parent=LDENT00035640;
scaffold1402_size77107	maker	CDS	25066	25194	.	+	0	ID=LDENT00035640:cds;Parent=LDENT00035640;
scaffold1402_size77107	maker	CDS	25679	25776	.	+	0	ID=LDENT00035640:cds;Parent=LDENT00035640;
scaffold1402_size77107	maker	CDS	25921	26031	.	+	1	ID=LDENT00035640:cds;Parent=LDENT00035640;
scaffold1402_size77107	maker	CDS	26815	26996	.	+	1	ID=LDENT00035640:cds;Parent=LDENT00035640;
scaffold1402_size77107	maker	CDS	27331	27457	.	+	2	ID=LDENT00035640:cds;Parent=LDENT00035640;
scaffold1402_size77107	maker	CDS	29379	29554	.	+	1	ID=LDENT00035640:cds;Parent=LDENT00035640;
scaffold1402_size77107	maker	CDS	29676	29799	.	+	2	ID=LDENT00035640:cds;Parent=LDENT00035640;
scaffold1402_size77107	maker	CDS	29905	30097	.	+	1	ID=LDENT00035640:cds;Parent=LDENT00035640;
scaffold1402_size77107	maker	CDS	30698	30861	.	+	0	ID=LDENT00035640:cds;Parent=LDENT00035640;
scaffold1402_size77107	maker	CDS	32311	32524	.	+	1	ID=LDENT00035640:cds;Parent=LDENT00035640;
scaffold1402_size77107	maker	three_prime_UTR	32525	32934	.	+	.	ID=LDENT00035640:three_prime_utr;Parent=LDENT00035640;
scaffold1402_size77107	maker	gene	51757	55161	.	+	.	ID=LDENG00035670;Name=LDENG00035670;Note=Similar to Sod2: Superoxide dismutase [Mn]%2C mitochondrial (Rattus norvegicus OX%3D10116);
scaffold1402_size77107	maker	mRNA	51757	55161	.	+	.	ID=LDENT00035670;Parent=LDENG00035670;Name=LDENT00035670;Note=Similar to Sod2: Superoxide dismutase [Mn]%2C mitochondrial (Rattus norvegicus OX%3D10116);
scaffold1402_size77107	maker	exon	51757	51785	.	+	.	ID=LDENT00035670:1;Parent=LDENT00035670;
scaffold1402_size77107	maker	exon	52904	53109	.	+	.	ID=LDENT00035670:2;Parent=LDENT00035670;
scaffold1402_size77107	maker	exon	53230	53346	.	+	.	ID=LDENT00035670:3;Parent=LDENT00035670;
scaffold1402_size77107	maker	exon	54707	54886	.	+	.	ID=LDENT00035670:4;Parent=LDENT00035670;
scaffold1402_size77107	maker	exon	55016	55161	.	+	.	ID=LDENT00035670:5;Parent=LDENT00035670;
scaffold1402_size77107	maker	CDS	51757	51785	.	+	0	ID=LDENT00035670:cds;Parent=LDENT00035670;
scaffold1402_size77107	maker	CDS	52904	53109	.	+	1	ID=LDENT00035670:cds;Parent=LDENT00035670;
scaffold1402_size77107	maker	CDS	53230	53346	.	+	2	ID=LDENT00035670:cds;Parent=LDENT00035670;
scaffold1402_size77107	maker	CDS	54707	54886	.	+	2	ID=LDENT00035670:cds;Parent=LDENT00035670;
scaffold1402_size77107	maker	CDS	55016	55161	.	+	2	ID=LDENT00035670:cds;Parent=LDENT00035670;
scaffold1402_size77107	maker	gene	34217	42624	.	-	.	ID=LDENG00035650;Name=LDENG00035650;Note=Similar to Acat2: Acetyl-CoA acetyltransferase%2C cytosolic (Mus musculus OX%3D10090);
scaffold1402_size77107	maker	mRNA	34217	42624	.	-	.	ID=LDENT00035650;Parent=LDENG00035650;Name=LDENT00035650;Note=Similar to Acat2: Acetyl-CoA acetyltransferase%2C cytosolic (Mus musculus OX%3D10090);
scaffold1402_size77107	maker	exon	34217	34762	.	-	.	ID=LDENT00035650:1;Parent=LDENT00035650;
scaffold1402_size77107	maker	exon	36139	36249	.	-	.	ID=LDENT00035650:2;Parent=LDENT00035650;
scaffold1402_size77107	maker	exon	36365	36519	.	-	.	ID=LDENT00035650:3;Parent=LDENT00035650;
scaffold1402_size77107	maker	exon	36623	36745	.	-	.	ID=LDENT00035650:4;Parent=LDENT00035650;
scaffold1402_size77107	maker	exon	38527	38670	.	-	.	ID=LDENT00035650:5;Parent=LDENT00035650;
scaffold1402_size77107	maker	exon	38770	38887	.	-	.	ID=LDENT00035650:6;Parent=LDENT00035650;
scaffold1402_size77107	maker	exon	40001	40182	.	-	.	ID=LDENT00035650:7;Parent=LDENT00035650;
scaffold1402_size77107	maker	exon	40324	40458	.	-	.	ID=LDENT00035650:8;Parent=LDENT00035650;
scaffold1402_size77107	maker	exon	42544	42624	.	-	.	ID=LDENT00035650:9;Parent=LDENT00035650;
scaffold1402_size77107	maker	five_prime_UTR	42593	42624	.	-	.	ID=LDENT00035650:five_prime_utr;Parent=LDENT00035650;
scaffold1402_size77107	maker	CDS	42544	42592	.	-	0	ID=LDENT00035650:cds;Parent=LDENT00035650;
scaffold1402_size77107	maker	CDS	40324	40458	.	-	2	ID=LDENT00035650:cds;Parent=LDENT00035650;
scaffold1402_size77107	maker	CDS	40001	40182	.	-	2	ID=LDENT00035650:cds;Parent=LDENT00035650;
scaffold1402_size77107	maker	CDS	38770	38887	.	-	0	ID=LDENT00035650:cds;Parent=LDENT00035650;
scaffold1402_size77107	maker	CDS	38527	38670	.	-	2	ID=LDENT00035650:cds;Parent=LDENT00035650;
scaffold1402_size77107	maker	CDS	36623	36745	.	-	2	ID=LDENT00035650:cds;Parent=LDENT00035650;
scaffold1402_size77107	maker	CDS	36365	36519	.	-	2	ID=LDENT00035650:cds;Parent=LDENT00035650;
scaffold1402_size77107	maker	CDS	36139	36249	.	-	0	ID=LDENT00035650:cds;Parent=LDENT00035650;
scaffold1402_size77107	maker	CDS	34592	34762	.	-	0	ID=LDENT00035650:cds;Parent=LDENT00035650;
scaffold1402_size77107	maker	three_prime_UTR	34217	34591	.	-	.	ID=LDENT00035650:three_prime_utr;Parent=LDENT00035650;
scaffold1402_size77107	maker	gene	43621	50212	.	-	.	ID=LDENG00035660;Name=LDENG00035660;Note=Similar to wtap: Pre-mRNA-splicing regulator WTAP (Danio rerio OX%3D7955);
scaffold1402_size77107	maker	mRNA	43621	50212	.	-	.	ID=LDENT00035660;Parent=LDENG00035660;Name=LDENT00035660;Note=Similar to wtap: Pre-mRNA-splicing regulator WTAP (Danio rerio OX%3D7955);
scaffold1402_size77107	maker	exon	43621	44817	.	-	.	ID=LDENT00035660:1;Parent=LDENT00035660;
scaffold1402_size77107	maker	exon	44956	45110	.	-	.	ID=LDENT00035660:2;Parent=LDENT00035660;
scaffold1402_size77107	maker	exon	47404	47582	.	-	.	ID=LDENT00035660:3;Parent=LDENT00035660;
scaffold1402_size77107	maker	exon	48913	49040	.	-	.	ID=LDENT00035660:4;Parent=LDENT00035660;
scaffold1402_size77107	maker	exon	49164	49222	.	-	.	ID=LDENT00035660:5;Parent=LDENT00035660;
scaffold1402_size77107	maker	exon	49313	49368	.	-	.	ID=LDENT00035660:6;Parent=LDENT00035660;
scaffold1402_size77107	maker	exon	49484	49521	.	-	.	ID=LDENT00035660:7;Parent=LDENT00035660;
scaffold1402_size77107	maker	exon	50057	50212	.	-	.	ID=LDENT00035660:8;Parent=LDENT00035660;
scaffold1402_size77107	maker	five_prime_UTR	50057	50212	.	-	.	ID=LDENT00035660:five_prime_utr;Parent=LDENT00035660;
scaffold1402_size77107	maker	five_prime_UTR	49517	49521	.	-	.	ID=LDENT00035660:five_prime_utr;Parent=LDENT00035660;
scaffold1402_size77107	maker	CDS	49484	49516	.	-	0	ID=LDENT00035660:cds;Parent=LDENT00035660;
scaffold1402_size77107	maker	CDS	49313	49368	.	-	0	ID=LDENT00035660:cds;Parent=LDENT00035660;
scaffold1402_size77107	maker	CDS	49164	49222	.	-	1	ID=LDENT00035660:cds;Parent=LDENT00035660;
scaffold1402_size77107	maker	CDS	48913	49040	.	-	2	ID=LDENT00035660:cds;Parent=LDENT00035660;
scaffold1402_size77107	maker	CDS	47404	47582	.	-	0	ID=LDENT00035660:cds;Parent=LDENT00035660;
scaffold1402_size77107	maker	CDS	44956	45110	.	-	1	ID=LDENT00035660:cds;Parent=LDENT00035660;
scaffold1402_size77107	maker	CDS	44159	44817	.	-	2	ID=LDENT00035660:cds;Parent=LDENT00035660;
scaffold1402_size77107	maker	three_prime_UTR	43621	44158	.	-	.	ID=LDENT00035660:three_prime_utr;Parent=LDENT00035660;
scaffold1406_size148176	maker	gene	50481	71349	.	+	.	ID=LDENG00035930;Name=LDENG00035930;Note=Similar to Mga: MAX gene-associated protein (Mus musculus OX%3D10090);
scaffold1406_size148176	maker	mRNA	50481	71349	.	+	.	ID=LDENT00035930;Parent=LDENG00035930;Name=LDENT00035930;Note=Similar to Mga: MAX gene-associated protein (Mus musculus OX%3D10090);
scaffold1406_size148176	maker	exon	50481	51583	.	+	.	ID=LDENT00035930:1;Parent=LDENT00035930;
scaffold1406_size148176	maker	exon	53648	54083	.	+	.	ID=LDENT00035930:2;Parent=LDENT00035930;
scaffold1406_size148176	maker	exon	54288	54384	.	+	.	ID=LDENT00035930:3;Parent=LDENT00035930;
scaffold1406_size148176	maker	exon	54618	54731	.	+	.	ID=LDENT00035930:4;Parent=LDENT00035930;
scaffold1406_size148176	maker	exon	55487	55615	.	+	.	ID=LDENT00035930:5;Parent=LDENT00035930;
scaffold1406_size148176	maker	exon	57924	58034	.	+	.	ID=LDENT00035930:6;Parent=LDENT00035930;
scaffold1406_size148176	maker	exon	58162	58603	.	+	.	ID=LDENT00035930:7;Parent=LDENT00035930;
scaffold1406_size148176	maker	exon	59285	59480	.	+	.	ID=LDENT00035930:8;Parent=LDENT00035930;
scaffold1406_size148176	maker	exon	60282	60519	.	+	.	ID=LDENT00035930:9;Parent=LDENT00035930;
scaffold1406_size148176	maker	exon	60603	60775	.	+	.	ID=LDENT00035930:10;Parent=LDENT00035930;
scaffold1406_size148176	maker	exon	60979	61192	.	+	.	ID=LDENT00035930:11;Parent=LDENT00035930;
scaffold1406_size148176	maker	exon	61829	62055	.	+	.	ID=LDENT00035930:12;Parent=LDENT00035930;
scaffold1406_size148176	maker	exon	62602	62865	.	+	.	ID=LDENT00035930:13;Parent=LDENT00035930;
scaffold1406_size148176	maker	exon	63062	63323	.	+	.	ID=LDENT00035930:14;Parent=LDENT00035930;
scaffold1406_size148176	maker	exon	63436	64100	.	+	.	ID=LDENT00035930:15;Parent=LDENT00035930;
scaffold1406_size148176	maker	exon	64811	64920	.	+	.	ID=LDENT00035930:16;Parent=LDENT00035930;
scaffold1406_size148176	maker	exon	65065	65104	.	+	.	ID=LDENT00035930:17;Parent=LDENT00035930;
scaffold1406_size148176	maker	exon	66813	66971	.	+	.	ID=LDENT00035930:18;Parent=LDENT00035930;
scaffold1406_size148176	maker	exon	67963	68074	.	+	.	ID=LDENT00035930:19;Parent=LDENT00035930;
scaffold1406_size148176	maker	exon	69348	70100	.	+	.	ID=LDENT00035930:20;Parent=LDENT00035930;
scaffold1406_size148176	maker	exon	70189	70566	.	+	.	ID=LDENT00035930:21;Parent=LDENT00035930;
scaffold1406_size148176	maker	exon	70964	71349	.	+	.	ID=LDENT00035930:22;Parent=LDENT00035930;
scaffold1406_size148176	maker	CDS	50481	51583	.	+	0	ID=LDENT00035930:cds;Parent=LDENT00035930;
scaffold1406_size148176	maker	CDS	53648	54083	.	+	1	ID=LDENT00035930:cds;Parent=LDENT00035930;
scaffold1406_size148176	maker	CDS	54288	54384	.	+	0	ID=LDENT00035930:cds;Parent=LDENT00035930;
scaffold1406_size148176	maker	CDS	54618	54731	.	+	2	ID=LDENT00035930:cds;Parent=LDENT00035930;
scaffold1406_size148176	maker	CDS	55487	55615	.	+	2	ID=LDENT00035930:cds;Parent=LDENT00035930;
scaffold1406_size148176	maker	CDS	57924	58034	.	+	2	ID=LDENT00035930:cds;Parent=LDENT00035930;
scaffold1406_size148176	maker	CDS	58162	58603	.	+	2	ID=LDENT00035930:cds;Parent=LDENT00035930;
scaffold1406_size148176	maker	CDS	59285	59480	.	+	1	ID=LDENT00035930:cds;Parent=LDENT00035930;
scaffold1406_size148176	maker	CDS	60282	60519	.	+	0	ID=LDENT00035930:cds;Parent=LDENT00035930;
scaffold1406_size148176	maker	CDS	60603	60775	.	+	2	ID=LDENT00035930:cds;Parent=LDENT00035930;
scaffold1406_size148176	maker	CDS	60979	61192	.	+	0	ID=LDENT00035930:cds;Parent=LDENT00035930;
scaffold1406_size148176	maker	CDS	61829	62055	.	+	2	ID=LDENT00035930:cds;Parent=LDENT00035930;
scaffold1406_size148176	maker	CDS	62602	62865	.	+	0	ID=LDENT00035930:cds;Parent=LDENT00035930;
scaffold1406_size148176	maker	CDS	63062	63323	.	+	0	ID=LDENT00035930:cds;Parent=LDENT00035930;
scaffold1406_size148176	maker	CDS	63436	64100	.	+	2	ID=LDENT00035930:cds;Parent=LDENT00035930;
scaffold1406_size148176	maker	CDS	64811	64920	.	+	0	ID=LDENT00035930:cds;Parent=LDENT00035930;
scaffold1406_size148176	maker	CDS	65065	65104	.	+	1	ID=LDENT00035930:cds;Parent=LDENT00035930;
scaffold1406_size148176	maker	CDS	66813	66971	.	+	0	ID=LDENT00035930:cds;Parent=LDENT00035930;
scaffold1406_size148176	maker	CDS	67963	68074	.	+	0	ID=LDENT00035930:cds;Parent=LDENT00035930;
scaffold1406_size148176	maker	CDS	69348	70100	.	+	2	ID=LDENT00035930:cds;Parent=LDENT00035930;
scaffold1406_size148176	maker	CDS	70189	70566	.	+	2	ID=LDENT00035930:cds;Parent=LDENT00035930;
scaffold1406_size148176	maker	CDS	70964	71349	.	+	2	ID=LDENT00035930:cds;Parent=LDENT00035930;
scaffold1406_size148176	maker	gene	73646	91368	.	+	.	ID=LDENG00035940;Name=LDENG00035940;Note=Similar to Mapkbp1: Mitogen-activated protein kinase-binding protein 1 (Mus musculus OX%3D10090);
scaffold1406_size148176	maker	mRNA	73646	91368	.	+	.	ID=LDENT00035940;Parent=LDENG00035940;Name=LDENT00035940;Note=Similar to Mapkbp1: Mitogen-activated protein kinase-binding protein 1 (Mus musculus OX%3D10090);
scaffold1406_size148176	maker	exon	73646	73747	.	+	.	ID=LDENT00035940:1;Parent=LDENT00035940;
scaffold1406_size148176	maker	exon	75114	75205	.	+	.	ID=LDENT00035940:2;Parent=LDENT00035940;
scaffold1406_size148176	maker	exon	78082	78144	.	+	.	ID=LDENT00035940:3;Parent=LDENT00035940;
scaffold1406_size148176	maker	exon	78242	78299	.	+	.	ID=LDENT00035940:4;Parent=LDENT00035940;
scaffold1406_size148176	maker	exon	81152	81322	.	+	.	ID=LDENT00035940:5;Parent=LDENT00035940;
scaffold1406_size148176	maker	exon	82729	82866	.	+	.	ID=LDENT00035940:6;Parent=LDENT00035940;
scaffold1406_size148176	maker	exon	83405	83587	.	+	.	ID=LDENT00035940:7;Parent=LDENT00035940;
scaffold1406_size148176	maker	exon	84097	84239	.	+	.	ID=LDENT00035940:8;Parent=LDENT00035940;
scaffold1406_size148176	maker	exon	84333	84522	.	+	.	ID=LDENT00035940:9;Parent=LDENT00035940;
scaffold1406_size148176	maker	exon	85639	85782	.	+	.	ID=LDENT00035940:10;Parent=LDENT00035940;
scaffold1406_size148176	maker	exon	85873	86060	.	+	.	ID=LDENT00035940:11;Parent=LDENT00035940;
scaffold1406_size148176	maker	exon	86144	86235	.	+	.	ID=LDENT00035940:12;Parent=LDENT00035940;
scaffold1406_size148176	maker	exon	86849	86974	.	+	.	ID=LDENT00035940:13;Parent=LDENT00035940;
scaffold1406_size148176	maker	exon	87998	88068	.	+	.	ID=LDENT00035940:14;Parent=LDENT00035940;
scaffold1406_size148176	maker	exon	89567	89688	.	+	.	ID=LDENT00035940:15;Parent=LDENT00035940;
scaffold1406_size148176	maker	exon	89827	89902	.	+	.	ID=LDENT00035940:16;Parent=LDENT00035940;
scaffold1406_size148176	maker	exon	90834	90945	.	+	.	ID=LDENT00035940:17;Parent=LDENT00035940;
scaffold1406_size148176	maker	exon	91039	91102	.	+	.	ID=LDENT00035940:18;Parent=LDENT00035940;
scaffold1406_size148176	maker	exon	91260	91368	.	+	.	ID=LDENT00035940:19;Parent=LDENT00035940;
scaffold1406_size148176	maker	CDS	73646	73747	.	+	0	ID=LDENT00035940:cds;Parent=LDENT00035940;
scaffold1406_size148176	maker	CDS	75114	75205	.	+	0	ID=LDENT00035940:cds;Parent=LDENT00035940;
scaffold1406_size148176	maker	CDS	78082	78144	.	+	1	ID=LDENT00035940:cds;Parent=LDENT00035940;
scaffold1406_size148176	maker	CDS	78242	78299	.	+	1	ID=LDENT00035940:cds;Parent=LDENT00035940;
scaffold1406_size148176	maker	CDS	81152	81322	.	+	0	ID=LDENT00035940:cds;Parent=LDENT00035940;
scaffold1406_size148176	maker	CDS	82729	82866	.	+	0	ID=LDENT00035940:cds;Parent=LDENT00035940;
scaffold1406_size148176	maker	CDS	83405	83587	.	+	0	ID=LDENT00035940:cds;Parent=LDENT00035940;
scaffold1406_size148176	maker	CDS	84097	84239	.	+	0	ID=LDENT00035940:cds;Parent=LDENT00035940;
scaffold1406_size148176	maker	CDS	84333	84522	.	+	1	ID=LDENT00035940:cds;Parent=LDENT00035940;
scaffold1406_size148176	maker	CDS	85639	85782	.	+	0	ID=LDENT00035940:cds;Parent=LDENT00035940;
scaffold1406_size148176	maker	CDS	85873	86060	.	+	0	ID=LDENT00035940:cds;Parent=LDENT00035940;
scaffold1406_size148176	maker	CDS	86144	86235	.	+	1	ID=LDENT00035940:cds;Parent=LDENT00035940;
scaffold1406_size148176	maker	CDS	86849	86974	.	+	2	ID=LDENT00035940:cds;Parent=LDENT00035940;
scaffold1406_size148176	maker	CDS	87998	88068	.	+	2	ID=LDENT00035940:cds;Parent=LDENT00035940;
scaffold1406_size148176	maker	CDS	89567	89688	.	+	0	ID=LDENT00035940:cds;Parent=LDENT00035940;
scaffold1406_size148176	maker	CDS	89827	89902	.	+	1	ID=LDENT00035940:cds;Parent=LDENT00035940;
scaffold1406_size148176	maker	CDS	90834	90945	.	+	0	ID=LDENT00035940:cds;Parent=LDENT00035940;
scaffold1406_size148176	maker	CDS	91039	91102	.	+	2	ID=LDENT00035940:cds;Parent=LDENT00035940;
scaffold1406_size148176	maker	CDS	91260	91368	.	+	1	ID=LDENT00035940:cds;Parent=LDENT00035940;
scaffold1406_size148176	maker	gene	17226	25999	.	-	.	ID=LDENG00035920;Name=LDENG00035920;Note=Similar to Bahd1: Bromo adjacent homology domain-containing 1 protein (Mus musculus OX%3D10090);
scaffold1406_size148176	maker	mRNA	17226	25999	.	-	.	ID=LDENT00035920;Parent=LDENG00035920;Name=LDENT00035920;Note=Similar to Bahd1: Bromo adjacent homology domain-containing 1 protein (Mus musculus OX%3D10090);
scaffold1406_size148176	maker	exon	17226	17415	.	-	.	ID=LDENT00035920:1;Parent=LDENT00035920;
scaffold1406_size148176	maker	exon	19440	19531	.	-	.	ID=LDENT00035920:2;Parent=LDENT00035920;
scaffold1406_size148176	maker	exon	21518	21597	.	-	.	ID=LDENT00035920:3;Parent=LDENT00035920;
scaffold1406_size148176	maker	exon	21714	21873	.	-	.	ID=LDENT00035920:4;Parent=LDENT00035920;
scaffold1406_size148176	maker	exon	22200	22488	.	-	.	ID=LDENT00035920:5;Parent=LDENT00035920;
scaffold1406_size148176	maker	exon	24246	25999	.	-	.	ID=LDENT00035920:6;Parent=LDENT00035920;
scaffold1406_size148176	maker	CDS	24246	25999	.	-	0	ID=LDENT00035920:cds;Parent=LDENT00035920;
scaffold1406_size148176	maker	CDS	22200	22488	.	-	1	ID=LDENT00035920:cds;Parent=LDENT00035920;
scaffold1406_size148176	maker	CDS	21714	21873	.	-	0	ID=LDENT00035920:cds;Parent=LDENT00035920;
scaffold1406_size148176	maker	CDS	21518	21597	.	-	2	ID=LDENT00035920:cds;Parent=LDENT00035920;
scaffold1406_size148176	maker	CDS	19440	19531	.	-	0	ID=LDENT00035920:cds;Parent=LDENT00035920;
scaffold1406_size148176	maker	CDS	17226	17415	.	-	1	ID=LDENT00035920:cds;Parent=LDENT00035920;
scaffold1406_size148176	maker	gene	103798	105470	.	-	.	ID=LDENG00035950;Name=LDENG00035950;Note=Similar to Lgals3: Galectin-3 (Rattus norvegicus OX%3D10116);
scaffold1406_size148176	maker	mRNA	103798	105470	.	-	.	ID=LDENT00035950;Parent=LDENG00035950;Name=LDENT00035950;Note=Similar to Lgals3: Galectin-3 (Rattus norvegicus OX%3D10116);
scaffold1406_size148176	maker	exon	103798	103956	.	-	.	ID=LDENT00035950:1;Parent=LDENT00035950;
scaffold1406_size148176	maker	exon	104827	104998	.	-	.	ID=LDENT00035950:2;Parent=LDENT00035950;
scaffold1406_size148176	maker	exon	105188	105276	.	-	.	ID=LDENT00035950:3;Parent=LDENT00035950;
scaffold1406_size148176	maker	exon	105432	105470	.	-	.	ID=LDENT00035950:4;Parent=LDENT00035950;
scaffold1406_size148176	maker	CDS	105432	105470	.	-	0	ID=LDENT00035950:cds;Parent=LDENT00035950;
scaffold1406_size148176	maker	CDS	105188	105276	.	-	0	ID=LDENT00035950:cds;Parent=LDENT00035950;
scaffold1406_size148176	maker	CDS	104827	104998	.	-	1	ID=LDENT00035950:cds;Parent=LDENT00035950;
scaffold1406_size148176	maker	CDS	103798	103956	.	-	0	ID=LDENT00035950:cds;Parent=LDENT00035950;
scaffold1406_size148176	maker	gene	136077	136652	.	+	.	ID=LDENG00035960;Name=LDENG00035960;Note=Protein of unknown function;
scaffold1406_size148176	maker	mRNA	136077	136652	33.68226	+	.	ID=LDENT00035960;Parent=LDENG00035960;Name=LDENT00035960;Note=Protein of unknown function;
scaffold1406_size148176	maker	exon	136077	136348	.	+	.	ID=LDENT00035960:1;Parent=LDENT00035960;
scaffold1406_size148176	maker	exon	136376	136652	.	+	.	ID=LDENT00035960:2;Parent=LDENT00035960;
scaffold1406_size148176	maker	CDS	136077	136348	.	+	0	ID=LDENT00035960:cds;Parent=LDENT00035960;
scaffold1406_size148176	maker	CDS	136376	136652	.	+	1	ID=LDENT00035960:cds;Parent=LDENT00035960;
scaffold1414_size121269	maker	gene	10952	37885	.	+	.	ID=LDENG00036360;Name=LDENG00036360;Note=Similar to DOP1A: Protein dopey-1 (Homo sapiens OX%3D9606);
scaffold1414_size121269	maker	mRNA	10952	37885	.	+	.	ID=LDENT00036360;Parent=LDENG00036360;Name=LDENT00036360;Note=Similar to DOP1A: Protein dopey-1 (Homo sapiens OX%3D9606);
scaffold1414_size121269	maker	exon	10952	11281	.	+	.	ID=LDENT00036360:1;Parent=LDENT00036360;
scaffold1414_size121269	maker	exon	12726	12929	.	+	.	ID=LDENT00036360:2;Parent=LDENT00036360;
scaffold1414_size121269	maker	exon	13153	13334	.	+	.	ID=LDENT00036360:3;Parent=LDENT00036360;
scaffold1414_size121269	maker	exon	13450	13620	.	+	.	ID=LDENT00036360:4;Parent=LDENT00036360;
scaffold1414_size121269	maker	exon	14883	15072	.	+	.	ID=LDENT00036360:5;Parent=LDENT00036360;
scaffold1414_size121269	maker	exon	15902	16000	.	+	.	ID=LDENT00036360:6;Parent=LDENT00036360;
scaffold1414_size121269	maker	exon	16610	16709	.	+	.	ID=LDENT00036360:7;Parent=LDENT00036360;
scaffold1414_size121269	maker	exon	19102	19216	.	+	.	ID=LDENT00036360:8;Parent=LDENT00036360;
scaffold1414_size121269	maker	exon	19921	20041	.	+	.	ID=LDENT00036360:9;Parent=LDENT00036360;
scaffold1414_size121269	maker	exon	20537	20656	.	+	.	ID=LDENT00036360:10;Parent=LDENT00036360;
scaffold1414_size121269	maker	exon	21485	21596	.	+	.	ID=LDENT00036360:11;Parent=LDENT00036360;
scaffold1414_size121269	maker	exon	23167	23430	.	+	.	ID=LDENT00036360:12;Parent=LDENT00036360;
scaffold1414_size121269	maker	exon	24810	25344	.	+	.	ID=LDENT00036360:13;Parent=LDENT00036360;
scaffold1414_size121269	maker	exon	25448	25731	.	+	.	ID=LDENT00036360:14;Parent=LDENT00036360;
scaffold1414_size121269	maker	exon	25842	25994	.	+	.	ID=LDENT00036360:15;Parent=LDENT00036360;
scaffold1414_size121269	maker	exon	26088	26188	.	+	.	ID=LDENT00036360:16;Parent=LDENT00036360;
scaffold1414_size121269	maker	exon	26346	26611	.	+	.	ID=LDENT00036360:17;Parent=LDENT00036360;
scaffold1414_size121269	maker	exon	26836	28957	.	+	.	ID=LDENT00036360:18;Parent=LDENT00036360;
scaffold1414_size121269	maker	exon	29256	29367	.	+	.	ID=LDENT00036360:19;Parent=LDENT00036360;
scaffold1414_size121269	maker	exon	29516	29698	.	+	.	ID=LDENT00036360:20;Parent=LDENT00036360;
scaffold1414_size121269	maker	exon	30740	30865	.	+	.	ID=LDENT00036360:21;Parent=LDENT00036360;
scaffold1414_size121269	maker	exon	31046	31180	.	+	.	ID=LDENT00036360:22;Parent=LDENT00036360;
scaffold1414_size121269	maker	exon	31655	31710	.	+	.	ID=LDENT00036360:23;Parent=LDENT00036360;
scaffold1414_size121269	maker	exon	31794	31898	.	+	.	ID=LDENT00036360:24;Parent=LDENT00036360;
scaffold1414_size121269	maker	exon	31986	32052	.	+	.	ID=LDENT00036360:25;Parent=LDENT00036360;
scaffold1414_size121269	maker	exon	32264	32408	.	+	.	ID=LDENT00036360:26;Parent=LDENT00036360;
scaffold1414_size121269	maker	exon	32577	32656	.	+	.	ID=LDENT00036360:27;Parent=LDENT00036360;
scaffold1414_size121269	maker	exon	33226	33335	.	+	.	ID=LDENT00036360:28;Parent=LDENT00036360;
scaffold1414_size121269	maker	exon	33585	33734	.	+	.	ID=LDENT00036360:29;Parent=LDENT00036360;
scaffold1414_size121269	maker	exon	34019	34080	.	+	.	ID=LDENT00036360:30;Parent=LDENT00036360;
scaffold1414_size121269	maker	exon	34188	34340	.	+	.	ID=LDENT00036360:31;Parent=LDENT00036360;
scaffold1414_size121269	maker	exon	34622	34758	.	+	.	ID=LDENT00036360:32;Parent=LDENT00036360;
scaffold1414_size121269	maker	exon	34877	34932	.	+	.	ID=LDENT00036360:33;Parent=LDENT00036360;
scaffold1414_size121269	maker	exon	35467	35631	.	+	.	ID=LDENT00036360:34;Parent=LDENT00036360;
scaffold1414_size121269	maker	exon	35940	36069	.	+	.	ID=LDENT00036360:35;Parent=LDENT00036360;
scaffold1414_size121269	maker	exon	37240	37631	.	+	.	ID=LDENT00036360:36;Parent=LDENT00036360;
scaffold1414_size121269	maker	exon	37695	37885	.	+	.	ID=LDENT00036360:37;Parent=LDENT00036360;
scaffold1414_size121269	maker	exon	18117	18226	.	+	.	ID=LDENT00036360:38;Parent=LDENT00036360;
scaffold1414_size121269	maker	exon	22283	22312	.	+	.	ID=LDENT00036360:39;Parent=LDENT00036360;
scaffold1414_size121269	maker	five_prime_UTR	10952	11281	.	+	.	ID=LDENT00036360:five_prime_utr;Parent=LDENT00036360;
scaffold1414_size121269	maker	five_prime_UTR	12726	12791	.	+	.	ID=LDENT00036360:five_prime_utr;Parent=LDENT00036360;
scaffold1414_size121269	maker	CDS	12792	12929	.	+	0	ID=LDENT00036360:cds;Parent=LDENT00036360;
scaffold1414_size121269	maker	CDS	13153	13334	.	+	0	ID=LDENT00036360:cds;Parent=LDENT00036360;
scaffold1414_size121269	maker	CDS	13450	13620	.	+	1	ID=LDENT00036360:cds;Parent=LDENT00036360;
scaffold1414_size121269	maker	CDS	14883	15072	.	+	1	ID=LDENT00036360:cds;Parent=LDENT00036360;
scaffold1414_size121269	maker	CDS	15902	16000	.	+	0	ID=LDENT00036360:cds;Parent=LDENT00036360;
scaffold1414_size121269	maker	CDS	16610	16709	.	+	0	ID=LDENT00036360:cds;Parent=LDENT00036360;
scaffold1414_size121269	maker	CDS	18117	18226	.	+	2	ID=LDENT00036360:cds;Parent=LDENT00036360;
scaffold1414_size121269	maker	CDS	19102	19216	.	+	0	ID=LDENT00036360:cds;Parent=LDENT00036360;
scaffold1414_size121269	maker	CDS	19921	20041	.	+	2	ID=LDENT00036360:cds;Parent=LDENT00036360;
scaffold1414_size121269	maker	CDS	20537	20656	.	+	1	ID=LDENT00036360:cds;Parent=LDENT00036360;
scaffold1414_size121269	maker	CDS	21485	21596	.	+	1	ID=LDENT00036360:cds;Parent=LDENT00036360;
scaffold1414_size121269	maker	CDS	22283	22312	.	+	0	ID=LDENT00036360:cds;Parent=LDENT00036360;
scaffold1414_size121269	maker	CDS	23167	23430	.	+	0	ID=LDENT00036360:cds;Parent=LDENT00036360;
scaffold1414_size121269	maker	CDS	24810	25344	.	+	0	ID=LDENT00036360:cds;Parent=LDENT00036360;
scaffold1414_size121269	maker	CDS	25448	25731	.	+	2	ID=LDENT00036360:cds;Parent=LDENT00036360;
scaffold1414_size121269	maker	CDS	25842	25994	.	+	0	ID=LDENT00036360:cds;Parent=LDENT00036360;
scaffold1414_size121269	maker	CDS	26088	26188	.	+	0	ID=LDENT00036360:cds;Parent=LDENT00036360;
scaffold1414_size121269	maker	CDS	26346	26611	.	+	1	ID=LDENT00036360:cds;Parent=LDENT00036360;
scaffold1414_size121269	maker	CDS	26836	28957	.	+	2	ID=LDENT00036360:cds;Parent=LDENT00036360;
scaffold1414_size121269	maker	CDS	29256	29367	.	+	1	ID=LDENT00036360:cds;Parent=LDENT00036360;
scaffold1414_size121269	maker	CDS	29516	29698	.	+	0	ID=LDENT00036360:cds;Parent=LDENT00036360;
scaffold1414_size121269	maker	CDS	30740	30865	.	+	0	ID=LDENT00036360:cds;Parent=LDENT00036360;
scaffold1414_size121269	maker	CDS	31046	31180	.	+	0	ID=LDENT00036360:cds;Parent=LDENT00036360;
scaffold1414_size121269	maker	CDS	31655	31710	.	+	0	ID=LDENT00036360:cds;Parent=LDENT00036360;
scaffold1414_size121269	maker	CDS	31794	31898	.	+	1	ID=LDENT00036360:cds;Parent=LDENT00036360;
scaffold1414_size121269	maker	CDS	31986	32052	.	+	1	ID=LDENT00036360:cds;Parent=LDENT00036360;
scaffold1414_size121269	maker	CDS	32264	32408	.	+	0	ID=LDENT00036360:cds;Parent=LDENT00036360;
scaffold1414_size121269	maker	CDS	32577	32656	.	+	2	ID=LDENT00036360:cds;Parent=LDENT00036360;
scaffold1414_size121269	maker	CDS	33226	33335	.	+	0	ID=LDENT00036360:cds;Parent=LDENT00036360;
scaffold1414_size121269	maker	CDS	33585	33734	.	+	1	ID=LDENT00036360:cds;Parent=LDENT00036360;
scaffold1414_size121269	maker	CDS	34019	34080	.	+	1	ID=LDENT00036360:cds;Parent=LDENT00036360;
scaffold1414_size121269	maker	CDS	34188	34340	.	+	2	ID=LDENT00036360:cds;Parent=LDENT00036360;
scaffold1414_size121269	maker	CDS	34622	34758	.	+	2	ID=LDENT00036360:cds;Parent=LDENT00036360;
scaffold1414_size121269	maker	CDS	34877	34932	.	+	0	ID=LDENT00036360:cds;Parent=LDENT00036360;
scaffold1414_size121269	maker	CDS	35467	35631	.	+	1	ID=LDENT00036360:cds;Parent=LDENT00036360;
scaffold1414_size121269	maker	CDS	35940	36069	.	+	1	ID=LDENT00036360:cds;Parent=LDENT00036360;
scaffold1414_size121269	maker	CDS	37240	37548	.	+	0	ID=LDENT00036360:cds;Parent=LDENT00036360;
scaffold1414_size121269	maker	three_prime_UTR	37549	37631	.	+	.	ID=LDENT00036360:three_prime_utr;Parent=LDENT00036360;
scaffold1414_size121269	maker	three_prime_UTR	37695	37885	.	+	.	ID=LDENT00036360:three_prime_utr;Parent=LDENT00036360;
scaffold1414_size121269	maker	gene	39675	72122	.	+	.	ID=LDENG00036370;Name=LDENG00036370;Note=Similar to SNAP91: Clathrin coat assembly protein AP180 (Homo sapiens OX%3D9606);
scaffold1414_size121269	maker	mRNA	39675	72122	.	+	.	ID=LDENT00036370;Parent=LDENG00036370;Name=LDENT00036370;Note=Similar to SNAP91: Clathrin coat assembly protein AP180 (Homo sapiens OX%3D9606);
scaffold1414_size121269	maker	exon	39675	39804	.	+	.	ID=LDENT00036370:1;Parent=LDENT00036370;
scaffold1414_size121269	maker	exon	58168	58310	.	+	.	ID=LDENT00036370:2;Parent=LDENT00036370;
scaffold1414_size121269	maker	exon	60827	60902	.	+	.	ID=LDENT00036370:3;Parent=LDENT00036370;
scaffold1414_size121269	maker	exon	61471	61573	.	+	.	ID=LDENT00036370:4;Parent=LDENT00036370;
scaffold1414_size121269	maker	exon	62106	62199	.	+	.	ID=LDENT00036370:5;Parent=LDENT00036370;
scaffold1414_size121269	maker	exon	62330	62441	.	+	.	ID=LDENT00036370:6;Parent=LDENT00036370;
scaffold1414_size121269	maker	exon	62571	62677	.	+	.	ID=LDENT00036370:7;Parent=LDENT00036370;
scaffold1414_size121269	maker	exon	62963	63004	.	+	.	ID=LDENT00036370:8;Parent=LDENT00036370;
scaffold1414_size121269	maker	exon	66812	66873	.	+	.	ID=LDENT00036370:9;Parent=LDENT00036370;
scaffold1414_size121269	maker	exon	67612	67624	.	+	.	ID=LDENT00036370:10;Parent=LDENT00036370;
scaffold1414_size121269	maker	exon	67781	67890	.	+	.	ID=LDENT00036370:11;Parent=LDENT00036370;
scaffold1414_size121269	maker	exon	68007	68101	.	+	.	ID=LDENT00036370:12;Parent=LDENT00036370;
scaffold1414_size121269	maker	exon	68775	68789	.	+	.	ID=LDENT00036370:13;Parent=LDENT00036370;
scaffold1414_size121269	maker	exon	69067	69255	.	+	.	ID=LDENT00036370:14;Parent=LDENT00036370;
scaffold1414_size121269	maker	exon	71926	72122	.	+	.	ID=LDENT00036370:15;Parent=LDENT00036370;
scaffold1414_size121269	maker	CDS	39675	39804	.	+	0	ID=LDENT00036370:cds;Parent=LDENT00036370;
scaffold1414_size121269	maker	CDS	58168	58310	.	+	2	ID=LDENT00036370:cds;Parent=LDENT00036370;
scaffold1414_size121269	maker	CDS	60827	60902	.	+	0	ID=LDENT00036370:cds;Parent=LDENT00036370;
scaffold1414_size121269	maker	CDS	61471	61573	.	+	2	ID=LDENT00036370:cds;Parent=LDENT00036370;
scaffold1414_size121269	maker	CDS	62106	62199	.	+	1	ID=LDENT00036370:cds;Parent=LDENT00036370;
scaffold1414_size121269	maker	CDS	62330	62441	.	+	0	ID=LDENT00036370:cds;Parent=LDENT00036370;
scaffold1414_size121269	maker	CDS	62571	62677	.	+	2	ID=LDENT00036370:cds;Parent=LDENT00036370;
scaffold1414_size121269	maker	CDS	62963	63004	.	+	0	ID=LDENT00036370:cds;Parent=LDENT00036370;
scaffold1414_size121269	maker	CDS	66812	66873	.	+	0	ID=LDENT00036370:cds;Parent=LDENT00036370;
scaffold1414_size121269	maker	CDS	67612	67624	.	+	1	ID=LDENT00036370:cds;Parent=LDENT00036370;
scaffold1414_size121269	maker	CDS	67781	67890	.	+	0	ID=LDENT00036370:cds;Parent=LDENT00036370;
scaffold1414_size121269	maker	CDS	68007	68101	.	+	1	ID=LDENT00036370:cds;Parent=LDENT00036370;
scaffold1414_size121269	maker	CDS	68775	68789	.	+	2	ID=LDENT00036370:cds;Parent=LDENT00036370;
scaffold1414_size121269	maker	CDS	69067	69255	.	+	2	ID=LDENT00036370:cds;Parent=LDENT00036370;
scaffold1414_size121269	maker	CDS	71926	72122	.	+	2	ID=LDENT00036370:cds;Parent=LDENT00036370;
scaffold1414_size121269	maker	gene	77217	88692	.	+	.	ID=LDENG00036380;Name=LDENG00036380;Note=Similar to Snap91: Clathrin coat assembly protein AP180 (Mus musculus OX%3D10090);
scaffold1414_size121269	maker	mRNA	77217	88692	.	+	.	ID=LDENT00036380;Parent=LDENG00036380;Name=LDENT00036380;Note=Similar to Snap91: Clathrin coat assembly protein AP180 (Mus musculus OX%3D10090);
scaffold1414_size121269	maker	exon	77217	77290	.	+	.	ID=LDENT00036380:1;Parent=LDENT00036380;
scaffold1414_size121269	maker	exon	78160	78243	.	+	.	ID=LDENT00036380:2;Parent=LDENT00036380;
scaffold1414_size121269	maker	exon	78534	78602	.	+	.	ID=LDENT00036380:3;Parent=LDENT00036380;
scaffold1414_size121269	maker	exon	78957	79073	.	+	.	ID=LDENT00036380:4;Parent=LDENT00036380;
scaffold1414_size121269	maker	exon	80245	80325	.	+	.	ID=LDENT00036380:5;Parent=LDENT00036380;
scaffold1414_size121269	maker	exon	81003	81221	.	+	.	ID=LDENT00036380:6;Parent=LDENT00036380;
scaffold1414_size121269	maker	exon	83722	83740	.	+	.	ID=LDENT00036380:7;Parent=LDENT00036380;
scaffold1414_size121269	maker	exon	83954	84035	.	+	.	ID=LDENT00036380:8;Parent=LDENT00036380;
scaffold1414_size121269	maker	exon	84283	84378	.	+	.	ID=LDENT00036380:9;Parent=LDENT00036380;
scaffold1414_size121269	maker	exon	85123	85257	.	+	.	ID=LDENT00036380:10;Parent=LDENT00036380;
scaffold1414_size121269	maker	exon	85610	85698	.	+	.	ID=LDENT00036380:11;Parent=LDENT00036380;
scaffold1414_size121269	maker	exon	86435	88692	.	+	.	ID=LDENT00036380:12;Parent=LDENT00036380;
scaffold1414_size121269	maker	exon	83435	83632	.	+	.	ID=LDENT00036380:13;Parent=LDENT00036380;
scaffold1414_size121269	maker	five_prime_UTR	77217	77290	.	+	.	ID=LDENT00036380:five_prime_utr;Parent=LDENT00036380;
scaffold1414_size121269	maker	five_prime_UTR	78160	78161	.	+	.	ID=LDENT00036380:five_prime_utr;Parent=LDENT00036380;
scaffold1414_size121269	maker	CDS	78162	78243	.	+	0	ID=LDENT00036380:cds;Parent=LDENT00036380;
scaffold1414_size121269	maker	CDS	78534	78602	.	+	2	ID=LDENT00036380:cds;Parent=LDENT00036380;
scaffold1414_size121269	maker	CDS	78957	79073	.	+	2	ID=LDENT00036380:cds;Parent=LDENT00036380;
scaffold1414_size121269	maker	CDS	80245	80325	.	+	2	ID=LDENT00036380:cds;Parent=LDENT00036380;
scaffold1414_size121269	maker	CDS	81003	81221	.	+	2	ID=LDENT00036380:cds;Parent=LDENT00036380;
scaffold1414_size121269	maker	CDS	83435	83632	.	+	2	ID=LDENT00036380:cds;Parent=LDENT00036380;
scaffold1414_size121269	maker	CDS	83722	83740	.	+	2	ID=LDENT00036380:cds;Parent=LDENT00036380;
scaffold1414_size121269	maker	CDS	83954	84035	.	+	1	ID=LDENT00036380:cds;Parent=LDENT00036380;
scaffold1414_size121269	maker	CDS	84283	84378	.	+	0	ID=LDENT00036380:cds;Parent=LDENT00036380;
scaffold1414_size121269	maker	CDS	85123	85257	.	+	0	ID=LDENT00036380:cds;Parent=LDENT00036380;
scaffold1414_size121269	maker	CDS	85610	85690	.	+	0	ID=LDENT00036380:cds;Parent=LDENT00036380;
scaffold1414_size121269	maker	three_prime_UTR	85691	85698	.	+	.	ID=LDENT00036380:three_prime_utr;Parent=LDENT00036380;
scaffold1414_size121269	maker	three_prime_UTR	86435	88692	.	+	.	ID=LDENT00036380:three_prime_utr;Parent=LDENT00036380;
scaffold1414_size121269	maker	gene	120376	120769	.	+	.	ID=LDENG00036400;Name=LDENG00036400;Note=Protein of unknown function;
scaffold1414_size121269	maker	mRNA	120376	120769	329	+	.	ID=LDENT00036400;Parent=LDENG00036400;Name=LDENT00036400;Note=Protein of unknown function;
scaffold1414_size121269	maker	exon	120579	120769	.	+	.	ID=LDENT00036400:1;Parent=LDENT00036400;
scaffold1414_size121269	maker	exon	120376	120513	.	+	.	ID=LDENT00036400:2;Parent=LDENT00036400;
scaffold1414_size121269	maker	five_prime_UTR	120376	120512	.	+	.	ID=LDENT00036400:five_prime_utr;Parent=LDENT00036400;
scaffold1414_size121269	maker	CDS	120513	120513	.	+	0	ID=LDENT00036400:cds;Parent=LDENT00036400;
scaffold1414_size121269	maker	CDS	120579	120769	.	+	2	ID=LDENT00036400:cds;Parent=LDENT00036400;
scaffold1414_size121269	maker	gene	1579	10066	.	-	.	ID=LDENG00036350;Name=LDENG00036350;Note=Similar to Ube3d: E3 ubiquitin-protein ligase E3D (Rattus norvegicus OX%3D10116);
scaffold1414_size121269	maker	mRNA	1579	10066	.	-	.	ID=LDENT00036350;Parent=LDENG00036350;Name=LDENT00036350;Note=Similar to Ube3d: E3 ubiquitin-protein ligase E3D (Rattus norvegicus OX%3D10116);
scaffold1414_size121269	maker	exon	1579	2874	.	-	.	ID=LDENT00036350:1;Parent=LDENT00036350;
scaffold1414_size121269	maker	exon	3713	3791	.	-	.	ID=LDENT00036350:2;Parent=LDENT00036350;
scaffold1414_size121269	maker	exon	3880	3952	.	-	.	ID=LDENT00036350:3;Parent=LDENT00036350;
scaffold1414_size121269	maker	exon	4973	5195	.	-	.	ID=LDENT00036350:4;Parent=LDENT00036350;
scaffold1414_size121269	maker	exon	6591	6681	.	-	.	ID=LDENT00036350:5;Parent=LDENT00036350;
scaffold1414_size121269	maker	exon	7208	7422	.	-	.	ID=LDENT00036350:6;Parent=LDENT00036350;
scaffold1414_size121269	maker	exon	9794	10066	.	-	.	ID=LDENT00036350:7;Parent=LDENT00036350;
scaffold1414_size121269	maker	five_prime_UTR	9886	10066	.	-	.	ID=LDENT00036350:five_prime_utr;Parent=LDENT00036350;
scaffold1414_size121269	maker	CDS	9794	9885	.	-	0	ID=LDENT00036350:cds;Parent=LDENT00036350;
scaffold1414_size121269	maker	CDS	7208	7422	.	-	1	ID=LDENT00036350:cds;Parent=LDENT00036350;
scaffold1414_size121269	maker	CDS	6591	6681	.	-	2	ID=LDENT00036350:cds;Parent=LDENT00036350;
scaffold1414_size121269	maker	CDS	4973	5195	.	-	1	ID=LDENT00036350:cds;Parent=LDENT00036350;
scaffold1414_size121269	maker	CDS	3880	3952	.	-	0	ID=LDENT00036350:cds;Parent=LDENT00036350;
scaffold1414_size121269	maker	CDS	3713	3791	.	-	2	ID=LDENT00036350:cds;Parent=LDENT00036350;
scaffold1414_size121269	maker	CDS	2712	2874	.	-	1	ID=LDENT00036350:cds;Parent=LDENT00036350;
scaffold1414_size121269	maker	three_prime_UTR	1579	2711	.	-	.	ID=LDENT00036350:three_prime_utr;Parent=LDENT00036350;
scaffold1414_size121269	maker	gene	91213	92436	.	-	.	ID=LDENG00036390;Name=LDENG00036390;Note=Similar to Prss35: Inactive serine protease 35 (Mus musculus OX%3D10090);
scaffold1414_size121269	maker	mRNA	91213	92436	.	-	.	ID=LDENT00036390;Parent=LDENG00036390;Name=LDENT00036390;Note=Similar to Prss35: Inactive serine protease 35 (Mus musculus OX%3D10090);
scaffold1414_size121269	maker	exon	91213	92436	.	-	.	ID=LDENT00036390:1;Parent=LDENT00036390;
scaffold1414_size121269	maker	CDS	91213	92436	.	-	0	ID=LDENT00036390:cds;Parent=LDENT00036390;
scaffold1411_size137988	maker	gene	658	32877	.	+	.	ID=LDENG00036180;Name=LDENG00036180;Note=Similar to FBXW4: F-box/WD repeat-containing protein 4 (Homo sapiens OX%3D9606);
scaffold1411_size137988	maker	mRNA	658	32877	.	+	.	ID=LDENT00036180;Parent=LDENG00036180;Name=LDENT00036180;Note=Similar to FBXW4: F-box/WD repeat-containing protein 4 (Homo sapiens OX%3D9606);
scaffold1411_size137988	maker	exon	658	1000	.	+	.	ID=LDENT00036180:1;Parent=LDENT00036180;
scaffold1411_size137988	maker	exon	2625	2720	.	+	.	ID=LDENT00036180:2;Parent=LDENT00036180;
scaffold1411_size137988	maker	exon	3053	3238	.	+	.	ID=LDENT00036180:3;Parent=LDENT00036180;
scaffold1411_size137988	maker	exon	3339	3471	.	+	.	ID=LDENT00036180:4;Parent=LDENT00036180;
scaffold1411_size137988	maker	exon	3744	3829	.	+	.	ID=LDENT00036180:5;Parent=LDENT00036180;
scaffold1411_size137988	maker	exon	21295	21360	.	+	.	ID=LDENT00036180:6;Parent=LDENT00036180;
scaffold1411_size137988	maker	exon	28918	29058	.	+	.	ID=LDENT00036180:7;Parent=LDENT00036180;
scaffold1411_size137988	maker	exon	32328	32469	.	+	.	ID=LDENT00036180:8;Parent=LDENT00036180;
scaffold1411_size137988	maker	exon	32673	32877	.	+	.	ID=LDENT00036180:9;Parent=LDENT00036180;
scaffold1411_size137988	maker	five_prime_UTR	658	815	.	+	.	ID=LDENT00036180:five_prime_utr;Parent=LDENT00036180;
scaffold1411_size137988	maker	CDS	816	1000	.	+	0	ID=LDENT00036180:cds;Parent=LDENT00036180;
scaffold1411_size137988	maker	CDS	2625	2720	.	+	1	ID=LDENT00036180:cds;Parent=LDENT00036180;
scaffold1411_size137988	maker	CDS	3053	3238	.	+	1	ID=LDENT00036180:cds;Parent=LDENT00036180;
scaffold1411_size137988	maker	CDS	3339	3471	.	+	1	ID=LDENT00036180:cds;Parent=LDENT00036180;
scaffold1411_size137988	maker	CDS	3744	3829	.	+	0	ID=LDENT00036180:cds;Parent=LDENT00036180;
scaffold1411_size137988	maker	CDS	21295	21360	.	+	1	ID=LDENT00036180:cds;Parent=LDENT00036180;
scaffold1411_size137988	maker	CDS	28918	29058	.	+	1	ID=LDENT00036180:cds;Parent=LDENT00036180;
scaffold1411_size137988	maker	CDS	32328	32469	.	+	1	ID=LDENT00036180:cds;Parent=LDENT00036180;
scaffold1411_size137988	maker	CDS	32673	32807	.	+	0	ID=LDENT00036180:cds;Parent=LDENT00036180;
scaffold1411_size137988	maker	three_prime_UTR	32808	32877	.	+	.	ID=LDENT00036180:three_prime_utr;Parent=LDENT00036180;
scaffold1411_size137988	maker	gene	43548	48027	.	+	.	ID=LDENG00036190;Name=LDENG00036190;Note=Similar to WBP1L: WW domain binding protein 1-like (Homo sapiens OX%3D9606);
scaffold1411_size137988	maker	mRNA	43548	48027	.	+	.	ID=LDENT00036190;Parent=LDENG00036190;Name=LDENT00036190;Note=Similar to WBP1L: WW domain binding protein 1-like (Homo sapiens OX%3D9606);
scaffold1411_size137988	maker	exon	43548	43610	.	+	.	ID=LDENT00036190:1;Parent=LDENT00036190;
scaffold1411_size137988	maker	exon	45654	45756	.	+	.	ID=LDENT00036190:2;Parent=LDENT00036190;
scaffold1411_size137988	maker	exon	46802	46963	.	+	.	ID=LDENT00036190:3;Parent=LDENT00036190;
scaffold1411_size137988	maker	exon	47537	48027	.	+	.	ID=LDENT00036190:4;Parent=LDENT00036190;
scaffold1411_size137988	maker	CDS	43548	43610	.	+	0	ID=LDENT00036190:cds;Parent=LDENT00036190;
scaffold1411_size137988	maker	CDS	45654	45756	.	+	0	ID=LDENT00036190:cds;Parent=LDENT00036190;
scaffold1411_size137988	maker	CDS	46802	46963	.	+	2	ID=LDENT00036190:cds;Parent=LDENT00036190;
scaffold1411_size137988	maker	CDS	47537	48027	.	+	2	ID=LDENT00036190:cds;Parent=LDENT00036190;
scaffold1411_size137988	maker	gene	57007	58410	.	+	.	ID=LDENG00036210;Name=LDENG00036210;Note=Similar to borcs7: BLOC-1-related complex subunit 7 (Danio rerio OX%3D7955);
scaffold1411_size137988	maker	mRNA	57007	58410	.	+	.	ID=LDENT00036210;Parent=LDENG00036210;Name=LDENT00036210;Note=Similar to borcs7: BLOC-1-related complex subunit 7 (Danio rerio OX%3D7955);
scaffold1411_size137988	maker	exon	57007	57138	.	+	.	ID=LDENT00036210:1;Parent=LDENT00036210;
scaffold1411_size137988	maker	exon	57874	57936	.	+	.	ID=LDENT00036210:2;Parent=LDENT00036210;
scaffold1411_size137988	maker	exon	58058	58101	.	+	.	ID=LDENT00036210:3;Parent=LDENT00036210;
scaffold1411_size137988	maker	exon	58211	58231	.	+	.	ID=LDENT00036210:4;Parent=LDENT00036210;
scaffold1411_size137988	maker	exon	58359	58410	.	+	.	ID=LDENT00036210:5;Parent=LDENT00036210;
scaffold1411_size137988	maker	CDS	57007	57138	.	+	0	ID=LDENT00036210:cds;Parent=LDENT00036210;
scaffold1411_size137988	maker	CDS	57874	57936	.	+	0	ID=LDENT00036210:cds;Parent=LDENT00036210;
scaffold1411_size137988	maker	CDS	58058	58101	.	+	0	ID=LDENT00036210:cds;Parent=LDENT00036210;
scaffold1411_size137988	maker	CDS	58211	58231	.	+	1	ID=LDENT00036210:cds;Parent=LDENT00036210;
scaffold1411_size137988	maker	CDS	58359	58410	.	+	1	ID=LDENT00036210:cds;Parent=LDENT00036210;
scaffold1411_size137988	maker	gene	106105	136572	.	+	.	ID=LDENG00036230;Name=LDENG00036230;Note=Similar to EFEMP1: EGF-containing fibulin-like extracellular matrix protein 1 (Homo sapiens OX%3D9606);
scaffold1411_size137988	maker	mRNA	106105	136572	.	+	.	ID=LDENT00036230;Parent=LDENG00036230;Name=LDENT00036230;Note=Similar to EFEMP1: EGF-containing fibulin-like extracellular matrix protein 1 (Homo sapiens OX%3D9606);
scaffold1411_size137988	maker	exon	106105	106276	.	+	.	ID=LDENT00036230:1;Parent=LDENT00036230;
scaffold1411_size137988	maker	exon	106869	106972	.	+	.	ID=LDENT00036230:2;Parent=LDENT00036230;
scaffold1411_size137988	maker	exon	107138	107183	.	+	.	ID=LDENT00036230:3;Parent=LDENT00036230;
scaffold1411_size137988	maker	exon	107306	107587	.	+	.	ID=LDENT00036230:4;Parent=LDENT00036230;
scaffold1411_size137988	maker	exon	128158	128280	.	+	.	ID=LDENT00036230:5;Parent=LDENT00036230;
scaffold1411_size137988	maker	exon	128396	128515	.	+	.	ID=LDENT00036230:6;Parent=LDENT00036230;
scaffold1411_size137988	maker	exon	129852	129971	.	+	.	ID=LDENT00036230:7;Parent=LDENT00036230;
scaffold1411_size137988	maker	exon	130793	130912	.	+	.	ID=LDENT00036230:8;Parent=LDENT00036230;
scaffold1411_size137988	maker	exon	132295	132421	.	+	.	ID=LDENT00036230:9;Parent=LDENT00036230;
scaffold1411_size137988	maker	exon	132508	132700	.	+	.	ID=LDENT00036230:10;Parent=LDENT00036230;
scaffold1411_size137988	maker	exon	133442	136572	.	+	.	ID=LDENT00036230:11;Parent=LDENT00036230;
scaffold1411_size137988	maker	CDS	106105	106276	.	+	0	ID=LDENT00036230:cds;Parent=LDENT00036230;
scaffold1411_size137988	maker	CDS	106869	106972	.	+	2	ID=LDENT00036230:cds;Parent=LDENT00036230;
scaffold1411_size137988	maker	CDS	107138	107183	.	+	0	ID=LDENT00036230:cds;Parent=LDENT00036230;
scaffold1411_size137988	maker	CDS	107306	107587	.	+	2	ID=LDENT00036230:cds;Parent=LDENT00036230;
scaffold1411_size137988	maker	CDS	128158	128280	.	+	2	ID=LDENT00036230:cds;Parent=LDENT00036230;
scaffold1411_size137988	maker	CDS	128396	128515	.	+	2	ID=LDENT00036230:cds;Parent=LDENT00036230;
scaffold1411_size137988	maker	CDS	129852	129971	.	+	2	ID=LDENT00036230:cds;Parent=LDENT00036230;
scaffold1411_size137988	maker	CDS	130793	130912	.	+	2	ID=LDENT00036230:cds;Parent=LDENT00036230;
scaffold1411_size137988	maker	CDS	132295	132421	.	+	2	ID=LDENT00036230:cds;Parent=LDENT00036230;
scaffold1411_size137988	maker	CDS	132508	132700	.	+	1	ID=LDENT00036230:cds;Parent=LDENT00036230;
scaffold1411_size137988	maker	CDS	133442	133600	.	+	0	ID=LDENT00036230:cds;Parent=LDENT00036230;
scaffold1411_size137988	maker	three_prime_UTR	133601	136572	.	+	.	ID=LDENT00036230:three_prime_utr;Parent=LDENT00036230;
scaffold1411_size137988	maker	gene	52307	56297	.	-	.	ID=LDENG00036200;Name=LDENG00036200;Note=Similar to cyp17a1: Steroid 17-alpha-hydroxylase/17%2C20 lyase (Oryzias latipes OX%3D8090);
scaffold1411_size137988	maker	mRNA	52307	56297	.	-	.	ID=LDENT00036200;Parent=LDENG00036200;Name=LDENT00036200;Note=Similar to cyp17a1: Steroid 17-alpha-hydroxylase/17%2C20 lyase (Oryzias latipes OX%3D8090);
scaffold1411_size137988	maker	exon	52307	52560	.	-	.	ID=LDENT00036200:1;Parent=LDENT00036200;
scaffold1411_size137988	maker	exon	53348	53451	.	-	.	ID=LDENT00036200:2;Parent=LDENT00036200;
scaffold1411_size137988	maker	exon	53552	53721	.	-	.	ID=LDENT00036200:3;Parent=LDENT00036200;
scaffold1411_size137988	maker	exon	54246	54461	.	-	.	ID=LDENT00036200:4;Parent=LDENT00036200;
scaffold1411_size137988	maker	exon	54558	54644	.	-	.	ID=LDENT00036200:5;Parent=LDENT00036200;
scaffold1411_size137988	maker	exon	55311	55546	.	-	.	ID=LDENT00036200:6;Parent=LDENT00036200;
scaffold1411_size137988	maker	exon	55649	55787	.	-	.	ID=LDENT00036200:7;Parent=LDENT00036200;
scaffold1411_size137988	maker	exon	56037	56297	.	-	.	ID=LDENT00036200:8;Parent=LDENT00036200;
scaffold1411_size137988	maker	CDS	56037	56297	.	-	0	ID=LDENT00036200:cds;Parent=LDENT00036200;
scaffold1411_size137988	maker	CDS	55649	55787	.	-	0	ID=LDENT00036200:cds;Parent=LDENT00036200;
scaffold1411_size137988	maker	CDS	55311	55546	.	-	2	ID=LDENT00036200:cds;Parent=LDENT00036200;
scaffold1411_size137988	maker	CDS	54558	54644	.	-	0	ID=LDENT00036200:cds;Parent=LDENT00036200;
scaffold1411_size137988	maker	CDS	54246	54461	.	-	0	ID=LDENT00036200:cds;Parent=LDENT00036200;
scaffold1411_size137988	maker	CDS	53552	53721	.	-	0	ID=LDENT00036200:cds;Parent=LDENT00036200;
scaffold1411_size137988	maker	CDS	53348	53451	.	-	1	ID=LDENT00036200:cds;Parent=LDENT00036200;
scaffold1411_size137988	maker	CDS	52307	52560	.	-	2	ID=LDENT00036200:cds;Parent=LDENT00036200;
scaffold1411_size137988	maker	gene	64572	79386	.	-	.	ID=LDENG00036220;Name=LDENG00036220;Note=Similar to NT5C2: Cytosolic purine 5'-nucleotidase (Gallus gallus OX%3D9031);
scaffold1411_size137988	maker	mRNA	64572	79386	.	-	.	ID=LDENT00036220;Parent=LDENG00036220;Name=LDENT00036220;Note=Similar to NT5C2: Cytosolic purine 5'-nucleotidase (Gallus gallus OX%3D9031);
scaffold1411_size137988	maker	exon	78229	78267	.	-	.	ID=LDENT00036220:1;Parent=LDENT00036220;
scaffold1411_size137988	maker	exon	64572	65507	.	-	.	ID=LDENT00036220:2;Parent=LDENT00036220;
scaffold1411_size137988	maker	exon	65595	65771	.	-	.	ID=LDENT00036220:3;Parent=LDENT00036220;
scaffold1411_size137988	maker	exon	66952	67012	.	-	.	ID=LDENT00036220:4;Parent=LDENT00036220;
scaffold1411_size137988	maker	exon	68075	68126	.	-	.	ID=LDENT00036220:5;Parent=LDENT00036220;
scaffold1411_size137988	maker	exon	69242	69412	.	-	.	ID=LDENT00036220:6;Parent=LDENT00036220;
scaffold1411_size137988	maker	exon	70517	70583	.	-	.	ID=LDENT00036220:7;Parent=LDENT00036220;
scaffold1411_size137988	maker	exon	70744	70851	.	-	.	ID=LDENT00036220:8;Parent=LDENT00036220;
scaffold1411_size137988	maker	exon	72026	72067	.	-	.	ID=LDENT00036220:9;Parent=LDENT00036220;
scaffold1411_size137988	maker	exon	72295	72378	.	-	.	ID=LDENT00036220:10;Parent=LDENT00036220;
scaffold1411_size137988	maker	exon	72535	72588	.	-	.	ID=LDENT00036220:11;Parent=LDENT00036220;
scaffold1411_size137988	maker	exon	72689	72782	.	-	.	ID=LDENT00036220:12;Parent=LDENT00036220;
scaffold1411_size137988	maker	exon	72981	73038	.	-	.	ID=LDENT00036220:13;Parent=LDENT00036220;
scaffold1411_size137988	maker	exon	73266	73357	.	-	.	ID=LDENT00036220:14;Parent=LDENT00036220;
scaffold1411_size137988	maker	exon	74507	74602	.	-	.	ID=LDENT00036220:15;Parent=LDENT00036220;
scaffold1411_size137988	maker	exon	74752	74869	.	-	.	ID=LDENT00036220:16;Parent=LDENT00036220;
scaffold1411_size137988	maker	exon	76254	76327	.	-	.	ID=LDENT00036220:17;Parent=LDENT00036220;
scaffold1411_size137988	maker	exon	79263	79386	.	-	.	ID=LDENT00036220:18;Parent=LDENT00036220;
scaffold1411_size137988	maker	five_prime_UTR	79364	79386	.	-	.	ID=LDENT00036220:five_prime_utr;Parent=LDENT00036220;
scaffold1411_size137988	maker	CDS	79263	79363	.	-	0	ID=LDENT00036220:cds;Parent=LDENT00036220;
scaffold1411_size137988	maker	CDS	78229	78267	.	-	1	ID=LDENT00036220:cds;Parent=LDENT00036220;
scaffold1411_size137988	maker	CDS	76254	76327	.	-	1	ID=LDENT00036220:cds;Parent=LDENT00036220;
scaffold1411_size137988	maker	CDS	74752	74869	.	-	2	ID=LDENT00036220:cds;Parent=LDENT00036220;
scaffold1411_size137988	maker	CDS	74507	74602	.	-	1	ID=LDENT00036220:cds;Parent=LDENT00036220;
scaffold1411_size137988	maker	CDS	73266	73357	.	-	1	ID=LDENT00036220:cds;Parent=LDENT00036220;
scaffold1411_size137988	maker	CDS	72981	73038	.	-	2	ID=LDENT00036220:cds;Parent=LDENT00036220;
scaffold1411_size137988	maker	CDS	72689	72782	.	-	1	ID=LDENT00036220:cds;Parent=LDENT00036220;
scaffold1411_size137988	maker	CDS	72535	72588	.	-	0	ID=LDENT00036220:cds;Parent=LDENT00036220;
scaffold1411_size137988	maker	CDS	72295	72378	.	-	0	ID=LDENT00036220:cds;Parent=LDENT00036220;
scaffold1411_size137988	maker	CDS	72026	72067	.	-	0	ID=LDENT00036220:cds;Parent=LDENT00036220;
scaffold1411_size137988	maker	CDS	70744	70851	.	-	0	ID=LDENT00036220:cds;Parent=LDENT00036220;
scaffold1411_size137988	maker	CDS	70517	70583	.	-	0	ID=LDENT00036220:cds;Parent=LDENT00036220;
scaffold1411_size137988	maker	CDS	69242	69412	.	-	2	ID=LDENT00036220:cds;Parent=LDENT00036220;
scaffold1411_size137988	maker	CDS	68075	68126	.	-	2	ID=LDENT00036220:cds;Parent=LDENT00036220;
scaffold1411_size137988	maker	CDS	66952	67012	.	-	1	ID=LDENT00036220:cds;Parent=LDENT00036220;
scaffold1411_size137988	maker	CDS	65595	65771	.	-	0	ID=LDENT00036220:cds;Parent=LDENT00036220;
scaffold1411_size137988	maker	CDS	65274	65507	.	-	0	ID=LDENT00036220:cds;Parent=LDENT00036220;
scaffold1411_size137988	maker	three_prime_UTR	64572	65273	.	-	.	ID=LDENT00036220:three_prime_utr;Parent=LDENT00036220;
scaffold1412_size98549_2909_98549	maker	gene	88371	88865	.	+	.	ID=LDENG00036250;Name=LDENG00036250;Note=Protein of unknown function;
scaffold1412_size98549_2909_98549	maker	mRNA	88371	88865	.	+	.	ID=LDENT00036250;Parent=LDENG00036250;Name=LDENT00036250;Note=Protein of unknown function;
scaffold1412_size98549_2909_98549	maker	exon	88371	88865	.	+	.	ID=LDENT00036250:1;Parent=LDENT00036250;
scaffold1412_size98549_2909_98549	maker	CDS	88371	88865	.	+	0	ID=LDENT00036250:cds;Parent=LDENT00036250;
scaffold1412_size98549_2909_98549	maker	gene	88885	89358	.	+	.	ID=LDENG00036260;Name=LDENG00036260;Note=Protein of unknown function;
scaffold1412_size98549_2909_98549	maker	mRNA	88885	89358	.	+	.	ID=LDENT00036260;Parent=LDENG00036260;Name=LDENT00036260;Note=Protein of unknown function;
scaffold1412_size98549_2909_98549	maker	exon	88885	89358	.	+	.	ID=LDENT00036260:1;Parent=LDENT00036260;
scaffold1412_size98549_2909_98549	maker	CDS	88885	89358	.	+	0	ID=LDENT00036260:cds;Parent=LDENT00036260;
scaffold1412_size98549_2909_98549	maker	gene	23710	24210	.	+	.	ID=LDENG00036240;Name=LDENG00036240;Note=Protein of unknown function;
scaffold1412_size98549_2909_98549	maker	mRNA	23710	24210	37.0443	+	.	ID=LDENT00036240;Parent=LDENG00036240;Name=LDENT00036240;Note=Protein of unknown function;
scaffold1412_size98549_2909_98549	maker	exon	23710	24210	.	+	.	ID=LDENT00036240:1;Parent=LDENT00036240;
scaffold1412_size98549_2909_98549	maker	CDS	23710	24210	.	+	0	ID=LDENT00036240:cds;Parent=LDENT00036240;
scaffold1413_size109320	maker	gene	75580	79759	.	+	.	ID=LDENG00036310;Name=LDENG00036310;Note=Similar to VTN: Vitronectin (Homo sapiens OX%3D9606);
scaffold1413_size109320	maker	mRNA	75580	79759	.	+	.	ID=LDENT00036310;Parent=LDENG00036310;Name=LDENT00036310;Note=Similar to VTN: Vitronectin (Homo sapiens OX%3D9606);
scaffold1413_size109320	maker	exon	75580	75643	.	+	.	ID=LDENT00036310:1;Parent=LDENT00036310;
scaffold1413_size109320	maker	exon	76276	76392	.	+	.	ID=LDENT00036310:2;Parent=LDENT00036310;
scaffold1413_size109320	maker	exon	76526	76762	.	+	.	ID=LDENT00036310:3;Parent=LDENT00036310;
scaffold1413_size109320	maker	exon	77085	77224	.	+	.	ID=LDENT00036310:4;Parent=LDENT00036310;
scaffold1413_size109320	maker	exon	77675	77831	.	+	.	ID=LDENT00036310:5;Parent=LDENT00036310;
scaffold1413_size109320	maker	exon	78073	78231	.	+	.	ID=LDENT00036310:6;Parent=LDENT00036310;
scaffold1413_size109320	maker	exon	78895	79239	.	+	.	ID=LDENT00036310:7;Parent=LDENT00036310;
scaffold1413_size109320	maker	exon	79403	79759	.	+	.	ID=LDENT00036310:8;Parent=LDENT00036310;
scaffold1413_size109320	maker	CDS	75580	75643	.	+	0	ID=LDENT00036310:cds;Parent=LDENT00036310;
scaffold1413_size109320	maker	CDS	76276	76392	.	+	2	ID=LDENT00036310:cds;Parent=LDENT00036310;
scaffold1413_size109320	maker	CDS	76526	76762	.	+	2	ID=LDENT00036310:cds;Parent=LDENT00036310;
scaffold1413_size109320	maker	CDS	77085	77224	.	+	2	ID=LDENT00036310:cds;Parent=LDENT00036310;
scaffold1413_size109320	maker	CDS	77675	77831	.	+	0	ID=LDENT00036310:cds;Parent=LDENT00036310;
scaffold1413_size109320	maker	CDS	78073	78231	.	+	2	ID=LDENT00036310:cds;Parent=LDENT00036310;
scaffold1413_size109320	maker	CDS	78895	79239	.	+	2	ID=LDENT00036310:cds;Parent=LDENT00036310;
scaffold1413_size109320	maker	CDS	79403	79536	.	+	2	ID=LDENT00036310:cds;Parent=LDENT00036310;
scaffold1413_size109320	maker	three_prime_UTR	79537	79759	.	+	.	ID=LDENT00036310:three_prime_utr;Parent=LDENT00036310;
scaffold1413_size109320	maker	gene	87410	101131	.	+	.	ID=LDENG00036320;Name=LDENG00036320;Note=Similar to ALDH3A2: Fatty aldehyde dehydrogenase (Macaca fascicularis OX%3D9541);
scaffold1413_size109320	maker	mRNA	87410	101131	.	+	.	ID=LDENT00036320;Parent=LDENG00036320;Name=LDENT00036320;Note=Similar to ALDH3A2: Fatty aldehyde dehydrogenase (Macaca fascicularis OX%3D9541);
scaffold1413_size109320	maker	exon	87410	87587	.	+	.	ID=LDENT00036320:1;Parent=LDENT00036320;
scaffold1413_size109320	maker	exon	91086	91248	.	+	.	ID=LDENT00036320:2;Parent=LDENT00036320;
scaffold1413_size109320	maker	exon	92399	92630	.	+	.	ID=LDENT00036320:3;Parent=LDENT00036320;
scaffold1413_size109320	maker	exon	95422	95507	.	+	.	ID=LDENT00036320:4;Parent=LDENT00036320;
scaffold1413_size109320	maker	exon	96088	96296	.	+	.	ID=LDENT00036320:5;Parent=LDENT00036320;
scaffold1413_size109320	maker	exon	96402	96519	.	+	.	ID=LDENT00036320:6;Parent=LDENT00036320;
scaffold1413_size109320	maker	exon	96842	96983	.	+	.	ID=LDENT00036320:7;Parent=LDENT00036320;
scaffold1413_size109320	maker	exon	97639	97805	.	+	.	ID=LDENT00036320:8;Parent=LDENT00036320;
scaffold1413_size109320	maker	exon	98156	98255	.	+	.	ID=LDENT00036320:9;Parent=LDENT00036320;
scaffold1413_size109320	maker	exon	99097	99335	.	+	.	ID=LDENT00036320:10;Parent=LDENT00036320;
scaffold1413_size109320	maker	exon	100129	101131	.	+	.	ID=LDENT00036320:11;Parent=LDENT00036320;
scaffold1413_size109320	maker	five_prime_UTR	87410	87587	.	+	.	ID=LDENT00036320:five_prime_utr;Parent=LDENT00036320;
scaffold1413_size109320	maker	five_prime_UTR	91086	91086	.	+	.	ID=LDENT00036320:five_prime_utr;Parent=LDENT00036320;
scaffold1413_size109320	maker	CDS	91087	91248	.	+	0	ID=LDENT00036320:cds;Parent=LDENT00036320;
scaffold1413_size109320	maker	CDS	92399	92630	.	+	0	ID=LDENT00036320:cds;Parent=LDENT00036320;
scaffold1413_size109320	maker	CDS	95422	95507	.	+	2	ID=LDENT00036320:cds;Parent=LDENT00036320;
scaffold1413_size109320	maker	CDS	96088	96296	.	+	0	ID=LDENT00036320:cds;Parent=LDENT00036320;
scaffold1413_size109320	maker	CDS	96402	96519	.	+	1	ID=LDENT00036320:cds;Parent=LDENT00036320;
scaffold1413_size109320	maker	CDS	96842	96983	.	+	0	ID=LDENT00036320:cds;Parent=LDENT00036320;
scaffold1413_size109320	maker	CDS	97639	97805	.	+	2	ID=LDENT00036320:cds;Parent=LDENT00036320;
scaffold1413_size109320	maker	CDS	98156	98255	.	+	0	ID=LDENT00036320:cds;Parent=LDENT00036320;
scaffold1413_size109320	maker	CDS	99097	99335	.	+	2	ID=LDENT00036320:cds;Parent=LDENT00036320;
scaffold1413_size109320	maker	CDS	100129	100143	.	+	0	ID=LDENT00036320:cds;Parent=LDENT00036320;
scaffold1413_size109320	maker	three_prime_UTR	100144	101131	.	+	.	ID=LDENT00036320:three_prime_utr;Parent=LDENT00036320;
scaffold1413_size109320	maker	gene	101845	105905	.	+	.	ID=LDENG00036330;Name=LDENG00036330;Note=Similar to Ca4: Carbonic anhydrase 4 (Rattus norvegicus OX%3D10116);
scaffold1413_size109320	maker	mRNA	101845	105905	.	+	.	ID=LDENT00036330;Parent=LDENG00036330;Name=LDENT00036330;Note=Similar to Ca4: Carbonic anhydrase 4 (Rattus norvegicus OX%3D10116);
scaffold1413_size109320	maker	exon	101845	101899	.	+	.	ID=LDENT00036330:1;Parent=LDENT00036330;
scaffold1413_size109320	maker	exon	102920	102967	.	+	.	ID=LDENT00036330:2;Parent=LDENT00036330;
scaffold1413_size109320	maker	exon	103489	103653	.	+	.	ID=LDENT00036330:3;Parent=LDENT00036330;
scaffold1413_size109320	maker	exon	104083	104228	.	+	.	ID=LDENT00036330:4;Parent=LDENT00036330;
scaffold1413_size109320	maker	exon	104472	104564	.	+	.	ID=LDENT00036330:5;Parent=LDENT00036330;
scaffold1413_size109320	maker	exon	104982	105048	.	+	.	ID=LDENT00036330:6;Parent=LDENT00036330;
scaffold1413_size109320	maker	exon	105200	105363	.	+	.	ID=LDENT00036330:7;Parent=LDENT00036330;
scaffold1413_size109320	maker	exon	105720	105905	.	+	.	ID=LDENT00036330:8;Parent=LDENT00036330;
scaffold1413_size109320	maker	CDS	101845	101899	.	+	0	ID=LDENT00036330:cds;Parent=LDENT00036330;
scaffold1413_size109320	maker	CDS	102920	102967	.	+	2	ID=LDENT00036330:cds;Parent=LDENT00036330;
scaffold1413_size109320	maker	CDS	103489	103653	.	+	2	ID=LDENT00036330:cds;Parent=LDENT00036330;
scaffold1413_size109320	maker	CDS	104083	104228	.	+	2	ID=LDENT00036330:cds;Parent=LDENT00036330;
scaffold1413_size109320	maker	CDS	104472	104564	.	+	0	ID=LDENT00036330:cds;Parent=LDENT00036330;
scaffold1413_size109320	maker	CDS	104982	105048	.	+	0	ID=LDENT00036330:cds;Parent=LDENT00036330;
scaffold1413_size109320	maker	CDS	105200	105363	.	+	2	ID=LDENT00036330:cds;Parent=LDENT00036330;
scaffold1413_size109320	maker	CDS	105720	105905	.	+	0	ID=LDENT00036330:cds;Parent=LDENT00036330;
scaffold1413_size109320	maker	gene	12445	39025	.	-	.	ID=LDENG00036290;Name=LDENG00036290;Note=Similar to GOSR1: Golgi SNAP receptor complex member 1 (Pongo abelii OX%3D9601);
scaffold1413_size109320	maker	mRNA	12445	39025	.	-	.	ID=LDENT00036290;Parent=LDENG00036290;Name=LDENT00036290;Note=Similar to GOSR1: Golgi SNAP receptor complex member 1 (Pongo abelii OX%3D9601);
scaffold1413_size109320	maker	exon	12445	12924	.	-	.	ID=LDENT00036290:1;Parent=LDENT00036290;
scaffold1413_size109320	maker	exon	14511	14593	.	-	.	ID=LDENT00036290:2;Parent=LDENT00036290;
scaffold1413_size109320	maker	exon	14847	14876	.	-	.	ID=LDENT00036290:3;Parent=LDENT00036290;
scaffold1413_size109320	maker	exon	32940	33014	.	-	.	ID=LDENT00036290:4;Parent=LDENT00036290;
scaffold1413_size109320	maker	exon	35703	35794	.	-	.	ID=LDENT00036290:5;Parent=LDENT00036290;
scaffold1413_size109320	maker	exon	36029	36133	.	-	.	ID=LDENT00036290:6;Parent=LDENT00036290;
scaffold1413_size109320	maker	exon	37107	37182	.	-	.	ID=LDENT00036290:7;Parent=LDENT00036290;
scaffold1413_size109320	maker	exon	37514	37625	.	-	.	ID=LDENT00036290:8;Parent=LDENT00036290;
scaffold1413_size109320	maker	exon	38998	39025	.	-	.	ID=LDENT00036290:9;Parent=LDENT00036290;
scaffold1413_size109320	maker	CDS	38998	39025	.	-	0	ID=LDENT00036290:cds;Parent=LDENT00036290;
scaffold1413_size109320	maker	CDS	37514	37625	.	-	2	ID=LDENT00036290:cds;Parent=LDENT00036290;
scaffold1413_size109320	maker	CDS	37107	37182	.	-	1	ID=LDENT00036290:cds;Parent=LDENT00036290;
scaffold1413_size109320	maker	CDS	36029	36133	.	-	0	ID=LDENT00036290:cds;Parent=LDENT00036290;
scaffold1413_size109320	maker	CDS	35703	35794	.	-	0	ID=LDENT00036290:cds;Parent=LDENT00036290;
scaffold1413_size109320	maker	CDS	32940	33014	.	-	1	ID=LDENT00036290:cds;Parent=LDENT00036290;
scaffold1413_size109320	maker	CDS	14847	14876	.	-	1	ID=LDENT00036290:cds;Parent=LDENT00036290;
scaffold1413_size109320	maker	CDS	14511	14593	.	-	1	ID=LDENT00036290:cds;Parent=LDENT00036290;
scaffold1413_size109320	maker	CDS	12800	12924	.	-	2	ID=LDENT00036290:cds;Parent=LDENT00036290;
scaffold1413_size109320	maker	three_prime_UTR	12445	12799	.	-	.	ID=LDENT00036290:three_prime_utr;Parent=LDENT00036290;
scaffold1413_size109320	maker	gene	61879	73190	.	-	.	ID=LDENG00036300;Name=LDENG00036300;Note=Similar to Slc13a2: Solute carrier family 13 member 2 (Mus musculus OX%3D10090);
scaffold1413_size109320	maker	mRNA	61879	73190	.	-	.	ID=LDENT00036300;Parent=LDENG00036300;Name=LDENT00036300;Note=Similar to Slc13a2: Solute carrier family 13 member 2 (Mus musculus OX%3D10090);
scaffold1413_size109320	maker	exon	61879	64543	.	-	.	ID=LDENT00036300:1;Parent=LDENT00036300;
scaffold1413_size109320	maker	exon	65124	65261	.	-	.	ID=LDENT00036300:2;Parent=LDENT00036300;
scaffold1413_size109320	maker	exon	65420	65581	.	-	.	ID=LDENT00036300:3;Parent=LDENT00036300;
scaffold1413_size109320	maker	exon	67000	67115	.	-	.	ID=LDENT00036300:4;Parent=LDENT00036300;
scaffold1413_size109320	maker	exon	67274	67374	.	-	.	ID=LDENT00036300:5;Parent=LDENT00036300;
scaffold1413_size109320	maker	exon	68346	68558	.	-	.	ID=LDENT00036300:6;Parent=LDENT00036300;
scaffold1413_size109320	maker	exon	68803	68925	.	-	.	ID=LDENT00036300:7;Parent=LDENT00036300;
scaffold1413_size109320	maker	exon	69032	69209	.	-	.	ID=LDENT00036300:8;Parent=LDENT00036300;
scaffold1413_size109320	maker	exon	69319	69575	.	-	.	ID=LDENT00036300:9;Parent=LDENT00036300;
scaffold1413_size109320	maker	exon	69836	69972	.	-	.	ID=LDENT00036300:10;Parent=LDENT00036300;
scaffold1413_size109320	maker	exon	71149	71277	.	-	.	ID=LDENT00036300:11;Parent=LDENT00036300;
scaffold1413_size109320	maker	exon	72909	73190	.	-	.	ID=LDENT00036300:12;Parent=LDENT00036300;
scaffold1413_size109320	maker	five_prime_UTR	73011	73190	.	-	.	ID=LDENT00036300:five_prime_utr;Parent=LDENT00036300;
scaffold1413_size109320	maker	CDS	72909	73010	.	-	0	ID=LDENT00036300:cds;Parent=LDENT00036300;
scaffold1413_size109320	maker	CDS	71149	71277	.	-	0	ID=LDENT00036300:cds;Parent=LDENT00036300;
scaffold1413_size109320	maker	CDS	69836	69972	.	-	0	ID=LDENT00036300:cds;Parent=LDENT00036300;
scaffold1413_size109320	maker	CDS	69319	69575	.	-	1	ID=LDENT00036300:cds;Parent=LDENT00036300;
scaffold1413_size109320	maker	CDS	69032	69209	.	-	2	ID=LDENT00036300:cds;Parent=LDENT00036300;
scaffold1413_size109320	maker	CDS	68803	68925	.	-	1	ID=LDENT00036300:cds;Parent=LDENT00036300;
scaffold1413_size109320	maker	CDS	68346	68558	.	-	1	ID=LDENT00036300:cds;Parent=LDENT00036300;
scaffold1413_size109320	maker	CDS	67274	67374	.	-	1	ID=LDENT00036300:cds;Parent=LDENT00036300;
scaffold1413_size109320	maker	CDS	67000	67115	.	-	2	ID=LDENT00036300:cds;Parent=LDENT00036300;
scaffold1413_size109320	maker	CDS	65420	65581	.	-	0	ID=LDENT00036300:cds;Parent=LDENT00036300;
scaffold1413_size109320	maker	CDS	65124	65261	.	-	0	ID=LDENT00036300:cds;Parent=LDENT00036300;
scaffold1413_size109320	maker	CDS	64412	64543	.	-	0	ID=LDENT00036300:cds;Parent=LDENT00036300;
scaffold1413_size109320	maker	three_prime_UTR	61879	64411	.	-	.	ID=LDENT00036300:three_prime_utr;Parent=LDENT00036300;
scaffold1413_size109320	maker	gene	106162	108933	.	-	.	ID=LDENG00036340;Name=LDENG00036340;Note=Similar to ASL: Argininosuccinate lyase (Lithobates catesbeiana OX%3D8400);
scaffold1413_size109320	maker	mRNA	106162	108933	.	-	.	ID=LDENT00036340;Parent=LDENG00036340;Name=LDENT00036340;Note=Similar to ASL: Argininosuccinate lyase (Lithobates catesbeiana OX%3D8400);
scaffold1413_size109320	maker	exon	106162	107388	.	-	.	ID=LDENT00036340:1;Parent=LDENT00036340;
scaffold1413_size109320	maker	exon	107524	107630	.	-	.	ID=LDENT00036340:2;Parent=LDENT00036340;
scaffold1413_size109320	maker	exon	108131	108211	.	-	.	ID=LDENT00036340:3;Parent=LDENT00036340;
scaffold1413_size109320	maker	exon	108318	108401	.	-	.	ID=LDENT00036340:4;Parent=LDENT00036340;
scaffold1413_size109320	maker	exon	108503	108562	.	-	.	ID=LDENT00036340:5;Parent=LDENT00036340;
scaffold1413_size109320	maker	exon	108829	108933	.	-	.	ID=LDENT00036340:6;Parent=LDENT00036340;
scaffold1413_size109320	maker	five_prime_UTR	108922	108933	.	-	.	ID=LDENT00036340:five_prime_utr;Parent=LDENT00036340;
scaffold1413_size109320	maker	CDS	108829	108921	.	-	0	ID=LDENT00036340:cds;Parent=LDENT00036340;
scaffold1413_size109320	maker	CDS	108503	108562	.	-	0	ID=LDENT00036340:cds;Parent=LDENT00036340;
scaffold1413_size109320	maker	CDS	108318	108401	.	-	0	ID=LDENT00036340:cds;Parent=LDENT00036340;
scaffold1413_size109320	maker	CDS	108131	108211	.	-	0	ID=LDENT00036340:cds;Parent=LDENT00036340;
scaffold1413_size109320	maker	CDS	107524	107630	.	-	0	ID=LDENT00036340:cds;Parent=LDENT00036340;
scaffold1413_size109320	maker	CDS	107244	107388	.	-	1	ID=LDENT00036340:cds;Parent=LDENT00036340;
scaffold1413_size109320	maker	three_prime_UTR	106162	107243	.	-	.	ID=LDENT00036340:three_prime_utr;Parent=LDENT00036340;
scaffold1408_size76897	maker	gene	233	3483	.	+	.	ID=LDENG00036010;Name=LDENG00036010;Note=Protein of unknown function;
scaffold1408_size76897	maker	mRNA	233	3483	.	+	.	ID=LDENT00036010;Parent=LDENG00036010;Name=LDENT00036010;Note=Protein of unknown function;
scaffold1408_size76897	maker	exon	233	292	.	+	.	ID=LDENT00036010:1;Parent=LDENT00036010;
scaffold1408_size76897	maker	exon	406	3483	.	+	.	ID=LDENT00036010:2;Parent=LDENT00036010;
scaffold1408_size76897	maker	CDS	233	292	.	+	0	ID=LDENT00036010:cds;Parent=LDENT00036010;
scaffold1408_size76897	maker	CDS	406	3483	.	+	0	ID=LDENT00036010:cds;Parent=LDENT00036010;
scaffold1408_size76897	maker	gene	10363	18001	.	+	.	ID=LDENG00036040;Name=LDENG00036040;Note=Similar to ARSD: Arylsulfatase D (Homo sapiens OX%3D9606);
scaffold1408_size76897	maker	mRNA	10363	18001	.	+	.	ID=LDENT00036040;Parent=LDENG00036040;Name=LDENT00036040;Note=Similar to ARSD: Arylsulfatase D (Homo sapiens OX%3D9606);
scaffold1408_size76897	maker	exon	10363	10508	.	+	.	ID=LDENT00036040:1;Parent=LDENT00036040;
scaffold1408_size76897	maker	exon	10805	10926	.	+	.	ID=LDENT00036040:2;Parent=LDENT00036040;
scaffold1408_size76897	maker	exon	11036	11158	.	+	.	ID=LDENT00036040:3;Parent=LDENT00036040;
scaffold1408_size76897	maker	exon	12825	13027	.	+	.	ID=LDENT00036040:4;Parent=LDENT00036040;
scaffold1408_size76897	maker	exon	13922	14058	.	+	.	ID=LDENT00036040:5;Parent=LDENT00036040;
scaffold1408_size76897	maker	exon	14347	14469	.	+	.	ID=LDENT00036040:6;Parent=LDENT00036040;
scaffold1408_size76897	maker	exon	15059	15218	.	+	.	ID=LDENT00036040:7;Parent=LDENT00036040;
scaffold1408_size76897	maker	exon	15675	15796	.	+	.	ID=LDENT00036040:8;Parent=LDENT00036040;
scaffold1408_size76897	maker	exon	16112	18001	.	+	.	ID=LDENT00036040:9;Parent=LDENT00036040;
scaffold1408_size76897	maker	exon	13168	13689	.	+	.	ID=LDENT00036040:10;Parent=LDENT00036040;
scaffold1408_size76897	maker	five_prime_UTR	10363	10452	.	+	.	ID=LDENT00036040:five_prime_utr;Parent=LDENT00036040;
scaffold1408_size76897	maker	CDS	10453	10508	.	+	0	ID=LDENT00036040:cds;Parent=LDENT00036040;
scaffold1408_size76897	maker	CDS	10805	10926	.	+	1	ID=LDENT00036040:cds;Parent=LDENT00036040;
scaffold1408_size76897	maker	CDS	11036	11158	.	+	2	ID=LDENT00036040:cds;Parent=LDENT00036040;
scaffold1408_size76897	maker	CDS	12825	13027	.	+	2	ID=LDENT00036040:cds;Parent=LDENT00036040;
scaffold1408_size76897	maker	CDS	13168	13173	.	+	0	ID=LDENT00036040:cds;Parent=LDENT00036040;
scaffold1408_size76897	maker	three_prime_UTR	13174	13689	.	+	.	ID=LDENT00036040:three_prime_utr;Parent=LDENT00036040;
scaffold1408_size76897	maker	three_prime_UTR	13922	14058	.	+	.	ID=LDENT00036040:three_prime_utr;Parent=LDENT00036040;
scaffold1408_size76897	maker	three_prime_UTR	14347	14469	.	+	.	ID=LDENT00036040:three_prime_utr;Parent=LDENT00036040;
scaffold1408_size76897	maker	three_prime_UTR	15059	15218	.	+	.	ID=LDENT00036040:three_prime_utr;Parent=LDENT00036040;
scaffold1408_size76897	maker	three_prime_UTR	15675	15796	.	+	.	ID=LDENT00036040:three_prime_utr;Parent=LDENT00036040;
scaffold1408_size76897	maker	three_prime_UTR	16112	18001	.	+	.	ID=LDENT00036040:three_prime_utr;Parent=LDENT00036040;
scaffold1408_size76897	maker	gene	42063	58228	.	-	.	ID=LDENG00036050;Name=LDENG00036050;Note=Similar to MXRA5: Matrix-remodeling-associated protein 5 (Homo sapiens OX%3D9606);
scaffold1408_size76897	maker	mRNA	42063	58228	.	-	.	ID=LDENT00036050;Parent=LDENG00036050;Name=LDENT00036050;Note=Similar to MXRA5: Matrix-remodeling-associated protein 5 (Homo sapiens OX%3D9606);
scaffold1408_size76897	maker	exon	58163	58228	.	-	.	ID=LDENT00036050:1;Parent=LDENT00036050;
scaffold1408_size76897	maker	exon	55946	56187	.	-	.	ID=LDENT00036050:2;Parent=LDENT00036050;
scaffold1408_size76897	maker	exon	55290	55441	.	-	.	ID=LDENT00036050:3;Parent=LDENT00036050;
scaffold1408_size76897	maker	exon	51719	54072	.	-	.	ID=LDENT00036050:4;Parent=LDENT00036050;
scaffold1408_size76897	maker	exon	50582	50689	.	-	.	ID=LDENT00036050:5;Parent=LDENT00036050;
scaffold1408_size76897	maker	exon	48563	48704	.	-	.	ID=LDENT00036050:6;Parent=LDENT00036050;
scaffold1408_size76897	maker	exon	47849	47984	.	-	.	ID=LDENT00036050:7;Parent=LDENT00036050;
scaffold1408_size76897	maker	exon	45499	46710	.	-	.	ID=LDENT00036050:8;Parent=LDENT00036050;
scaffold1408_size76897	maker	exon	45112	45319	.	-	.	ID=LDENT00036050:9;Parent=LDENT00036050;
scaffold1408_size76897	maker	exon	44302	44523	.	-	.	ID=LDENT00036050:10;Parent=LDENT00036050;
scaffold1408_size76897	maker	exon	43706	44201	.	-	.	ID=LDENT00036050:11;Parent=LDENT00036050;
scaffold1408_size76897	maker	exon	42063	43123	.	-	.	ID=LDENT00036050:12;Parent=LDENT00036050;
scaffold1408_size76897	maker	CDS	58163	58228	.	-	0	ID=LDENT00036050:cds;Parent=LDENT00036050;
scaffold1408_size76897	maker	CDS	55946	56187	.	-	0	ID=LDENT00036050:cds;Parent=LDENT00036050;
scaffold1408_size76897	maker	CDS	55290	55441	.	-	1	ID=LDENT00036050:cds;Parent=LDENT00036050;
scaffold1408_size76897	maker	CDS	51719	54072	.	-	2	ID=LDENT00036050:cds;Parent=LDENT00036050;
scaffold1408_size76897	maker	CDS	50582	50689	.	-	0	ID=LDENT00036050:cds;Parent=LDENT00036050;
scaffold1408_size76897	maker	CDS	48563	48704	.	-	0	ID=LDENT00036050:cds;Parent=LDENT00036050;
scaffold1408_size76897	maker	CDS	47849	47984	.	-	2	ID=LDENT00036050:cds;Parent=LDENT00036050;
scaffold1408_size76897	maker	CDS	45499	46710	.	-	1	ID=LDENT00036050:cds;Parent=LDENT00036050;
scaffold1408_size76897	maker	CDS	45112	45319	.	-	1	ID=LDENT00036050:cds;Parent=LDENT00036050;
scaffold1408_size76897	maker	CDS	44302	44523	.	-	0	ID=LDENT00036050:cds;Parent=LDENT00036050;
scaffold1408_size76897	maker	CDS	43706	44201	.	-	0	ID=LDENT00036050:cds;Parent=LDENT00036050;
scaffold1408_size76897	maker	CDS	42063	43123	.	-	2	ID=LDENT00036050:cds;Parent=LDENT00036050;
scaffold1408_size76897	maker	gene	6637	7638	.	-	.	ID=LDENG00036030;Name=LDENG00036030;Note=Protein of unknown function;
scaffold1408_size76897	maker	mRNA	6637	7638	43.309	-	.	ID=LDENT00036030;Parent=LDENG00036030;Name=LDENT00036030;Note=Protein of unknown function;
scaffold1408_size76897	maker	exon	6637	7019	.	-	.	ID=LDENT00036030:1;Parent=LDENT00036030;
scaffold1408_size76897	maker	exon	7401	7638	.	-	.	ID=LDENT00036030:2;Parent=LDENT00036030;
scaffold1408_size76897	maker	CDS	7401	7638	.	-	0	ID=LDENT00036030:cds;Parent=LDENT00036030;
scaffold1408_size76897	maker	CDS	6637	7019	.	-	2	ID=LDENT00036030:cds;Parent=LDENT00036030;
scaffold1408_size76897	maker	gene	6068	6451	.	-	.	ID=LDENG00036020;Name=LDENG00036020;Note=Protein of unknown function;
scaffold1408_size76897	maker	mRNA	6068	6451	26.22969	-	.	ID=LDENT00036020;Parent=LDENG00036020;Name=LDENT00036020;Note=Protein of unknown function;
scaffold1408_size76897	maker	exon	6068	6451	.	-	.	ID=LDENT00036020:1;Parent=LDENT00036020;
scaffold1408_size76897	maker	CDS	6068	6451	.	-	0	ID=LDENT00036020:cds;Parent=LDENT00036020;
scaffold1420_size244406_207915_244406	maker	gene	23086	23521	.	+	.	ID=LDENG00037060;Name=LDENG00037060;Note=Protein of unknown function;
scaffold1420_size244406_207915_244406	maker	mRNA	23086	23521	36.2232	+	.	ID=LDENT00037060;Parent=LDENG00037060;Name=LDENT00037060;Note=Protein of unknown function;
scaffold1420_size244406_207915_244406	maker	exon	23086	23221	.	+	.	ID=LDENT00037060:1;Parent=LDENT00037060;
scaffold1420_size244406_207915_244406	maker	exon	23316	23521	.	+	.	ID=LDENT00037060:2;Parent=LDENT00037060;
scaffold1420_size244406_207915_244406	maker	CDS	23086	23221	.	+	0	ID=LDENT00037060:cds;Parent=LDENT00037060;
scaffold1420_size244406_207915_244406	maker	CDS	23316	23521	.	+	2	ID=LDENT00037060:cds;Parent=LDENT00037060;
scaffold1417_size84789	maker	gene	9900	17469	.	+	.	ID=LDENG00036490;Name=LDENG00036490;Note=Similar to SH3GL3: Endophilin-A3 (Homo sapiens OX%3D9606);
scaffold1417_size84789	maker	mRNA	9900	17469	.	+	.	ID=LDENT00036490;Parent=LDENG00036490;Name=LDENT00036490;Note=Similar to SH3GL3: Endophilin-A3 (Homo sapiens OX%3D9606);
scaffold1417_size84789	maker	exon	9900	10052	.	+	.	ID=LDENT00036490:1;Parent=LDENT00036490;
scaffold1417_size84789	maker	exon	11347	11415	.	+	.	ID=LDENT00036490:2;Parent=LDENT00036490;
scaffold1417_size84789	maker	exon	11501	11573	.	+	.	ID=LDENT00036490:3;Parent=LDENT00036490;
scaffold1417_size84789	maker	exon	11796	11939	.	+	.	ID=LDENT00036490:4;Parent=LDENT00036490;
scaffold1417_size84789	maker	exon	12722	12855	.	+	.	ID=LDENT00036490:5;Parent=LDENT00036490;
scaffold1417_size84789	maker	exon	13143	13301	.	+	.	ID=LDENT00036490:6;Parent=LDENT00036490;
scaffold1417_size84789	maker	exon	14904	15007	.	+	.	ID=LDENT00036490:7;Parent=LDENT00036490;
scaffold1417_size84789	maker	exon	16199	16323	.	+	.	ID=LDENT00036490:8;Parent=LDENT00036490;
scaffold1417_size84789	maker	exon	16427	16480	.	+	.	ID=LDENT00036490:9;Parent=LDENT00036490;
scaffold1417_size84789	maker	exon	17156	17469	.	+	.	ID=LDENT00036490:10;Parent=LDENT00036490;
scaffold1417_size84789	maker	five_prime_UTR	9900	10007	.	+	.	ID=LDENT00036490:five_prime_utr;Parent=LDENT00036490;
scaffold1417_size84789	maker	CDS	10008	10052	.	+	0	ID=LDENT00036490:cds;Parent=LDENT00036490;
scaffold1417_size84789	maker	CDS	11347	11415	.	+	0	ID=LDENT00036490:cds;Parent=LDENT00036490;
scaffold1417_size84789	maker	CDS	11501	11573	.	+	0	ID=LDENT00036490:cds;Parent=LDENT00036490;
scaffold1417_size84789	maker	CDS	11796	11939	.	+	2	ID=LDENT00036490:cds;Parent=LDENT00036490;
scaffold1417_size84789	maker	CDS	12722	12855	.	+	2	ID=LDENT00036490:cds;Parent=LDENT00036490;
scaffold1417_size84789	maker	CDS	13143	13301	.	+	0	ID=LDENT00036490:cds;Parent=LDENT00036490;
scaffold1417_size84789	maker	CDS	14904	15007	.	+	0	ID=LDENT00036490:cds;Parent=LDENT00036490;
scaffold1417_size84789	maker	CDS	16199	16323	.	+	1	ID=LDENT00036490:cds;Parent=LDENT00036490;
scaffold1417_size84789	maker	CDS	16427	16480	.	+	2	ID=LDENT00036490:cds;Parent=LDENT00036490;
scaffold1417_size84789	maker	CDS	17156	17367	.	+	2	ID=LDENT00036490:cds;Parent=LDENT00036490;
scaffold1417_size84789	maker	three_prime_UTR	17368	17469	.	+	.	ID=LDENT00036490:three_prime_utr;Parent=LDENT00036490;
scaffold1417_size84789	maker	gene	21295	26931	.	+	.	ID=LDENG00036500;Name=LDENG00036500;Note=Similar to rps17: 40S ribosomal protein S17 (Ictalurus punctatus OX%3D7998);
scaffold1417_size84789	maker	mRNA	21295	26931	.	+	.	ID=LDENT00036500;Parent=LDENG00036500;Name=LDENT00036500;Note=Similar to rps17: 40S ribosomal protein S17 (Ictalurus punctatus OX%3D7998);
scaffold1417_size84789	maker	exon	21295	21297	.	+	.	ID=LDENT00036500:1;Parent=LDENT00036500;
scaffold1417_size84789	maker	exon	22106	22144	.	+	.	ID=LDENT00036500:2;Parent=LDENT00036500;
scaffold1417_size84789	maker	exon	23204	23287	.	+	.	ID=LDENT00036500:3;Parent=LDENT00036500;
scaffold1417_size84789	maker	exon	25830	25895	.	+	.	ID=LDENT00036500:4;Parent=LDENT00036500;
scaffold1417_size84789	maker	exon	26854	26931	.	+	.	ID=LDENT00036500:5;Parent=LDENT00036500;
scaffold1417_size84789	maker	CDS	21295	21297	.	+	0	ID=LDENT00036500:cds;Parent=LDENT00036500;
scaffold1417_size84789	maker	CDS	22106	22144	.	+	0	ID=LDENT00036500:cds;Parent=LDENT00036500;
scaffold1417_size84789	maker	CDS	23204	23287	.	+	0	ID=LDENT00036500:cds;Parent=LDENT00036500;
scaffold1417_size84789	maker	CDS	25830	25895	.	+	0	ID=LDENT00036500:cds;Parent=LDENT00036500;
scaffold1417_size84789	maker	CDS	26854	26931	.	+	0	ID=LDENT00036500:cds;Parent=LDENT00036500;
scaffold1417_size84789	maker	gene	33183	45266	.	+	.	ID=LDENG00036520;Name=LDENG00036520;Note=Similar to GLS2: Glutaminase liver isoform%2C mitochondrial (Homo sapiens OX%3D9606);
scaffold1417_size84789	maker	mRNA	33183	45266	.	+	.	ID=LDENT00036520;Parent=LDENG00036520;Name=LDENT00036520;Note=Similar to GLS2: Glutaminase liver isoform%2C mitochondrial (Homo sapiens OX%3D9606);
scaffold1417_size84789	maker	exon	33183	33229	.	+	.	ID=LDENT00036520:1;Parent=LDENT00036520;
scaffold1417_size84789	maker	exon	35188	35288	.	+	.	ID=LDENT00036520:2;Parent=LDENT00036520;
scaffold1417_size84789	maker	exon	36223	36272	.	+	.	ID=LDENT00036520:3;Parent=LDENT00036520;
scaffold1417_size84789	maker	exon	36489	36597	.	+	.	ID=LDENT00036520:4;Parent=LDENT00036520;
scaffold1417_size84789	maker	exon	37434	37569	.	+	.	ID=LDENT00036520:5;Parent=LDENT00036520;
scaffold1417_size84789	maker	exon	37642	37708	.	+	.	ID=LDENT00036520:6;Parent=LDENT00036520;
scaffold1417_size84789	maker	exon	37798	37910	.	+	.	ID=LDENT00036520:7;Parent=LDENT00036520;
scaffold1417_size84789	maker	exon	38927	39056	.	+	.	ID=LDENT00036520:8;Parent=LDENT00036520;
scaffold1417_size84789	maker	exon	39179	39246	.	+	.	ID=LDENT00036520:9;Parent=LDENT00036520;
scaffold1417_size84789	maker	exon	39358	39521	.	+	.	ID=LDENT00036520:10;Parent=LDENT00036520;
scaffold1417_size84789	maker	exon	39784	39872	.	+	.	ID=LDENT00036520:11;Parent=LDENT00036520;
scaffold1417_size84789	maker	exon	39942	40000	.	+	.	ID=LDENT00036520:12;Parent=LDENT00036520;
scaffold1417_size84789	maker	exon	40884	40950	.	+	.	ID=LDENT00036520:13;Parent=LDENT00036520;
scaffold1417_size84789	maker	exon	41933	42109	.	+	.	ID=LDENT00036520:14;Parent=LDENT00036520;
scaffold1417_size84789	maker	exon	43163	43294	.	+	.	ID=LDENT00036520:15;Parent=LDENT00036520;
scaffold1417_size84789	maker	exon	43481	43573	.	+	.	ID=LDENT00036520:16;Parent=LDENT00036520;
scaffold1417_size84789	maker	exon	43668	43729	.	+	.	ID=LDENT00036520:17;Parent=LDENT00036520;
scaffold1417_size84789	maker	exon	43869	43970	.	+	.	ID=LDENT00036520:18;Parent=LDENT00036520;
scaffold1417_size84789	maker	exon	45188	45266	.	+	.	ID=LDENT00036520:19;Parent=LDENT00036520;
scaffold1417_size84789	maker	CDS	33183	33229	.	+	0	ID=LDENT00036520:cds;Parent=LDENT00036520;
scaffold1417_size84789	maker	CDS	35188	35288	.	+	1	ID=LDENT00036520:cds;Parent=LDENT00036520;
scaffold1417_size84789	maker	CDS	36223	36272	.	+	2	ID=LDENT00036520:cds;Parent=LDENT00036520;
scaffold1417_size84789	maker	CDS	36489	36597	.	+	0	ID=LDENT00036520:cds;Parent=LDENT00036520;
scaffold1417_size84789	maker	CDS	37434	37569	.	+	2	ID=LDENT00036520:cds;Parent=LDENT00036520;
scaffold1417_size84789	maker	CDS	37642	37708	.	+	1	ID=LDENT00036520:cds;Parent=LDENT00036520;
scaffold1417_size84789	maker	CDS	37798	37910	.	+	0	ID=LDENT00036520:cds;Parent=LDENT00036520;
scaffold1417_size84789	maker	CDS	38927	39056	.	+	1	ID=LDENT00036520:cds;Parent=LDENT00036520;
scaffold1417_size84789	maker	CDS	39179	39246	.	+	0	ID=LDENT00036520:cds;Parent=LDENT00036520;
scaffold1417_size84789	maker	CDS	39358	39521	.	+	1	ID=LDENT00036520:cds;Parent=LDENT00036520;
scaffold1417_size84789	maker	CDS	39784	39872	.	+	2	ID=LDENT00036520:cds;Parent=LDENT00036520;
scaffold1417_size84789	maker	CDS	39942	40000	.	+	0	ID=LDENT00036520:cds;Parent=LDENT00036520;
scaffold1417_size84789	maker	CDS	40884	40950	.	+	1	ID=LDENT00036520:cds;Parent=LDENT00036520;
scaffold1417_size84789	maker	CDS	41933	42109	.	+	0	ID=LDENT00036520:cds;Parent=LDENT00036520;
scaffold1417_size84789	maker	CDS	43163	43294	.	+	0	ID=LDENT00036520:cds;Parent=LDENT00036520;
scaffold1417_size84789	maker	CDS	43481	43573	.	+	0	ID=LDENT00036520:cds;Parent=LDENT00036520;
scaffold1417_size84789	maker	CDS	43668	43729	.	+	0	ID=LDENT00036520:cds;Parent=LDENT00036520;
scaffold1417_size84789	maker	CDS	43869	43970	.	+	1	ID=LDENT00036520:cds;Parent=LDENT00036520;
scaffold1417_size84789	maker	CDS	45188	45266	.	+	1	ID=LDENT00036520:cds;Parent=LDENT00036520;
scaffold1417_size84789	maker	gene	50911	82316	.	+	.	ID=LDENG00036530;Name=LDENG00036530;Note=Similar to Prr5l: Proline-rich protein 5-like (Mus musculus OX%3D10090);
scaffold1417_size84789	maker	mRNA	50911	82316	.	+	.	ID=LDENT00036530;Parent=LDENG00036530;Name=LDENT00036530;Note=Similar to Prr5l: Proline-rich protein 5-like (Mus musculus OX%3D10090);
scaffold1417_size84789	maker	exon	50911	51095	.	+	.	ID=LDENT00036530:1;Parent=LDENT00036530;
scaffold1417_size84789	maker	exon	62585	62715	.	+	.	ID=LDENT00036530:2;Parent=LDENT00036530;
scaffold1417_size84789	maker	exon	69229	69309	.	+	.	ID=LDENT00036530:3;Parent=LDENT00036530;
scaffold1417_size84789	maker	exon	70854	70902	.	+	.	ID=LDENT00036530:4;Parent=LDENT00036530;
scaffold1417_size84789	maker	exon	74294	74351	.	+	.	ID=LDENT00036530:5;Parent=LDENT00036530;
scaffold1417_size84789	maker	exon	75749	75840	.	+	.	ID=LDENT00036530:6;Parent=LDENT00036530;
scaffold1417_size84789	maker	exon	77765	77902	.	+	.	ID=LDENT00036530:7;Parent=LDENT00036530;
scaffold1417_size84789	maker	exon	78073	78190	.	+	.	ID=LDENT00036530:8;Parent=LDENT00036530;
scaffold1417_size84789	maker	exon	81946	82316	.	+	.	ID=LDENT00036530:9;Parent=LDENT00036530;
scaffold1417_size84789	maker	five_prime_UTR	50911	51095	.	+	.	ID=LDENT00036530:five_prime_utr;Parent=LDENT00036530;
scaffold1417_size84789	maker	five_prime_UTR	62585	62593	.	+	.	ID=LDENT00036530:five_prime_utr;Parent=LDENT00036530;
scaffold1417_size84789	maker	CDS	62594	62715	.	+	0	ID=LDENT00036530:cds;Parent=LDENT00036530;
scaffold1417_size84789	maker	CDS	69229	69309	.	+	1	ID=LDENT00036530:cds;Parent=LDENT00036530;
scaffold1417_size84789	maker	CDS	70854	70902	.	+	1	ID=LDENT00036530:cds;Parent=LDENT00036530;
scaffold1417_size84789	maker	CDS	74294	74351	.	+	0	ID=LDENT00036530:cds;Parent=LDENT00036530;
scaffold1417_size84789	maker	CDS	75749	75840	.	+	2	ID=LDENT00036530:cds;Parent=LDENT00036530;
scaffold1417_size84789	maker	CDS	77765	77902	.	+	0	ID=LDENT00036530:cds;Parent=LDENT00036530;
scaffold1417_size84789	maker	CDS	78073	78190	.	+	0	ID=LDENT00036530:cds;Parent=LDENT00036530;
scaffold1417_size84789	maker	CDS	81946	82316	.	+	2	ID=LDENT00036530:cds;Parent=LDENT00036530;
scaffold1417_size84789	maker	gene	6435	7824	.	-	.	ID=LDENG00036480;Name=LDENG00036480;Note=Similar to COMMD9: COMM domain-containing protein 9 (Homo sapiens OX%3D9606);
scaffold1417_size84789	maker	mRNA	6435	7824	.	-	.	ID=LDENT00036480;Parent=LDENG00036480;Name=LDENT00036480;Note=Similar to COMMD9: COMM domain-containing protein 9 (Homo sapiens OX%3D9606);
scaffold1417_size84789	maker	exon	7708	7824	.	-	.	ID=LDENT00036480:1;Parent=LDENT00036480;
scaffold1417_size84789	maker	exon	7470	7609	.	-	.	ID=LDENT00036480:2;Parent=LDENT00036480;
scaffold1417_size84789	maker	exon	7159	7193	.	-	.	ID=LDENT00036480:3;Parent=LDENT00036480;
scaffold1417_size84789	maker	exon	6943	7046	.	-	.	ID=LDENT00036480:4;Parent=LDENT00036480;
scaffold1417_size84789	maker	exon	6435	6572	.	-	.	ID=LDENT00036480:5;Parent=LDENT00036480;
scaffold1417_size84789	maker	CDS	7708	7824	.	-	0	ID=LDENT00036480:cds;Parent=LDENT00036480;
scaffold1417_size84789	maker	CDS	7470	7609	.	-	0	ID=LDENT00036480:cds;Parent=LDENT00036480;
scaffold1417_size84789	maker	CDS	7159	7193	.	-	1	ID=LDENT00036480:cds;Parent=LDENT00036480;
scaffold1417_size84789	maker	CDS	6943	7046	.	-	2	ID=LDENT00036480:cds;Parent=LDENT00036480;
scaffold1417_size84789	maker	CDS	6435	6572	.	-	0	ID=LDENT00036480:cds;Parent=LDENT00036480;
scaffold1417_size84789	maker	gene	28721	31013	.	-	.	ID=LDENG00036510;Name=LDENG00036510;Note=Similar to UPF0235 protein C15orf40 homolog (Mus musculus OX%3D10090);
scaffold1417_size84789	maker	mRNA	28721	31013	.	-	.	ID=LDENT00036510;Parent=LDENG00036510;Name=LDENT00036510;Note=Similar to UPF0235 protein C15orf40 homolog (Mus musculus OX%3D10090);
scaffold1417_size84789	maker	exon	28721	28810	.	-	.	ID=LDENT00036510:1;Parent=LDENT00036510;
scaffold1417_size84789	maker	exon	28935	29062	.	-	.	ID=LDENT00036510:2;Parent=LDENT00036510;
scaffold1417_size84789	maker	exon	30170	30296	.	-	.	ID=LDENT00036510:3;Parent=LDENT00036510;
scaffold1417_size84789	maker	exon	30993	31013	.	-	.	ID=LDENT00036510:4;Parent=LDENT00036510;
scaffold1417_size84789	maker	CDS	30993	31013	.	-	0	ID=LDENT00036510:cds;Parent=LDENT00036510;
scaffold1417_size84789	maker	CDS	30170	30296	.	-	0	ID=LDENT00036510:cds;Parent=LDENT00036510;
scaffold1417_size84789	maker	CDS	28935	29062	.	-	2	ID=LDENT00036510:cds;Parent=LDENT00036510;
scaffold1417_size84789	maker	CDS	28721	28810	.	-	0	ID=LDENT00036510:cds;Parent=LDENT00036510;
scaffold1417_size84789	maker	gene	2105	2977	.	+	.	ID=LDENG00036470;Name=LDENG00036470;Note=Similar to RTase: Probable RNA-directed DNA polymerase from transposon BS (Drosophila melanogaster OX%3D7227);
scaffold1417_size84789	maker	mRNA	2105	2977	30.02811	+	.	ID=LDENT00036470;Parent=LDENG00036470;Name=LDENT00036470;Note=Similar to RTase: Probable RNA-directed DNA polymerase from transposon BS (Drosophila melanogaster OX%3D7227);
scaffold1417_size84789	maker	exon	2105	2382	.	+	.	ID=LDENT00036470:1;Parent=LDENT00036470;
scaffold1417_size84789	maker	exon	2446	2977	.	+	.	ID=LDENT00036470:2;Parent=LDENT00036470;
scaffold1417_size84789	maker	CDS	2105	2382	.	+	0	ID=LDENT00036470:cds;Parent=LDENT00036470;
scaffold1417_size84789	maker	CDS	2446	2977	.	+	1	ID=LDENT00036470:cds;Parent=LDENT00036470;
scaffold1415_size80205	maker	gene	7733	7903	.	+	.	ID=LDENG00036410;Name=LDENG00036410;Note=Similar to Uncharacterized protein C11orf24 homolog (Rattus norvegicus OX%3D10116);
scaffold1415_size80205	maker	mRNA	7733	7903	65.0868	+	.	ID=LDENT00036410;Parent=LDENG00036410;Name=LDENT00036410;Note=Similar to Uncharacterized protein C11orf24 homolog (Rattus norvegicus OX%3D10116);
scaffold1415_size80205	maker	exon	7733	7903	.	+	.	ID=LDENT00036410:1;Parent=LDENT00036410;
scaffold1415_size80205	maker	CDS	7733	7903	.	+	0	ID=LDENT00036410:cds;Parent=LDENT00036410;
scaffold1415_size80205	maker	gene	20618	69419	.	+	.	ID=LDENG00036420;Name=LDENG00036420;Note=Similar to LRP5: Low-density lipoprotein receptor-related protein 5 (Homo sapiens OX%3D9606);
scaffold1415_size80205	maker	mRNA	20618	69419	.	+	.	ID=LDENT00036420;Parent=LDENG00036420;Name=LDENT00036420;Note=Similar to LRP5: Low-density lipoprotein receptor-related protein 5 (Homo sapiens OX%3D9606);
scaffold1415_size80205	maker	exon	20618	20780	.	+	.	ID=LDENT00036420:1;Parent=LDENT00036420;
scaffold1415_size80205	maker	exon	23988	24188	.	+	.	ID=LDENT00036420:2;Parent=LDENT00036420;
scaffold1415_size80205	maker	exon	24600	24816	.	+	.	ID=LDENT00036420:3;Parent=LDENT00036420;
scaffold1415_size80205	maker	exon	29805	29873	.	+	.	ID=LDENT00036420:4;Parent=LDENT00036420;
scaffold1415_size80205	maker	exon	30655	30783	.	+	.	ID=LDENT00036420:5;Parent=LDENT00036420;
scaffold1415_size80205	maker	exon	31122	31318	.	+	.	ID=LDENT00036420:6;Parent=LDENT00036420;
scaffold1415_size80205	maker	exon	31758	31889	.	+	.	ID=LDENT00036420:7;Parent=LDENT00036420;
scaffold1415_size80205	maker	exon	33091	33179	.	+	.	ID=LDENT00036420:8;Parent=LDENT00036420;
scaffold1415_size80205	maker	exon	33740	33958	.	+	.	ID=LDENT00036420:9;Parent=LDENT00036420;
scaffold1415_size80205	maker	exon	34463	34551	.	+	.	ID=LDENT00036420:10;Parent=LDENT00036420;
scaffold1415_size80205	maker	exon	36331	36502	.	+	.	ID=LDENT00036420:11;Parent=LDENT00036420;
scaffold1415_size80205	maker	exon	48004	48220	.	+	.	ID=LDENT00036420:12;Parent=LDENT00036420;
scaffold1415_size80205	maker	exon	48326	48479	.	+	.	ID=LDENT00036420:13;Parent=LDENT00036420;
scaffold1415_size80205	maker	exon	49051	49186	.	+	.	ID=LDENT00036420:14;Parent=LDENT00036420;
scaffold1415_size80205	maker	exon	49285	49511	.	+	.	ID=LDENT00036420:15;Parent=LDENT00036420;
scaffold1415_size80205	maker	exon	52460	52485	.	+	.	ID=LDENT00036420:16;Parent=LDENT00036420;
scaffold1415_size80205	maker	exon	52568	52711	.	+	.	ID=LDENT00036420:17;Parent=LDENT00036420;
scaffold1415_size80205	maker	exon	53834	53982	.	+	.	ID=LDENT00036420:18;Parent=LDENT00036420;
scaffold1415_size80205	maker	exon	55362	55539	.	+	.	ID=LDENT00036420:19;Parent=LDENT00036420;
scaffold1415_size80205	maker	exon	55789	55985	.	+	.	ID=LDENT00036420:20;Parent=LDENT00036420;
scaffold1415_size80205	maker	exon	57063	57268	.	+	.	ID=LDENT00036420:21;Parent=LDENT00036420;
scaffold1415_size80205	maker	exon	58548	58738	.	+	.	ID=LDENT00036420:22;Parent=LDENT00036420;
scaffold1415_size80205	maker	exon	59375	59584	.	+	.	ID=LDENT00036420:23;Parent=LDENT00036420;
scaffold1415_size80205	maker	exon	60291	60479	.	+	.	ID=LDENT00036420:24;Parent=LDENT00036420;
scaffold1415_size80205	maker	exon	61278	61514	.	+	.	ID=LDENT00036420:25;Parent=LDENT00036420;
scaffold1415_size80205	maker	exon	62335	62445	.	+	.	ID=LDENT00036420:26;Parent=LDENT00036420;
scaffold1415_size80205	maker	exon	63590	63826	.	+	.	ID=LDENT00036420:27;Parent=LDENT00036420;
scaffold1415_size80205	maker	exon	67518	67660	.	+	.	ID=LDENT00036420:28;Parent=LDENT00036420;
scaffold1415_size80205	maker	exon	69013	69110	.	+	.	ID=LDENT00036420:29;Parent=LDENT00036420;
scaffold1415_size80205	maker	exon	69206	69419	.	+	.	ID=LDENT00036420:30;Parent=LDENT00036420;
scaffold1415_size80205	maker	CDS	20618	20780	.	+	0	ID=LDENT00036420:cds;Parent=LDENT00036420;
scaffold1415_size80205	maker	CDS	23988	24188	.	+	2	ID=LDENT00036420:cds;Parent=LDENT00036420;
scaffold1415_size80205	maker	CDS	24600	24816	.	+	2	ID=LDENT00036420:cds;Parent=LDENT00036420;
scaffold1415_size80205	maker	CDS	29805	29873	.	+	1	ID=LDENT00036420:cds;Parent=LDENT00036420;
scaffold1415_size80205	maker	CDS	30655	30783	.	+	1	ID=LDENT00036420:cds;Parent=LDENT00036420;
scaffold1415_size80205	maker	CDS	31122	31318	.	+	1	ID=LDENT00036420:cds;Parent=LDENT00036420;
scaffold1415_size80205	maker	CDS	31758	31889	.	+	2	ID=LDENT00036420:cds;Parent=LDENT00036420;
scaffold1415_size80205	maker	CDS	33091	33179	.	+	2	ID=LDENT00036420:cds;Parent=LDENT00036420;
scaffold1415_size80205	maker	CDS	33740	33958	.	+	0	ID=LDENT00036420:cds;Parent=LDENT00036420;
scaffold1415_size80205	maker	CDS	34463	34551	.	+	0	ID=LDENT00036420:cds;Parent=LDENT00036420;
scaffold1415_size80205	maker	CDS	36331	36502	.	+	1	ID=LDENT00036420:cds;Parent=LDENT00036420;
scaffold1415_size80205	maker	CDS	48004	48220	.	+	0	ID=LDENT00036420:cds;Parent=LDENT00036420;
scaffold1415_size80205	maker	CDS	48326	48479	.	+	2	ID=LDENT00036420:cds;Parent=LDENT00036420;
scaffold1415_size80205	maker	CDS	49051	49186	.	+	1	ID=LDENT00036420:cds;Parent=LDENT00036420;
scaffold1415_size80205	maker	CDS	49285	49511	.	+	0	ID=LDENT00036420:cds;Parent=LDENT00036420;
scaffold1415_size80205	maker	CDS	52460	52485	.	+	1	ID=LDENT00036420:cds;Parent=LDENT00036420;
scaffold1415_size80205	maker	CDS	52568	52711	.	+	2	ID=LDENT00036420:cds;Parent=LDENT00036420;
scaffold1415_size80205	maker	CDS	53834	53982	.	+	2	ID=LDENT00036420:cds;Parent=LDENT00036420;
scaffold1415_size80205	maker	CDS	55362	55539	.	+	0	ID=LDENT00036420:cds;Parent=LDENT00036420;
scaffold1415_size80205	maker	CDS	55789	55985	.	+	2	ID=LDENT00036420:cds;Parent=LDENT00036420;
scaffold1415_size80205	maker	CDS	57063	57268	.	+	0	ID=LDENT00036420:cds;Parent=LDENT00036420;
scaffold1415_size80205	maker	CDS	58548	58738	.	+	1	ID=LDENT00036420:cds;Parent=LDENT00036420;
scaffold1415_size80205	maker	CDS	59375	59584	.	+	2	ID=LDENT00036420:cds;Parent=LDENT00036420;
scaffold1415_size80205	maker	CDS	60291	60479	.	+	2	ID=LDENT00036420:cds;Parent=LDENT00036420;
scaffold1415_size80205	maker	CDS	61278	61514	.	+	2	ID=LDENT00036420:cds;Parent=LDENT00036420;
scaffold1415_size80205	maker	CDS	62335	62445	.	+	2	ID=LDENT00036420:cds;Parent=LDENT00036420;
scaffold1415_size80205	maker	CDS	63590	63826	.	+	2	ID=LDENT00036420:cds;Parent=LDENT00036420;
scaffold1415_size80205	maker	CDS	67518	67660	.	+	2	ID=LDENT00036420:cds;Parent=LDENT00036420;
scaffold1415_size80205	maker	CDS	69013	69110	.	+	0	ID=LDENT00036420:cds;Parent=LDENT00036420;
scaffold1415_size80205	maker	CDS	69206	69419	.	+	1	ID=LDENT00036420:cds;Parent=LDENT00036420;
scaffold1415_size80205	maker	gene	74369	80666	.	+	.	ID=LDENG00036430;Name=LDENG00036430;Note=Protein of unknown function;
scaffold1415_size80205	maker	mRNA	74369	80666	.	+	.	ID=LDENT00036430;Parent=LDENG00036430;Name=LDENT00036430;Note=Protein of unknown function;
scaffold1415_size80205	maker	exon	74369	74557	.	+	.	ID=LDENT00036430:1;Parent=LDENT00036430;
scaffold1415_size80205	maker	exon	78422	78513	.	+	.	ID=LDENT00036430:2;Parent=LDENT00036430;
scaffold1415_size80205	maker	exon	79971	80666	.	+	.	ID=LDENT00036430:3;Parent=LDENT00036430;
scaffold1415_size80205	maker	CDS	74369	74557	.	+	0	ID=LDENT00036430:cds;Parent=LDENT00036430;
scaffold1415_size80205	maker	CDS	78422	78513	.	+	0	ID=LDENT00036430:cds;Parent=LDENT00036430;
scaffold1415_size80205	maker	CDS	79971	80001	.	+	1	ID=LDENT00036430:cds;Parent=LDENT00036430;
scaffold1415_size80205	maker	three_prime_UTR	80002	80666	.	+	.	ID=LDENT00036430:three_prime_utr;Parent=LDENT00036430;
scaffold1410_size130873	maker	gene	62625	102417	.	+	.	ID=LDENG00036150;Name=LDENG00036150;Note=Similar to nckap1: Nck-associated protein 1 (Danio rerio OX%3D7955);
scaffold1410_size130873	maker	mRNA	62625	102417	.	+	.	ID=LDENT00036150;Parent=LDENG00036150;Name=LDENT00036150;Note=Similar to nckap1: Nck-associated protein 1 (Danio rerio OX%3D7955);
scaffold1410_size130873	maker	exon	62625	62919	.	+	.	ID=LDENT00036150:1;Parent=LDENT00036150;
scaffold1410_size130873	maker	exon	73864	73974	.	+	.	ID=LDENT00036150:2;Parent=LDENT00036150;
scaffold1410_size130873	maker	exon	79675	79761	.	+	.	ID=LDENT00036150:3;Parent=LDENT00036150;
scaffold1410_size130873	maker	exon	79854	79910	.	+	.	ID=LDENT00036150:4;Parent=LDENT00036150;
scaffold1410_size130873	maker	exon	80824	80966	.	+	.	ID=LDENT00036150:5;Parent=LDENT00036150;
scaffold1410_size130873	maker	exon	81048	81138	.	+	.	ID=LDENT00036150:6;Parent=LDENT00036150;
scaffold1410_size130873	maker	exon	81246	81383	.	+	.	ID=LDENT00036150:7;Parent=LDENT00036150;
scaffold1410_size130873	maker	exon	82229	82277	.	+	.	ID=LDENT00036150:8;Parent=LDENT00036150;
scaffold1410_size130873	maker	exon	82526	82682	.	+	.	ID=LDENT00036150:9;Parent=LDENT00036150;
scaffold1410_size130873	maker	exon	82830	82886	.	+	.	ID=LDENT00036150:10;Parent=LDENT00036150;
scaffold1410_size130873	maker	exon	84062	84158	.	+	.	ID=LDENT00036150:11;Parent=LDENT00036150;
scaffold1410_size130873	maker	exon	85019	85125	.	+	.	ID=LDENT00036150:12;Parent=LDENT00036150;
scaffold1410_size130873	maker	exon	85870	86002	.	+	.	ID=LDENT00036150:13;Parent=LDENT00036150;
scaffold1410_size130873	maker	exon	87329	87410	.	+	.	ID=LDENT00036150:14;Parent=LDENT00036150;
scaffold1410_size130873	maker	exon	88913	88971	.	+	.	ID=LDENT00036150:15;Parent=LDENT00036150;
scaffold1410_size130873	maker	exon	89176	89321	.	+	.	ID=LDENT00036150:16;Parent=LDENT00036150;
scaffold1410_size130873	maker	exon	89579	89711	.	+	.	ID=LDENT00036150:17;Parent=LDENT00036150;
scaffold1410_size130873	maker	exon	89931	90050	.	+	.	ID=LDENT00036150:18;Parent=LDENT00036150;
scaffold1410_size130873	maker	exon	90853	90992	.	+	.	ID=LDENT00036150:19;Parent=LDENT00036150;
scaffold1410_size130873	maker	exon	91089	91220	.	+	.	ID=LDENT00036150:20;Parent=LDENT00036150;
scaffold1410_size130873	maker	exon	92466	92684	.	+	.	ID=LDENT00036150:21;Parent=LDENT00036150;
scaffold1410_size130873	maker	exon	94018	94148	.	+	.	ID=LDENT00036150:22;Parent=LDENT00036150;
scaffold1410_size130873	maker	exon	94611	94708	.	+	.	ID=LDENT00036150:23;Parent=LDENT00036150;
scaffold1410_size130873	maker	exon	95541	95634	.	+	.	ID=LDENT00036150:24;Parent=LDENT00036150;
scaffold1410_size130873	maker	exon	95745	95827	.	+	.	ID=LDENT00036150:25;Parent=LDENT00036150;
scaffold1410_size130873	maker	exon	95982	96062	.	+	.	ID=LDENT00036150:26;Parent=LDENT00036150;
scaffold1410_size130873	maker	exon	96168	96261	.	+	.	ID=LDENT00036150:27;Parent=LDENT00036150;
scaffold1410_size130873	maker	exon	96357	96473	.	+	.	ID=LDENT00036150:28;Parent=LDENT00036150;
scaffold1410_size130873	maker	exon	98556	98665	.	+	.	ID=LDENT00036150:29;Parent=LDENT00036150;
scaffold1410_size130873	maker	exon	99547	99636	.	+	.	ID=LDENT00036150:30;Parent=LDENT00036150;
scaffold1410_size130873	maker	exon	99784	102417	.	+	.	ID=LDENT00036150:31;Parent=LDENT00036150;
scaffold1410_size130873	maker	exon	90272	90391	.	+	.	ID=LDENT00036150:32;Parent=LDENT00036150;
scaffold1410_size130873	maker	five_prime_UTR	62625	62811	.	+	.	ID=LDENT00036150:five_prime_utr;Parent=LDENT00036150;
scaffold1410_size130873	maker	CDS	62812	62919	.	+	0	ID=LDENT00036150:cds;Parent=LDENT00036150;
scaffold1410_size130873	maker	CDS	73864	73974	.	+	0	ID=LDENT00036150:cds;Parent=LDENT00036150;
scaffold1410_size130873	maker	CDS	79675	79761	.	+	0	ID=LDENT00036150:cds;Parent=LDENT00036150;
scaffold1410_size130873	maker	CDS	79854	79910	.	+	0	ID=LDENT00036150:cds;Parent=LDENT00036150;
scaffold1410_size130873	maker	CDS	80824	80966	.	+	0	ID=LDENT00036150:cds;Parent=LDENT00036150;
scaffold1410_size130873	maker	CDS	81048	81138	.	+	1	ID=LDENT00036150:cds;Parent=LDENT00036150;
scaffold1410_size130873	maker	CDS	81246	81383	.	+	0	ID=LDENT00036150:cds;Parent=LDENT00036150;
scaffold1410_size130873	maker	CDS	82229	82277	.	+	0	ID=LDENT00036150:cds;Parent=LDENT00036150;
scaffold1410_size130873	maker	CDS	82526	82682	.	+	2	ID=LDENT00036150:cds;Parent=LDENT00036150;
scaffold1410_size130873	maker	CDS	82830	82886	.	+	1	ID=LDENT00036150:cds;Parent=LDENT00036150;
scaffold1410_size130873	maker	CDS	84062	84158	.	+	1	ID=LDENT00036150:cds;Parent=LDENT00036150;
scaffold1410_size130873	maker	CDS	85019	85125	.	+	0	ID=LDENT00036150:cds;Parent=LDENT00036150;
scaffold1410_size130873	maker	CDS	85870	86002	.	+	1	ID=LDENT00036150:cds;Parent=LDENT00036150;
scaffold1410_size130873	maker	CDS	87329	87410	.	+	0	ID=LDENT00036150:cds;Parent=LDENT00036150;
scaffold1410_size130873	maker	CDS	88913	88971	.	+	2	ID=LDENT00036150:cds;Parent=LDENT00036150;
scaffold1410_size130873	maker	CDS	89176	89321	.	+	0	ID=LDENT00036150:cds;Parent=LDENT00036150;
scaffold1410_size130873	maker	CDS	89579	89711	.	+	1	ID=LDENT00036150:cds;Parent=LDENT00036150;
scaffold1410_size130873	maker	CDS	89931	90050	.	+	0	ID=LDENT00036150:cds;Parent=LDENT00036150;
scaffold1410_size130873	maker	CDS	90272	90391	.	+	0	ID=LDENT00036150:cds;Parent=LDENT00036150;
scaffold1410_size130873	maker	CDS	90853	90992	.	+	0	ID=LDENT00036150:cds;Parent=LDENT00036150;
scaffold1410_size130873	maker	CDS	91089	91220	.	+	1	ID=LDENT00036150:cds;Parent=LDENT00036150;
scaffold1410_size130873	maker	CDS	92466	92684	.	+	1	ID=LDENT00036150:cds;Parent=LDENT00036150;
scaffold1410_size130873	maker	CDS	94018	94148	.	+	1	ID=LDENT00036150:cds;Parent=LDENT00036150;
scaffold1410_size130873	maker	CDS	94611	94708	.	+	2	ID=LDENT00036150:cds;Parent=LDENT00036150;
scaffold1410_size130873	maker	CDS	95541	95634	.	+	0	ID=LDENT00036150:cds;Parent=LDENT00036150;
scaffold1410_size130873	maker	CDS	95745	95827	.	+	2	ID=LDENT00036150:cds;Parent=LDENT00036150;
scaffold1410_size130873	maker	CDS	95982	96062	.	+	0	ID=LDENT00036150:cds;Parent=LDENT00036150;
scaffold1410_size130873	maker	CDS	96168	96261	.	+	0	ID=LDENT00036150:cds;Parent=LDENT00036150;
scaffold1410_size130873	maker	CDS	96357	96473	.	+	2	ID=LDENT00036150:cds;Parent=LDENT00036150;
scaffold1410_size130873	maker	CDS	98556	98665	.	+	2	ID=LDENT00036150:cds;Parent=LDENT00036150;
scaffold1410_size130873	maker	CDS	99547	99636	.	+	0	ID=LDENT00036150:cds;Parent=LDENT00036150;
scaffold1410_size130873	maker	CDS	99784	99900	.	+	0	ID=LDENT00036150:cds;Parent=LDENT00036150;
scaffold1410_size130873	maker	three_prime_UTR	99901	102417	.	+	.	ID=LDENT00036150:three_prime_utr;Parent=LDENT00036150;
scaffold1410_size130873	maker	gene	52462	60748	.	-	.	ID=LDENG00036140;Name=LDENG00036140;Note=Similar to DUSP19: Dual specificity protein phosphatase 19 (Homo sapiens OX%3D9606);
scaffold1410_size130873	maker	mRNA	52462	60748	.	-	.	ID=LDENT00036140;Parent=LDENG00036140;Name=LDENT00036140;Note=Similar to DUSP19: Dual specificity protein phosphatase 19 (Homo sapiens OX%3D9606);
scaffold1410_size130873	maker	exon	52462	52644	.	-	.	ID=LDENT00036140:1;Parent=LDENT00036140;
scaffold1410_size130873	maker	exon	57037	57189	.	-	.	ID=LDENT00036140:2;Parent=LDENT00036140;
scaffold1410_size130873	maker	exon	58082	58128	.	-	.	ID=LDENT00036140:3;Parent=LDENT00036140;
scaffold1410_size130873	maker	exon	60523	60748	.	-	.	ID=LDENT00036140:4;Parent=LDENT00036140;
scaffold1410_size130873	maker	CDS	60523	60748	.	-	0	ID=LDENT00036140:cds;Parent=LDENT00036140;
scaffold1410_size130873	maker	CDS	58082	58128	.	-	2	ID=LDENT00036140:cds;Parent=LDENT00036140;
scaffold1410_size130873	maker	CDS	57037	57189	.	-	0	ID=LDENT00036140:cds;Parent=LDENT00036140;
scaffold1410_size130873	maker	CDS	52462	52644	.	-	0	ID=LDENT00036140:cds;Parent=LDENT00036140;
scaffold1410_size130873	maker	gene	105850	119545	.	-	.	ID=LDENG00036160;Name=LDENG00036160;Note=Similar to Ppp1r1c: Protein phosphatase 1 regulatory subunit 1C (Mus musculus OX%3D10090);
scaffold1410_size130873	maker	mRNA	105850	119545	.	-	.	ID=LDENT00036160;Parent=LDENG00036160;Name=LDENT00036160;Note=Similar to Ppp1r1c: Protein phosphatase 1 regulatory subunit 1C (Mus musculus OX%3D10090);
scaffold1410_size130873	maker	exon	105850	105908	.	-	.	ID=LDENT00036160:1;Parent=LDENT00036160;
scaffold1410_size130873	maker	exon	115553	115607	.	-	.	ID=LDENT00036160:2;Parent=LDENT00036160;
scaffold1410_size130873	maker	exon	115821	115858	.	-	.	ID=LDENT00036160:3;Parent=LDENT00036160;
scaffold1410_size130873	maker	exon	117023	117080	.	-	.	ID=LDENT00036160:4;Parent=LDENT00036160;
scaffold1410_size130873	maker	exon	119465	119545	.	-	.	ID=LDENT00036160:5;Parent=LDENT00036160;
scaffold1410_size130873	maker	CDS	119465	119545	.	-	0	ID=LDENT00036160:cds;Parent=LDENT00036160;
scaffold1410_size130873	maker	CDS	117023	117080	.	-	0	ID=LDENT00036160:cds;Parent=LDENT00036160;
scaffold1410_size130873	maker	CDS	115821	115858	.	-	2	ID=LDENT00036160:cds;Parent=LDENT00036160;
scaffold1410_size130873	maker	CDS	115553	115607	.	-	0	ID=LDENT00036160:cds;Parent=LDENT00036160;
scaffold1410_size130873	maker	CDS	105850	105908	.	-	2	ID=LDENT00036160:cds;Parent=LDENT00036160;
scaffold1418_size211433	maker	gene	24489	27896	.	+	.	ID=LDENG00036540;Name=LDENG00036540;Note=Similar to bora: Protein aurora borealis (Danio rerio OX%3D7955);
scaffold1418_size211433	maker	mRNA	24489	27896	.	+	.	ID=LDENT00036540;Parent=LDENG00036540;Name=LDENT00036540;Note=Similar to bora: Protein aurora borealis (Danio rerio OX%3D7955);
scaffold1418_size211433	maker	exon	24489	24638	.	+	.	ID=LDENT00036540:1;Parent=LDENT00036540;
scaffold1418_size211433	maker	exon	24791	24897	.	+	.	ID=LDENT00036540:2;Parent=LDENT00036540;
scaffold1418_size211433	maker	exon	25424	25469	.	+	.	ID=LDENT00036540:3;Parent=LDENT00036540;
scaffold1418_size211433	maker	exon	25559	25637	.	+	.	ID=LDENT00036540:4;Parent=LDENT00036540;
scaffold1418_size211433	maker	exon	25759	25803	.	+	.	ID=LDENT00036540:5;Parent=LDENT00036540;
scaffold1418_size211433	maker	exon	25921	25977	.	+	.	ID=LDENT00036540:6;Parent=LDENT00036540;
scaffold1418_size211433	maker	exon	26106	26386	.	+	.	ID=LDENT00036540:7;Parent=LDENT00036540;
scaffold1418_size211433	maker	exon	26661	26823	.	+	.	ID=LDENT00036540:8;Parent=LDENT00036540;
scaffold1418_size211433	maker	exon	26998	27542	.	+	.	ID=LDENT00036540:9;Parent=LDENT00036540;
scaffold1418_size211433	maker	exon	27630	27767	.	+	.	ID=LDENT00036540:10;Parent=LDENT00036540;
scaffold1418_size211433	maker	exon	27876	27896	.	+	.	ID=LDENT00036540:11;Parent=LDENT00036540;
scaffold1418_size211433	maker	CDS	24489	24638	.	+	0	ID=LDENT00036540:cds;Parent=LDENT00036540;
scaffold1418_size211433	maker	CDS	24791	24897	.	+	0	ID=LDENT00036540:cds;Parent=LDENT00036540;
scaffold1418_size211433	maker	CDS	25424	25469	.	+	1	ID=LDENT00036540:cds;Parent=LDENT00036540;
scaffold1418_size211433	maker	CDS	25559	25637	.	+	0	ID=LDENT00036540:cds;Parent=LDENT00036540;
scaffold1418_size211433	maker	CDS	25759	25803	.	+	2	ID=LDENT00036540:cds;Parent=LDENT00036540;
scaffold1418_size211433	maker	CDS	25921	25977	.	+	2	ID=LDENT00036540:cds;Parent=LDENT00036540;
scaffold1418_size211433	maker	CDS	26106	26386	.	+	2	ID=LDENT00036540:cds;Parent=LDENT00036540;
scaffold1418_size211433	maker	CDS	26661	26823	.	+	0	ID=LDENT00036540:cds;Parent=LDENT00036540;
scaffold1418_size211433	maker	CDS	26998	27542	.	+	2	ID=LDENT00036540:cds;Parent=LDENT00036540;
scaffold1418_size211433	maker	CDS	27630	27767	.	+	0	ID=LDENT00036540:cds;Parent=LDENT00036540;
scaffold1418_size211433	maker	CDS	27876	27896	.	+	0	ID=LDENT00036540:cds;Parent=LDENT00036540;
scaffold1418_size211433	maker	gene	39983	61744	.	+	.	ID=LDENG00036560;Name=LDENG00036560;Note=Similar to PIBF1: Progesterone-induced-blocking factor 1 (Homo sapiens OX%3D9606);
scaffold1418_size211433	maker	mRNA	39983	61744	.	+	.	ID=LDENT00036560;Parent=LDENG00036560;Name=LDENT00036560;Note=Similar to PIBF1: Progesterone-induced-blocking factor 1 (Homo sapiens OX%3D9606);
scaffold1418_size211433	maker	exon	39983	40524	.	+	.	ID=LDENT00036560:1;Parent=LDENT00036560;
scaffold1418_size211433	maker	exon	41446	41546	.	+	.	ID=LDENT00036560:2;Parent=LDENT00036560;
scaffold1418_size211433	maker	exon	41666	41864	.	+	.	ID=LDENT00036560:3;Parent=LDENT00036560;
scaffold1418_size211433	maker	exon	42003	42122	.	+	.	ID=LDENT00036560:4;Parent=LDENT00036560;
scaffold1418_size211433	maker	exon	42605	42738	.	+	.	ID=LDENT00036560:5;Parent=LDENT00036560;
scaffold1418_size211433	maker	exon	43030	43138	.	+	.	ID=LDENT00036560:6;Parent=LDENT00036560;
scaffold1418_size211433	maker	exon	43235	43354	.	+	.	ID=LDENT00036560:7;Parent=LDENT00036560;
scaffold1418_size211433	maker	exon	43446	43507	.	+	.	ID=LDENT00036560:8;Parent=LDENT00036560;
scaffold1418_size211433	maker	exon	44067	44192	.	+	.	ID=LDENT00036560:9;Parent=LDENT00036560;
scaffold1418_size211433	maker	exon	44799	44897	.	+	.	ID=LDENT00036560:10;Parent=LDENT00036560;
scaffold1418_size211433	maker	exon	52673	52838	.	+	.	ID=LDENT00036560:11;Parent=LDENT00036560;
scaffold1418_size211433	maker	exon	53531	53681	.	+	.	ID=LDENT00036560:12;Parent=LDENT00036560;
scaffold1418_size211433	maker	exon	53813	53903	.	+	.	ID=LDENT00036560:13;Parent=LDENT00036560;
scaffold1418_size211433	maker	exon	54994	55096	.	+	.	ID=LDENT00036560:14;Parent=LDENT00036560;
scaffold1418_size211433	maker	exon	58157	58287	.	+	.	ID=LDENT00036560:15;Parent=LDENT00036560;
scaffold1418_size211433	maker	exon	59501	59585	.	+	.	ID=LDENT00036560:16;Parent=LDENT00036560;
scaffold1418_size211433	maker	exon	61183	61365	.	+	.	ID=LDENT00036560:17;Parent=LDENT00036560;
scaffold1418_size211433	maker	exon	61574	61744	.	+	.	ID=LDENT00036560:18;Parent=LDENT00036560;
scaffold1418_size211433	maker	five_prime_UTR	39983	40272	.	+	.	ID=LDENT00036560:five_prime_utr;Parent=LDENT00036560;
scaffold1418_size211433	maker	CDS	40273	40524	.	+	0	ID=LDENT00036560:cds;Parent=LDENT00036560;
scaffold1418_size211433	maker	CDS	41446	41546	.	+	0	ID=LDENT00036560:cds;Parent=LDENT00036560;
scaffold1418_size211433	maker	CDS	41666	41864	.	+	1	ID=LDENT00036560:cds;Parent=LDENT00036560;
scaffold1418_size211433	maker	CDS	42003	42122	.	+	0	ID=LDENT00036560:cds;Parent=LDENT00036560;
scaffold1418_size211433	maker	CDS	42605	42738	.	+	0	ID=LDENT00036560:cds;Parent=LDENT00036560;
scaffold1418_size211433	maker	CDS	43030	43138	.	+	1	ID=LDENT00036560:cds;Parent=LDENT00036560;
scaffold1418_size211433	maker	CDS	43235	43354	.	+	0	ID=LDENT00036560:cds;Parent=LDENT00036560;
scaffold1418_size211433	maker	CDS	43446	43507	.	+	0	ID=LDENT00036560:cds;Parent=LDENT00036560;
scaffold1418_size211433	maker	CDS	44067	44192	.	+	1	ID=LDENT00036560:cds;Parent=LDENT00036560;
scaffold1418_size211433	maker	CDS	44799	44897	.	+	1	ID=LDENT00036560:cds;Parent=LDENT00036560;
scaffold1418_size211433	maker	CDS	52673	52838	.	+	1	ID=LDENT00036560:cds;Parent=LDENT00036560;
scaffold1418_size211433	maker	CDS	53531	53681	.	+	0	ID=LDENT00036560:cds;Parent=LDENT00036560;
scaffold1418_size211433	maker	CDS	53813	53903	.	+	2	ID=LDENT00036560:cds;Parent=LDENT00036560;
scaffold1418_size211433	maker	CDS	54994	55096	.	+	1	ID=LDENT00036560:cds;Parent=LDENT00036560;
scaffold1418_size211433	maker	CDS	58157	58287	.	+	0	ID=LDENT00036560:cds;Parent=LDENT00036560;
scaffold1418_size211433	maker	CDS	59501	59585	.	+	1	ID=LDENT00036560:cds;Parent=LDENT00036560;
scaffold1418_size211433	maker	CDS	61183	61365	.	+	0	ID=LDENT00036560:cds;Parent=LDENT00036560;
scaffold1418_size211433	maker	CDS	61574	61627	.	+	0	ID=LDENT00036560:cds;Parent=LDENT00036560;
scaffold1418_size211433	maker	three_prime_UTR	61628	61744	.	+	.	ID=LDENT00036560:three_prime_utr;Parent=LDENT00036560;
scaffold1418_size211433	maker	gene	64093	70360	.	+	.	ID=LDENG00036570;Name=LDENG00036570;Note=Similar to Klf5: Krueppel-like factor 5 (Mus musculus OX%3D10090);
scaffold1418_size211433	maker	mRNA	64093	70360	.	+	.	ID=LDENT00036570;Parent=LDENG00036570;Name=LDENT00036570;Note=Similar to Klf5: Krueppel-like factor 5 (Mus musculus OX%3D10090);
scaffold1418_size211433	maker	exon	64093	64239	.	+	.	ID=LDENT00036570:1;Parent=LDENT00036570;
scaffold1418_size211433	maker	exon	65394	66534	.	+	.	ID=LDENT00036570:2;Parent=LDENT00036570;
scaffold1418_size211433	maker	exon	67745	67804	.	+	.	ID=LDENT00036570:3;Parent=LDENT00036570;
scaffold1418_size211433	maker	exon	70182	70360	.	+	.	ID=LDENT00036570:4;Parent=LDENT00036570;
scaffold1418_size211433	maker	CDS	64093	64239	.	+	0	ID=LDENT00036570:cds;Parent=LDENT00036570;
scaffold1418_size211433	maker	CDS	65394	66534	.	+	0	ID=LDENT00036570:cds;Parent=LDENT00036570;
scaffold1418_size211433	maker	CDS	67745	67804	.	+	2	ID=LDENT00036570:cds;Parent=LDENT00036570;
scaffold1418_size211433	maker	CDS	70182	70360	.	+	2	ID=LDENT00036570:cds;Parent=LDENT00036570;
scaffold1418_size211433	maker	gene	108710	119108	.	+	.	ID=LDENG00036590;Name=LDENG00036590;Note=Similar to COG2: Conserved oligomeric Golgi complex subunit 2 (Homo sapiens OX%3D9606);
scaffold1418_size211433	maker	mRNA	108710	119108	.	+	.	ID=LDENT00036590;Parent=LDENG00036590;Name=LDENT00036590;Note=Similar to COG2: Conserved oligomeric Golgi complex subunit 2 (Homo sapiens OX%3D9606);
scaffold1418_size211433	maker	exon	108710	108845	.	+	.	ID=LDENT00036590:1;Parent=LDENT00036590;
scaffold1418_size211433	maker	exon	109507	109668	.	+	.	ID=LDENT00036590:2;Parent=LDENT00036590;
scaffold1418_size211433	maker	exon	110322	110387	.	+	.	ID=LDENT00036590:3;Parent=LDENT00036590;
scaffold1418_size211433	maker	exon	110467	110547	.	+	.	ID=LDENT00036590:4;Parent=LDENT00036590;
scaffold1418_size211433	maker	exon	110685	110788	.	+	.	ID=LDENT00036590:5;Parent=LDENT00036590;
scaffold1418_size211433	maker	exon	111046	111154	.	+	.	ID=LDENT00036590:6;Parent=LDENT00036590;
scaffold1418_size211433	maker	exon	111419	111598	.	+	.	ID=LDENT00036590:7;Parent=LDENT00036590;
scaffold1418_size211433	maker	exon	112004	112128	.	+	.	ID=LDENT00036590:8;Parent=LDENT00036590;
scaffold1418_size211433	maker	exon	112327	112453	.	+	.	ID=LDENT00036590:9;Parent=LDENT00036590;
scaffold1418_size211433	maker	exon	112592	112731	.	+	.	ID=LDENT00036590:10;Parent=LDENT00036590;
scaffold1418_size211433	maker	exon	114456	114517	.	+	.	ID=LDENT00036590:11;Parent=LDENT00036590;
scaffold1418_size211433	maker	exon	114611	114762	.	+	.	ID=LDENT00036590:12;Parent=LDENT00036590;
scaffold1418_size211433	maker	exon	115139	115324	.	+	.	ID=LDENT00036590:13;Parent=LDENT00036590;
scaffold1418_size211433	maker	exon	115553	115625	.	+	.	ID=LDENT00036590:14;Parent=LDENT00036590;
scaffold1418_size211433	maker	exon	115846	115988	.	+	.	ID=LDENT00036590:15;Parent=LDENT00036590;
scaffold1418_size211433	maker	exon	117092	117231	.	+	.	ID=LDENT00036590:16;Parent=LDENT00036590;
scaffold1418_size211433	maker	exon	117346	117529	.	+	.	ID=LDENT00036590:17;Parent=LDENT00036590;
scaffold1418_size211433	maker	exon	117884	119108	.	+	.	ID=LDENT00036590:18;Parent=LDENT00036590;
scaffold1418_size211433	maker	five_prime_UTR	108710	108788	.	+	.	ID=LDENT00036590:five_prime_utr;Parent=LDENT00036590;
scaffold1418_size211433	maker	CDS	108789	108845	.	+	0	ID=LDENT00036590:cds;Parent=LDENT00036590;
scaffold1418_size211433	maker	CDS	109507	109668	.	+	0	ID=LDENT00036590:cds;Parent=LDENT00036590;
scaffold1418_size211433	maker	CDS	110322	110387	.	+	0	ID=LDENT00036590:cds;Parent=LDENT00036590;
scaffold1418_size211433	maker	CDS	110467	110547	.	+	0	ID=LDENT00036590:cds;Parent=LDENT00036590;
scaffold1418_size211433	maker	CDS	110685	110788	.	+	0	ID=LDENT00036590:cds;Parent=LDENT00036590;
scaffold1418_size211433	maker	CDS	111046	111154	.	+	1	ID=LDENT00036590:cds;Parent=LDENT00036590;
scaffold1418_size211433	maker	CDS	111419	111598	.	+	0	ID=LDENT00036590:cds;Parent=LDENT00036590;
scaffold1418_size211433	maker	CDS	112004	112128	.	+	0	ID=LDENT00036590:cds;Parent=LDENT00036590;
scaffold1418_size211433	maker	CDS	112327	112453	.	+	1	ID=LDENT00036590:cds;Parent=LDENT00036590;
scaffold1418_size211433	maker	CDS	112592	112731	.	+	0	ID=LDENT00036590:cds;Parent=LDENT00036590;
scaffold1418_size211433	maker	CDS	114456	114517	.	+	1	ID=LDENT00036590:cds;Parent=LDENT00036590;
scaffold1418_size211433	maker	CDS	114611	114762	.	+	2	ID=LDENT00036590:cds;Parent=LDENT00036590;
scaffold1418_size211433	maker	CDS	115139	115324	.	+	0	ID=LDENT00036590:cds;Parent=LDENT00036590;
scaffold1418_size211433	maker	CDS	115553	115625	.	+	0	ID=LDENT00036590:cds;Parent=LDENT00036590;
scaffold1418_size211433	maker	CDS	115846	115988	.	+	2	ID=LDENT00036590:cds;Parent=LDENT00036590;
scaffold1418_size211433	maker	CDS	117092	117231	.	+	0	ID=LDENT00036590:cds;Parent=LDENT00036590;
scaffold1418_size211433	maker	CDS	117346	117529	.	+	1	ID=LDENT00036590:cds;Parent=LDENT00036590;
scaffold1418_size211433	maker	CDS	117884	117982	.	+	0	ID=LDENT00036590:cds;Parent=LDENT00036590;
scaffold1418_size211433	maker	three_prime_UTR	117983	119108	.	+	.	ID=LDENT00036590:three_prime_utr;Parent=LDENT00036590;
scaffold1418_size211433	maker	gene	128589	143115	.	+	.	ID=LDENG00036610;Name=LDENG00036610;Note=Similar to DMBT1: Deleted in malignant brain tumors 1 protein (Sus scrofa OX%3D9823);
scaffold1418_size211433	maker	mRNA	128589	143115	.	+	.	ID=LDENT00036610;Parent=LDENG00036610;Name=LDENT00036610;Note=Similar to DMBT1: Deleted in malignant brain tumors 1 protein (Sus scrofa OX%3D9823);
scaffold1418_size211433	maker	exon	128589	128696	.	+	.	ID=LDENT00036610:1;Parent=LDENT00036610;
scaffold1418_size211433	maker	exon	129489	129548	.	+	.	ID=LDENT00036610:2;Parent=LDENT00036610;
scaffold1418_size211433	maker	exon	129804	129902	.	+	.	ID=LDENT00036610:3;Parent=LDENT00036610;
scaffold1418_size211433	maker	exon	130099	130182	.	+	.	ID=LDENT00036610:4;Parent=LDENT00036610;
scaffold1418_size211433	maker	exon	130291	130389	.	+	.	ID=LDENT00036610:5;Parent=LDENT00036610;
scaffold1418_size211433	maker	exon	130600	130641	.	+	.	ID=LDENT00036610:6;Parent=LDENT00036610;
scaffold1418_size211433	maker	exon	130757	130855	.	+	.	ID=LDENT00036610:7;Parent=LDENT00036610;
scaffold1418_size211433	maker	exon	131034	131075	.	+	.	ID=LDENT00036610:8;Parent=LDENT00036610;
scaffold1418_size211433	maker	exon	132953	133094	.	+	.	ID=LDENT00036610:9;Parent=LDENT00036610;
scaffold1418_size211433	maker	exon	133856	134037	.	+	.	ID=LDENT00036610:10;Parent=LDENT00036610;
scaffold1418_size211433	maker	exon	135122	135220	.	+	.	ID=LDENT00036610:11;Parent=LDENT00036610;
scaffold1418_size211433	maker	exon	135470	135514	.	+	.	ID=LDENT00036610:12;Parent=LDENT00036610;
scaffold1418_size211433	maker	exon	135597	135695	.	+	.	ID=LDENT00036610:13;Parent=LDENT00036610;
scaffold1418_size211433	maker	exon	135874	135909	.	+	.	ID=LDENT00036610:14;Parent=LDENT00036610;
scaffold1418_size211433	maker	exon	136725	136866	.	+	.	ID=LDENT00036610:15;Parent=LDENT00036610;
scaffold1418_size211433	maker	exon	137105	137286	.	+	.	ID=LDENT00036610:16;Parent=LDENT00036610;
scaffold1418_size211433	maker	exon	138362	138460	.	+	.	ID=LDENT00036610:17;Parent=LDENT00036610;
scaffold1418_size211433	maker	exon	138887	138922	.	+	.	ID=LDENT00036610:18;Parent=LDENT00036610;
scaffold1418_size211433	maker	exon	139005	139103	.	+	.	ID=LDENT00036610:19;Parent=LDENT00036610;
scaffold1418_size211433	maker	exon	139322	139357	.	+	.	ID=LDENT00036610:20;Parent=LDENT00036610;
scaffold1418_size211433	maker	exon	139460	139558	.	+	.	ID=LDENT00036610:21;Parent=LDENT00036610;
scaffold1418_size211433	maker	exon	140262	140291	.	+	.	ID=LDENT00036610:22;Parent=LDENT00036610;
scaffold1418_size211433	maker	exon	140386	140527	.	+	.	ID=LDENT00036610:23;Parent=LDENT00036610;
scaffold1418_size211433	maker	exon	140728	140933	.	+	.	ID=LDENT00036610:24;Parent=LDENT00036610;
scaffold1418_size211433	maker	exon	141190	141365	.	+	.	ID=LDENT00036610:25;Parent=LDENT00036610;
scaffold1418_size211433	maker	exon	141754	141984	.	+	.	ID=LDENT00036610:26;Parent=LDENT00036610;
scaffold1418_size211433	maker	exon	142158	142318	.	+	.	ID=LDENT00036610:27;Parent=LDENT00036610;
scaffold1418_size211433	maker	exon	142499	142746	.	+	.	ID=LDENT00036610:28;Parent=LDENT00036610;
scaffold1418_size211433	maker	exon	142904	143115	.	+	.	ID=LDENT00036610:29;Parent=LDENT00036610;
scaffold1418_size211433	maker	five_prime_UTR	128589	128644	.	+	.	ID=LDENT00036610:five_prime_utr;Parent=LDENT00036610;
scaffold1418_size211433	maker	CDS	128645	128696	.	+	0	ID=LDENT00036610:cds;Parent=LDENT00036610;
scaffold1418_size211433	maker	CDS	129489	129548	.	+	2	ID=LDENT00036610:cds;Parent=LDENT00036610;
scaffold1418_size211433	maker	CDS	129804	129902	.	+	2	ID=LDENT00036610:cds;Parent=LDENT00036610;
scaffold1418_size211433	maker	CDS	130099	130182	.	+	2	ID=LDENT00036610:cds;Parent=LDENT00036610;
scaffold1418_size211433	maker	CDS	130291	130389	.	+	2	ID=LDENT00036610:cds;Parent=LDENT00036610;
scaffold1418_size211433	maker	CDS	130600	130641	.	+	2	ID=LDENT00036610:cds;Parent=LDENT00036610;
scaffold1418_size211433	maker	CDS	130757	130855	.	+	2	ID=LDENT00036610:cds;Parent=LDENT00036610;
scaffold1418_size211433	maker	CDS	131034	131075	.	+	2	ID=LDENT00036610:cds;Parent=LDENT00036610;
scaffold1418_size211433	maker	CDS	132953	133094	.	+	2	ID=LDENT00036610:cds;Parent=LDENT00036610;
scaffold1418_size211433	maker	CDS	133856	134037	.	+	1	ID=LDENT00036610:cds;Parent=LDENT00036610;
scaffold1418_size211433	maker	CDS	135122	135220	.	+	2	ID=LDENT00036610:cds;Parent=LDENT00036610;
scaffold1418_size211433	maker	CDS	135470	135514	.	+	2	ID=LDENT00036610:cds;Parent=LDENT00036610;
scaffold1418_size211433	maker	CDS	135597	135695	.	+	2	ID=LDENT00036610:cds;Parent=LDENT00036610;
scaffold1418_size211433	maker	CDS	135874	135909	.	+	2	ID=LDENT00036610:cds;Parent=LDENT00036610;
scaffold1418_size211433	maker	CDS	136725	136866	.	+	2	ID=LDENT00036610:cds;Parent=LDENT00036610;
scaffold1418_size211433	maker	CDS	137105	137286	.	+	1	ID=LDENT00036610:cds;Parent=LDENT00036610;
scaffold1418_size211433	maker	CDS	138362	138460	.	+	2	ID=LDENT00036610:cds;Parent=LDENT00036610;
scaffold1418_size211433	maker	CDS	138887	138922	.	+	2	ID=LDENT00036610:cds;Parent=LDENT00036610;
scaffold1418_size211433	maker	CDS	139005	139103	.	+	2	ID=LDENT00036610:cds;Parent=LDENT00036610;
scaffold1418_size211433	maker	CDS	139322	139357	.	+	2	ID=LDENT00036610:cds;Parent=LDENT00036610;
scaffold1418_size211433	maker	CDS	139460	139558	.	+	2	ID=LDENT00036610:cds;Parent=LDENT00036610;
scaffold1418_size211433	maker	CDS	140262	140291	.	+	2	ID=LDENT00036610:cds;Parent=LDENT00036610;
scaffold1418_size211433	maker	CDS	140386	140527	.	+	2	ID=LDENT00036610:cds;Parent=LDENT00036610;
scaffold1418_size211433	maker	CDS	140728	140933	.	+	1	ID=LDENT00036610:cds;Parent=LDENT00036610;
scaffold1418_size211433	maker	CDS	141190	141365	.	+	2	ID=LDENT00036610:cds;Parent=LDENT00036610;
scaffold1418_size211433	maker	CDS	141754	141984	.	+	0	ID=LDENT00036610:cds;Parent=LDENT00036610;
scaffold1418_size211433	maker	CDS	142158	142318	.	+	0	ID=LDENT00036610:cds;Parent=LDENT00036610;
scaffold1418_size211433	maker	CDS	142499	142746	.	+	1	ID=LDENT00036610:cds;Parent=LDENT00036610;
scaffold1418_size211433	maker	CDS	142904	142953	.	+	2	ID=LDENT00036610:cds;Parent=LDENT00036610;
scaffold1418_size211433	maker	three_prime_UTR	142954	143115	.	+	.	ID=LDENT00036610:three_prime_utr;Parent=LDENT00036610;
scaffold1418_size211433	maker	gene	163487	165445	.	+	.	ID=LDENG00036630;Name=LDENG00036630;Note=Similar to hmx3a: Homeobox protein HMX3-A (Oryzias latipes OX%3D8090);
scaffold1418_size211433	maker	mRNA	163487	165445	.	+	.	ID=LDENT00036630;Parent=LDENG00036630;Name=LDENT00036630;Note=Similar to hmx3a: Homeobox protein HMX3-A (Oryzias latipes OX%3D8090);
scaffold1418_size211433	maker	exon	163487	163683	.	+	.	ID=LDENT00036630:1;Parent=LDENT00036630;
scaffold1418_size211433	maker	exon	163835	163842	.	+	.	ID=LDENT00036630:2;Parent=LDENT00036630;
scaffold1418_size211433	maker	exon	164823	165445	.	+	.	ID=LDENT00036630:3;Parent=LDENT00036630;
scaffold1418_size211433	maker	CDS	163487	163683	.	+	0	ID=LDENT00036630:cds;Parent=LDENT00036630;
scaffold1418_size211433	maker	CDS	163835	163842	.	+	1	ID=LDENT00036630:cds;Parent=LDENT00036630;
scaffold1418_size211433	maker	CDS	164823	165445	.	+	2	ID=LDENT00036630:cds;Parent=LDENT00036630;
scaffold1418_size211433	maker	gene	172220	173943	.	+	.	ID=LDENG00036640;Name=LDENG00036640;Note=Similar to Hmx2: Homeobox protein HMX2 (Mus musculus OX%3D10090);
scaffold1418_size211433	maker	mRNA	172220	173943	.	+	.	ID=LDENT00036640;Parent=LDENG00036640;Name=LDENT00036640;Note=Similar to Hmx2: Homeobox protein HMX2 (Mus musculus OX%3D10090);
scaffold1418_size211433	maker	exon	172220	172490	.	+	.	ID=LDENT00036640:1;Parent=LDENT00036640;
scaffold1418_size211433	maker	exon	173396	173943	.	+	.	ID=LDENT00036640:2;Parent=LDENT00036640;
scaffold1418_size211433	maker	CDS	172220	172490	.	+	0	ID=LDENT00036640:cds;Parent=LDENT00036640;
scaffold1418_size211433	maker	CDS	173396	173943	.	+	2	ID=LDENT00036640:cds;Parent=LDENT00036640;
scaffold1418_size211433	maker	gene	28982	39507	.	-	.	ID=LDENG00036550;Name=LDENG00036550;Note=Similar to Dis3: Exosome complex exonuclease RRP44 (Mus musculus OX%3D10090);
scaffold1418_size211433	maker	mRNA	28982	39507	.	-	.	ID=LDENT00036550;Parent=LDENG00036550;Name=LDENT00036550;Note=Similar to Dis3: Exosome complex exonuclease RRP44 (Mus musculus OX%3D10090);
scaffold1418_size211433	maker	exon	28982	29690	.	-	.	ID=LDENT00036550:1;Parent=LDENT00036550;
scaffold1418_size211433	maker	exon	29919	30041	.	-	.	ID=LDENT00036550:2;Parent=LDENT00036550;
scaffold1418_size211433	maker	exon	30190	30348	.	-	.	ID=LDENT00036550:3;Parent=LDENT00036550;
scaffold1418_size211433	maker	exon	30465	30633	.	-	.	ID=LDENT00036550:4;Parent=LDENT00036550;
scaffold1418_size211433	maker	exon	30848	31062	.	-	.	ID=LDENT00036550:5;Parent=LDENT00036550;
scaffold1418_size211433	maker	exon	31784	31940	.	-	.	ID=LDENT00036550:6;Parent=LDENT00036550;
scaffold1418_size211433	maker	exon	32045	32131	.	-	.	ID=LDENT00036550:7;Parent=LDENT00036550;
scaffold1418_size211433	maker	exon	32255	32382	.	-	.	ID=LDENT00036550:8;Parent=LDENT00036550;
scaffold1418_size211433	maker	exon	32533	32617	.	-	.	ID=LDENT00036550:9;Parent=LDENT00036550;
scaffold1418_size211433	maker	exon	32838	32902	.	-	.	ID=LDENT00036550:10;Parent=LDENT00036550;
scaffold1418_size211433	maker	exon	33859	33960	.	-	.	ID=LDENT00036550:11;Parent=LDENT00036550;
scaffold1418_size211433	maker	exon	34041	34157	.	-	.	ID=LDENT00036550:12;Parent=LDENT00036550;
scaffold1418_size211433	maker	exon	34318	34464	.	-	.	ID=LDENT00036550:13;Parent=LDENT00036550;
scaffold1418_size211433	maker	exon	34609	34746	.	-	.	ID=LDENT00036550:14;Parent=LDENT00036550;
scaffold1418_size211433	maker	exon	34980	35093	.	-	.	ID=LDENT00036550:15;Parent=LDENT00036550;
scaffold1418_size211433	maker	exon	35279	35440	.	-	.	ID=LDENT00036550:16;Parent=LDENT00036550;
scaffold1418_size211433	maker	exon	35637	35804	.	-	.	ID=LDENT00036550:17;Parent=LDENT00036550;
scaffold1418_size211433	maker	exon	37752	37825	.	-	.	ID=LDENT00036550:18;Parent=LDENT00036550;
scaffold1418_size211433	maker	exon	37941	38137	.	-	.	ID=LDENT00036550:19;Parent=LDENT00036550;
scaffold1418_size211433	maker	exon	38293	38450	.	-	.	ID=LDENT00036550:20;Parent=LDENT00036550;
scaffold1418_size211433	maker	exon	39222	39507	.	-	.	ID=LDENT00036550:21;Parent=LDENT00036550;
scaffold1418_size211433	maker	five_prime_UTR	39441	39507	.	-	.	ID=LDENT00036550:five_prime_utr;Parent=LDENT00036550;
scaffold1418_size211433	maker	CDS	39222	39440	.	-	0	ID=LDENT00036550:cds;Parent=LDENT00036550;
scaffold1418_size211433	maker	CDS	38293	38450	.	-	0	ID=LDENT00036550:cds;Parent=LDENT00036550;
scaffold1418_size211433	maker	CDS	37941	38137	.	-	1	ID=LDENT00036550:cds;Parent=LDENT00036550;
scaffold1418_size211433	maker	CDS	37752	37825	.	-	2	ID=LDENT00036550:cds;Parent=LDENT00036550;
scaffold1418_size211433	maker	CDS	35637	35804	.	-	0	ID=LDENT00036550:cds;Parent=LDENT00036550;
scaffold1418_size211433	maker	CDS	35279	35440	.	-	0	ID=LDENT00036550:cds;Parent=LDENT00036550;
scaffold1418_size211433	maker	CDS	34980	35093	.	-	0	ID=LDENT00036550:cds;Parent=LDENT00036550;
scaffold1418_size211433	maker	CDS	34609	34746	.	-	0	ID=LDENT00036550:cds;Parent=LDENT00036550;
scaffold1418_size211433	maker	CDS	34318	34464	.	-	0	ID=LDENT00036550:cds;Parent=LDENT00036550;
scaffold1418_size211433	maker	CDS	34041	34157	.	-	0	ID=LDENT00036550:cds;Parent=LDENT00036550;
scaffold1418_size211433	maker	CDS	33859	33960	.	-	0	ID=LDENT00036550:cds;Parent=LDENT00036550;
scaffold1418_size211433	maker	CDS	32838	32902	.	-	0	ID=LDENT00036550:cds;Parent=LDENT00036550;
scaffold1418_size211433	maker	CDS	32533	32617	.	-	1	ID=LDENT00036550:cds;Parent=LDENT00036550;
scaffold1418_size211433	maker	CDS	32255	32382	.	-	0	ID=LDENT00036550:cds;Parent=LDENT00036550;
scaffold1418_size211433	maker	CDS	32045	32131	.	-	1	ID=LDENT00036550:cds;Parent=LDENT00036550;
scaffold1418_size211433	maker	CDS	31784	31940	.	-	1	ID=LDENT00036550:cds;Parent=LDENT00036550;
scaffold1418_size211433	maker	CDS	30848	31062	.	-	0	ID=LDENT00036550:cds;Parent=LDENT00036550;
scaffold1418_size211433	maker	CDS	30465	30633	.	-	1	ID=LDENT00036550:cds;Parent=LDENT00036550;
scaffold1418_size211433	maker	CDS	30190	30348	.	-	0	ID=LDENT00036550:cds;Parent=LDENT00036550;
scaffold1418_size211433	maker	CDS	29919	30041	.	-	0	ID=LDENT00036550:cds;Parent=LDENT00036550;
scaffold1418_size211433	maker	CDS	29622	29690	.	-	0	ID=LDENT00036550:cds;Parent=LDENT00036550;
scaffold1418_size211433	maker	three_prime_UTR	28982	29621	.	-	.	ID=LDENT00036550:three_prime_utr;Parent=LDENT00036550;
scaffold1418_size211433	maker	gene	89149	108264	.	-	.	ID=LDENG00036580;Name=LDENG00036580;Note=Similar to PGBD5: PiggyBac transposable element-derived protein 5 (Homo sapiens OX%3D9606);
scaffold1418_size211433	maker	mRNA	89149	108264	.	-	.	ID=LDENT00036580;Parent=LDENG00036580;Name=LDENT00036580;Note=Similar to PGBD5: PiggyBac transposable element-derived protein 5 (Homo sapiens OX%3D9606);
scaffold1418_size211433	maker	exon	89149	93015	.	-	.	ID=LDENT00036580:1;Parent=LDENT00036580;
scaffold1418_size211433	maker	exon	94876	94981	.	-	.	ID=LDENT00036580:2;Parent=LDENT00036580;
scaffold1418_size211433	maker	exon	95613	95810	.	-	.	ID=LDENT00036580:3;Parent=LDENT00036580;
scaffold1418_size211433	maker	exon	97385	97565	.	-	.	ID=LDENT00036580:4;Parent=LDENT00036580;
scaffold1418_size211433	maker	exon	100429	100563	.	-	.	ID=LDENT00036580:5;Parent=LDENT00036580;
scaffold1418_size211433	maker	exon	102405	102835	.	-	.	ID=LDENT00036580:6;Parent=LDENT00036580;
scaffold1418_size211433	maker	exon	107480	107546	.	-	.	ID=LDENT00036580:7;Parent=LDENT00036580;
scaffold1418_size211433	maker	exon	107613	108264	.	-	.	ID=LDENT00036580:8;Parent=LDENT00036580;
scaffold1418_size211433	maker	five_prime_UTR	107910	108264	.	-	.	ID=LDENT00036580:five_prime_utr;Parent=LDENT00036580;
scaffold1418_size211433	maker	CDS	107613	107909	.	-	0	ID=LDENT00036580:cds;Parent=LDENT00036580;
scaffold1418_size211433	maker	CDS	107480	107546	.	-	0	ID=LDENT00036580:cds;Parent=LDENT00036580;
scaffold1418_size211433	maker	CDS	102405	102835	.	-	2	ID=LDENT00036580:cds;Parent=LDENT00036580;
scaffold1418_size211433	maker	CDS	100429	100563	.	-	0	ID=LDENT00036580:cds;Parent=LDENT00036580;
scaffold1418_size211433	maker	CDS	97385	97565	.	-	0	ID=LDENT00036580:cds;Parent=LDENT00036580;
scaffold1418_size211433	maker	CDS	95613	95810	.	-	2	ID=LDENT00036580:cds;Parent=LDENT00036580;
scaffold1418_size211433	maker	CDS	94876	94981	.	-	2	ID=LDENT00036580:cds;Parent=LDENT00036580;
scaffold1418_size211433	maker	CDS	92820	93015	.	-	1	ID=LDENT00036580:cds;Parent=LDENT00036580;
scaffold1418_size211433	maker	three_prime_UTR	89149	92819	.	-	.	ID=LDENT00036580:three_prime_utr;Parent=LDENT00036580;
scaffold1418_size211433	maker	gene	119729	126033	.	-	.	ID=LDENG00036600;Name=LDENG00036600;Note=Similar to AGT: Angiotensinogen (Ovis aries OX%3D9940);
scaffold1418_size211433	maker	mRNA	119729	126033	.	-	.	ID=LDENT00036600;Parent=LDENG00036600;Name=LDENT00036600;Note=Similar to AGT: Angiotensinogen (Ovis aries OX%3D9940);
scaffold1418_size211433	maker	exon	119729	120540	.	-	.	ID=LDENT00036600:1;Parent=LDENT00036600;
scaffold1418_size211433	maker	exon	120639	120795	.	-	.	ID=LDENT00036600:2;Parent=LDENT00036600;
scaffold1418_size211433	maker	exon	121739	121887	.	-	.	ID=LDENT00036600:3;Parent=LDENT00036600;
scaffold1418_size211433	maker	exon	122057	122181	.	-	.	ID=LDENT00036600:4;Parent=LDENT00036600;
scaffold1418_size211433	maker	exon	122733	123093	.	-	.	ID=LDENT00036600:5;Parent=LDENT00036600;
scaffold1418_size211433	maker	exon	123409	123864	.	-	.	ID=LDENT00036600:6;Parent=LDENT00036600;
scaffold1418_size211433	maker	exon	125772	126033	.	-	.	ID=LDENT00036600:7;Parent=LDENT00036600;
scaffold1418_size211433	maker	five_prime_UTR	125772	126033	.	-	.	ID=LDENT00036600:five_prime_utr;Parent=LDENT00036600;
scaffold1418_size211433	maker	five_prime_UTR	123832	123864	.	-	.	ID=LDENT00036600:five_prime_utr;Parent=LDENT00036600;
scaffold1418_size211433	maker	CDS	123409	123831	.	-	0	ID=LDENT00036600:cds;Parent=LDENT00036600;
scaffold1418_size211433	maker	CDS	122733	123093	.	-	0	ID=LDENT00036600:cds;Parent=LDENT00036600;
scaffold1418_size211433	maker	CDS	122057	122181	.	-	2	ID=LDENT00036600:cds;Parent=LDENT00036600;
scaffold1418_size211433	maker	CDS	121739	121887	.	-	0	ID=LDENT00036600:cds;Parent=LDENT00036600;
scaffold1418_size211433	maker	CDS	120639	120795	.	-	1	ID=LDENT00036600:cds;Parent=LDENT00036600;
scaffold1418_size211433	maker	CDS	120364	120540	.	-	0	ID=LDENT00036600:cds;Parent=LDENT00036600;
scaffold1418_size211433	maker	three_prime_UTR	119729	120363	.	-	.	ID=LDENT00036600:three_prime_utr;Parent=LDENT00036600;
scaffold1418_size211433	maker	gene	145016	146971	.	-	.	ID=LDENG00036620;Name=LDENG00036620;Note=Similar to ikzf5: Zinc finger protein Pegasus (Danio rerio OX%3D7955);
scaffold1418_size211433	maker	mRNA	145016	146971	.	-	.	ID=LDENT00036620;Parent=LDENG00036620;Name=LDENT00036620;Note=Similar to ikzf5: Zinc finger protein Pegasus (Danio rerio OX%3D7955);
scaffold1418_size211433	maker	exon	145016	145974	.	-	.	ID=LDENT00036620:1;Parent=LDENT00036620;
scaffold1418_size211433	maker	exon	146047	146220	.	-	.	ID=LDENT00036620:2;Parent=LDENT00036620;
scaffold1418_size211433	maker	exon	146839	146971	.	-	.	ID=LDENT00036620:3;Parent=LDENT00036620;
scaffold1418_size211433	maker	CDS	146839	146971	.	-	0	ID=LDENT00036620:cds;Parent=LDENT00036620;
scaffold1418_size211433	maker	CDS	146047	146220	.	-	2	ID=LDENT00036620:cds;Parent=LDENT00036620;
scaffold1418_size211433	maker	CDS	145016	145974	.	-	2	ID=LDENT00036620:cds;Parent=LDENT00036620;
scaffold1418_size211433	maker	gene	210489	210785	.	-	.	ID=LDENG00036650;Name=LDENG00036650;Note=Protein of unknown function;
scaffold1418_size211433	maker	mRNA	210489	210785	30.75	-	.	ID=LDENT00036650;Parent=LDENG00036650;Name=LDENT00036650;Note=Protein of unknown function;
scaffold1418_size211433	maker	exon	210489	210785	.	-	.	ID=LDENT00036650:1;Parent=LDENT00036650;
scaffold1418_size211433	maker	CDS	210489	210785	.	-	0	ID=LDENT00036650:cds;Parent=LDENT00036650;
scaffold1418_size211433	maker	gene	211185	211372	.	+	.	ID=LDENG00036660;Name=LDENG00036660;Note=Protein of unknown function;
scaffold1418_size211433	maker	mRNA	211185	211372	40.23071	+	.	ID=LDENT00036660;Parent=LDENG00036660;Name=LDENT00036660;Note=Protein of unknown function;
scaffold1418_size211433	maker	exon	211185	211274	.	+	.	ID=LDENT00036660:1;Parent=LDENT00036660;
scaffold1418_size211433	maker	exon	211295	211372	.	+	.	ID=LDENT00036660:2;Parent=LDENT00036660;
scaffold1418_size211433	maker	CDS	211185	211274	.	+	0	ID=LDENT00036660:cds;Parent=LDENT00036660;
scaffold1418_size211433	maker	CDS	211295	211372	.	+	0	ID=LDENT00036660:cds;Parent=LDENT00036660;
scaffold1418_size211433	maker	gene	211429	211590	.	+	.	ID=LDENG00036670;Name=LDENG00036670;Note=Protein of unknown function;
scaffold1418_size211433	maker	mRNA	211429	211590	44.46511	+	.	ID=LDENT00036670;Parent=LDENG00036670;Name=LDENT00036670;Note=Protein of unknown function;
scaffold1418_size211433	maker	exon	211429	211590	.	+	.	ID=LDENT00036670:1;Parent=LDENT00036670;
scaffold1418_size211433	maker	CDS	211429	211590	.	+	0	ID=LDENT00036670:cds;Parent=LDENT00036670;
scaffold1416_size287334	maker	gene	238918	287617	.	+	.	ID=LDENG00036460;Name=LDENG00036460;Note=Similar to WNK1: Serine/threonine-protein kinase WNK1 (Homo sapiens OX%3D9606);
scaffold1416_size287334	maker	mRNA	238918	287617	.	+	.	ID=LDENT00036460;Parent=LDENG00036460;Name=LDENT00036460;Note=Similar to WNK1: Serine/threonine-protein kinase WNK1 (Homo sapiens OX%3D9606);
scaffold1416_size287334	maker	exon	238918	239422	.	+	.	ID=LDENT00036460:1;Parent=LDENT00036460;
scaffold1416_size287334	maker	exon	241722	243510	.	+	.	ID=LDENT00036460:2;Parent=LDENT00036460;
scaffold1416_size287334	maker	exon	278078	278250	.	+	.	ID=LDENT00036460:3;Parent=LDENT00036460;
scaffold1416_size287334	maker	exon	282193	282413	.	+	.	ID=LDENT00036460:4;Parent=LDENT00036460;
scaffold1416_size287334	maker	exon	283135	283292	.	+	.	ID=LDENT00036460:5;Parent=LDENT00036460;
scaffold1416_size287334	maker	exon	285827	285915	.	+	.	ID=LDENT00036460:6;Parent=LDENT00036460;
scaffold1416_size287334	maker	exon	286554	286693	.	+	.	ID=LDENT00036460:7;Parent=LDENT00036460;
scaffold1416_size287334	maker	exon	286835	286914	.	+	.	ID=LDENT00036460:8;Parent=LDENT00036460;
scaffold1416_size287334	maker	exon	287208	287617	.	+	.	ID=LDENT00036460:9;Parent=LDENT00036460;
scaffold1416_size287334	maker	five_prime_UTR	238918	239422	.	+	.	ID=LDENT00036460:five_prime_utr;Parent=LDENT00036460;
scaffold1416_size287334	maker	five_prime_UTR	241722	242613	.	+	.	ID=LDENT00036460:five_prime_utr;Parent=LDENT00036460;
scaffold1416_size287334	maker	CDS	242614	243510	.	+	0	ID=LDENT00036460:cds;Parent=LDENT00036460;
scaffold1416_size287334	maker	CDS	278078	278250	.	+	0	ID=LDENT00036460:cds;Parent=LDENT00036460;
scaffold1416_size287334	maker	CDS	282193	282413	.	+	1	ID=LDENT00036460:cds;Parent=LDENT00036460;
scaffold1416_size287334	maker	CDS	283135	283292	.	+	2	ID=LDENT00036460:cds;Parent=LDENT00036460;
scaffold1416_size287334	maker	CDS	285827	285915	.	+	0	ID=LDENT00036460:cds;Parent=LDENT00036460;
scaffold1416_size287334	maker	CDS	286554	286693	.	+	1	ID=LDENT00036460:cds;Parent=LDENT00036460;
scaffold1416_size287334	maker	CDS	286835	286914	.	+	2	ID=LDENT00036460:cds;Parent=LDENT00036460;
scaffold1416_size287334	maker	CDS	287208	287447	.	+	0	ID=LDENT00036460:cds;Parent=LDENT00036460;
scaffold1416_size287334	maker	three_prime_UTR	287448	287617	.	+	.	ID=LDENT00036460:three_prime_utr;Parent=LDENT00036460;
scaffold1416_size287334	maker	gene	97237	198479	.	-	.	ID=LDENG00036450;Name=LDENG00036450;Note=Similar to ERC1: ELKS/Rab6-interacting/CAST family member 1 (Homo sapiens OX%3D9606);
scaffold1416_size287334	maker	mRNA	97237	198479	.	-	.	ID=LDENT00036450;Parent=LDENG00036450;Name=LDENT00036450;Note=Similar to ERC1: ELKS/Rab6-interacting/CAST family member 1 (Homo sapiens OX%3D9606);
scaffold1416_size287334	maker	exon	97237	99726	.	-	.	ID=LDENT00036450:1;Parent=LDENT00036450;
scaffold1416_size287334	maker	exon	112046	112228	.	-	.	ID=LDENT00036450:2;Parent=LDENT00036450;
scaffold1416_size287334	maker	exon	118757	118864	.	-	.	ID=LDENT00036450:3;Parent=LDENT00036450;
scaffold1416_size287334	maker	exon	126610	126757	.	-	.	ID=LDENT00036450:4;Parent=LDENT00036450;
scaffold1416_size287334	maker	exon	141931	142091	.	-	.	ID=LDENT00036450:5;Parent=LDENT00036450;
scaffold1416_size287334	maker	exon	143284	143337	.	-	.	ID=LDENT00036450:6;Parent=LDENT00036450;
scaffold1416_size287334	maker	exon	147868	147999	.	-	.	ID=LDENT00036450:7;Parent=LDENT00036450;
scaffold1416_size287334	maker	exon	149677	149812	.	-	.	ID=LDENT00036450:8;Parent=LDENT00036450;
scaffold1416_size287334	maker	exon	161248	161441	.	-	.	ID=LDENT00036450:9;Parent=LDENT00036450;
scaffold1416_size287334	maker	exon	163210	163350	.	-	.	ID=LDENT00036450:10;Parent=LDENT00036450;
scaffold1416_size287334	maker	exon	164935	165075	.	-	.	ID=LDENT00036450:11;Parent=LDENT00036450;
scaffold1416_size287334	maker	exon	166367	166504	.	-	.	ID=LDENT00036450:12;Parent=LDENT00036450;
scaffold1416_size287334	maker	exon	169280	169447	.	-	.	ID=LDENT00036450:13;Parent=LDENT00036450;
scaffold1416_size287334	maker	exon	169601	169768	.	-	.	ID=LDENT00036450:14;Parent=LDENT00036450;
scaffold1416_size287334	maker	exon	170847	170939	.	-	.	ID=LDENT00036450:15;Parent=LDENT00036450;
scaffold1416_size287334	maker	exon	171522	171677	.	-	.	ID=LDENT00036450:16;Parent=LDENT00036450;
scaffold1416_size287334	maker	exon	171986	172060	.	-	.	ID=LDENT00036450:17;Parent=LDENT00036450;
scaffold1416_size287334	maker	exon	174219	174390	.	-	.	ID=LDENT00036450:18;Parent=LDENT00036450;
scaffold1416_size287334	maker	exon	174474	174730	.	-	.	ID=LDENT00036450:19;Parent=LDENT00036450;
scaffold1416_size287334	maker	exon	185902	186057	.	-	.	ID=LDENT00036450:20;Parent=LDENT00036450;
scaffold1416_size287334	maker	exon	186537	186614	.	-	.	ID=LDENT00036450:21;Parent=LDENT00036450;
scaffold1416_size287334	maker	exon	188272	189261	.	-	.	ID=LDENT00036450:22;Parent=LDENT00036450;
scaffold1416_size287334	maker	exon	198227	198479	.	-	.	ID=LDENT00036450:23;Parent=LDENT00036450;
scaffold1416_size287334	maker	five_prime_UTR	198227	198479	.	-	.	ID=LDENT00036450:five_prime_utr;Parent=LDENT00036450;
scaffold1416_size287334	maker	five_prime_UTR	188782	189261	.	-	.	ID=LDENT00036450:five_prime_utr;Parent=LDENT00036450;
scaffold1416_size287334	maker	CDS	188272	188781	.	-	0	ID=LDENT00036450:cds;Parent=LDENT00036450;
scaffold1416_size287334	maker	CDS	186537	186614	.	-	0	ID=LDENT00036450:cds;Parent=LDENT00036450;
scaffold1416_size287334	maker	CDS	185902	186057	.	-	0	ID=LDENT00036450:cds;Parent=LDENT00036450;
scaffold1416_size287334	maker	CDS	174474	174730	.	-	0	ID=LDENT00036450:cds;Parent=LDENT00036450;
scaffold1416_size287334	maker	CDS	174219	174390	.	-	1	ID=LDENT00036450:cds;Parent=LDENT00036450;
scaffold1416_size287334	maker	CDS	171986	172060	.	-	0	ID=LDENT00036450:cds;Parent=LDENT00036450;
scaffold1416_size287334	maker	CDS	171522	171677	.	-	0	ID=LDENT00036450:cds;Parent=LDENT00036450;
scaffold1416_size287334	maker	CDS	170847	170939	.	-	0	ID=LDENT00036450:cds;Parent=LDENT00036450;
scaffold1416_size287334	maker	CDS	169601	169768	.	-	0	ID=LDENT00036450:cds;Parent=LDENT00036450;
scaffold1416_size287334	maker	CDS	169280	169447	.	-	0	ID=LDENT00036450:cds;Parent=LDENT00036450;
scaffold1416_size287334	maker	CDS	166367	166504	.	-	0	ID=LDENT00036450:cds;Parent=LDENT00036450;
scaffold1416_size287334	maker	CDS	164935	165075	.	-	0	ID=LDENT00036450:cds;Parent=LDENT00036450;
scaffold1416_size287334	maker	CDS	163210	163350	.	-	0	ID=LDENT00036450:cds;Parent=LDENT00036450;
scaffold1416_size287334	maker	CDS	161248	161441	.	-	0	ID=LDENT00036450:cds;Parent=LDENT00036450;
scaffold1416_size287334	maker	CDS	149677	149812	.	-	1	ID=LDENT00036450:cds;Parent=LDENT00036450;
scaffold1416_size287334	maker	CDS	147868	147999	.	-	0	ID=LDENT00036450:cds;Parent=LDENT00036450;
scaffold1416_size287334	maker	CDS	143284	143337	.	-	0	ID=LDENT00036450:cds;Parent=LDENT00036450;
scaffold1416_size287334	maker	CDS	141931	142091	.	-	0	ID=LDENT00036450:cds;Parent=LDENT00036450;
scaffold1416_size287334	maker	CDS	126610	126757	.	-	1	ID=LDENT00036450:cds;Parent=LDENT00036450;
scaffold1416_size287334	maker	CDS	118757	118864	.	-	0	ID=LDENT00036450:cds;Parent=LDENT00036450;
scaffold1416_size287334	maker	CDS	112046	112228	.	-	0	ID=LDENT00036450:cds;Parent=LDENT00036450;
scaffold1416_size287334	maker	CDS	99589	99726	.	-	0	ID=LDENT00036450:cds;Parent=LDENT00036450;
scaffold1416_size287334	maker	three_prime_UTR	97237	99588	.	-	.	ID=LDENT00036450:three_prime_utr;Parent=LDENT00036450;
scaffold1416_size287334	maker	gene	56016	57170	.	+	.	ID=LDENG00036440;Name=LDENG00036440;Note=Similar to Fbxl14: F-box/LRR-repeat protein 14 (Mus musculus OX%3D10090);
scaffold1416_size287334	maker	mRNA	56016	57170	.	+	.	ID=LDENT00036440;Parent=LDENG00036440;Name=LDENT00036440;Note=Similar to Fbxl14: F-box/LRR-repeat protein 14 (Mus musculus OX%3D10090);
scaffold1416_size287334	maker	exon	56016	57170	.	+	.	ID=LDENT00036440:1;Parent=LDENT00036440;
scaffold1416_size287334	maker	CDS	56016	57170	.	+	0	ID=LDENT00036440:cds;Parent=LDENT00036440;
scaffold1424_size112826	maker	gene	768	7520	.	+	.	ID=LDENG00037220;Name=LDENG00037220;Note=Similar to Cers2: Ceramide synthase 2 (Mus musculus OX%3D10090);
scaffold1424_size112826	maker	mRNA	768	7520	.	+	.	ID=LDENT00037220;Parent=LDENG00037220;Name=LDENT00037220;Note=Similar to Cers2: Ceramide synthase 2 (Mus musculus OX%3D10090);
scaffold1424_size112826	maker	exon	768	886	.	+	.	ID=LDENT00037220:1;Parent=LDENT00037220;
scaffold1424_size112826	maker	exon	959	1016	.	+	.	ID=LDENT00037220:2;Parent=LDENT00037220;
scaffold1424_size112826	maker	exon	2124	2174	.	+	.	ID=LDENT00037220:3;Parent=LDENT00037220;
scaffold1424_size112826	maker	exon	3237	3329	.	+	.	ID=LDENT00037220:4;Parent=LDENT00037220;
scaffold1424_size112826	maker	exon	4023	4151	.	+	.	ID=LDENT00037220:5;Parent=LDENT00037220;
scaffold1424_size112826	maker	exon	5119	5225	.	+	.	ID=LDENT00037220:6;Parent=LDENT00037220;
scaffold1424_size112826	maker	exon	5823	5976	.	+	.	ID=LDENT00037220:7;Parent=LDENT00037220;
scaffold1424_size112826	maker	exon	6876	7520	.	+	.	ID=LDENT00037220:8;Parent=LDENT00037220;
scaffold1424_size112826	maker	CDS	768	886	.	+	0	ID=LDENT00037220:cds;Parent=LDENT00037220;
scaffold1424_size112826	maker	CDS	959	1016	.	+	1	ID=LDENT00037220:cds;Parent=LDENT00037220;
scaffold1424_size112826	maker	CDS	2124	2174	.	+	0	ID=LDENT00037220:cds;Parent=LDENT00037220;
scaffold1424_size112826	maker	CDS	3237	3329	.	+	0	ID=LDENT00037220:cds;Parent=LDENT00037220;
scaffold1424_size112826	maker	CDS	4023	4151	.	+	0	ID=LDENT00037220:cds;Parent=LDENT00037220;
scaffold1424_size112826	maker	CDS	5119	5225	.	+	0	ID=LDENT00037220:cds;Parent=LDENT00037220;
scaffold1424_size112826	maker	CDS	5823	5976	.	+	1	ID=LDENT00037220:cds;Parent=LDENT00037220;
scaffold1424_size112826	maker	CDS	6876	7073	.	+	0	ID=LDENT00037220:cds;Parent=LDENT00037220;
scaffold1424_size112826	maker	three_prime_UTR	7074	7520	.	+	.	ID=LDENT00037220:three_prime_utr;Parent=LDENT00037220;
scaffold1424_size112826	maker	gene	19213	88700	.	+	.	ID=LDENG00037230;Name=LDENG00037230;Note=Similar to ADAMTS17: A disintegrin and metalloproteinase with thrombospondin motifs 17 (Homo sapiens OX%3D9606);
scaffold1424_size112826	maker	mRNA	19213	88700	.	+	.	ID=LDENT00037230;Parent=LDENG00037230;Name=LDENT00037230;Note=Similar to ADAMTS17: A disintegrin and metalloproteinase with thrombospondin motifs 17 (Homo sapiens OX%3D9606);
scaffold1424_size112826	maker	exon	19213	19453	.	+	.	ID=LDENT00037230:1;Parent=LDENT00037230;
scaffold1424_size112826	maker	exon	19587	19948	.	+	.	ID=LDENT00037230:2;Parent=LDENT00037230;
scaffold1424_size112826	maker	exon	25321	25483	.	+	.	ID=LDENT00037230:3;Parent=LDENT00037230;
scaffold1424_size112826	maker	exon	37496	37668	.	+	.	ID=LDENT00037230:4;Parent=LDENT00037230;
scaffold1424_size112826	maker	exon	39513	39596	.	+	.	ID=LDENT00037230:5;Parent=LDENT00037230;
scaffold1424_size112826	maker	exon	41429	41586	.	+	.	ID=LDENT00037230:6;Parent=LDENT00037230;
scaffold1424_size112826	maker	exon	48590	48633	.	+	.	ID=LDENT00037230:7;Parent=LDENT00037230;
scaffold1424_size112826	maker	exon	60980	61085	.	+	.	ID=LDENT00037230:8;Parent=LDENT00037230;
scaffold1424_size112826	maker	exon	66960	67100	.	+	.	ID=LDENT00037230:9;Parent=LDENT00037230;
scaffold1424_size112826	maker	exon	70148	70298	.	+	.	ID=LDENT00037230:10;Parent=LDENT00037230;
scaffold1424_size112826	maker	exon	70809	70910	.	+	.	ID=LDENT00037230:11;Parent=LDENT00037230;
scaffold1424_size112826	maker	exon	72028	72173	.	+	.	ID=LDENT00037230:12;Parent=LDENT00037230;
scaffold1424_size112826	maker	exon	72739	72908	.	+	.	ID=LDENT00037230:13;Parent=LDENT00037230;
scaffold1424_size112826	maker	exon	74594	74721	.	+	.	ID=LDENT00037230:14;Parent=LDENT00037230;
scaffold1424_size112826	maker	exon	75436	75556	.	+	.	ID=LDENT00037230:15;Parent=LDENT00037230;
scaffold1424_size112826	maker	exon	80378	80458	.	+	.	ID=LDENT00037230:16;Parent=LDENT00037230;
scaffold1424_size112826	maker	exon	81230	81387	.	+	.	ID=LDENT00037230:17;Parent=LDENT00037230;
scaffold1424_size112826	maker	exon	83954	84107	.	+	.	ID=LDENT00037230:18;Parent=LDENT00037230;
scaffold1424_size112826	maker	exon	84397	84532	.	+	.	ID=LDENT00037230:19;Parent=LDENT00037230;
scaffold1424_size112826	maker	exon	85609	85813	.	+	.	ID=LDENT00037230:20;Parent=LDENT00037230;
scaffold1424_size112826	maker	exon	86536	86688	.	+	.	ID=LDENT00037230:21;Parent=LDENT00037230;
scaffold1424_size112826	maker	exon	87586	87763	.	+	.	ID=LDENT00037230:22;Parent=LDENT00037230;
scaffold1424_size112826	maker	exon	88466	88700	.	+	.	ID=LDENT00037230:23;Parent=LDENT00037230;
scaffold1424_size112826	maker	CDS	19213	19453	.	+	0	ID=LDENT00037230:cds;Parent=LDENT00037230;
scaffold1424_size112826	maker	CDS	19587	19948	.	+	2	ID=LDENT00037230:cds;Parent=LDENT00037230;
scaffold1424_size112826	maker	CDS	25321	25483	.	+	0	ID=LDENT00037230:cds;Parent=LDENT00037230;
scaffold1424_size112826	maker	CDS	37496	37668	.	+	2	ID=LDENT00037230:cds;Parent=LDENT00037230;
scaffold1424_size112826	maker	CDS	39513	39596	.	+	0	ID=LDENT00037230:cds;Parent=LDENT00037230;
scaffold1424_size112826	maker	CDS	41429	41586	.	+	0	ID=LDENT00037230:cds;Parent=LDENT00037230;
scaffold1424_size112826	maker	CDS	48590	48633	.	+	1	ID=LDENT00037230:cds;Parent=LDENT00037230;
scaffold1424_size112826	maker	CDS	60980	61085	.	+	2	ID=LDENT00037230:cds;Parent=LDENT00037230;
scaffold1424_size112826	maker	CDS	66960	67100	.	+	1	ID=LDENT00037230:cds;Parent=LDENT00037230;
scaffold1424_size112826	maker	CDS	70148	70298	.	+	1	ID=LDENT00037230:cds;Parent=LDENT00037230;
scaffold1424_size112826	maker	CDS	70809	70910	.	+	0	ID=LDENT00037230:cds;Parent=LDENT00037230;
scaffold1424_size112826	maker	CDS	72028	72173	.	+	0	ID=LDENT00037230:cds;Parent=LDENT00037230;
scaffold1424_size112826	maker	CDS	72739	72908	.	+	1	ID=LDENT00037230:cds;Parent=LDENT00037230;
scaffold1424_size112826	maker	CDS	74594	74721	.	+	2	ID=LDENT00037230:cds;Parent=LDENT00037230;
scaffold1424_size112826	maker	CDS	75436	75556	.	+	0	ID=LDENT00037230:cds;Parent=LDENT00037230;
scaffold1424_size112826	maker	CDS	80378	80458	.	+	2	ID=LDENT00037230:cds;Parent=LDENT00037230;
scaffold1424_size112826	maker	CDS	81230	81387	.	+	2	ID=LDENT00037230:cds;Parent=LDENT00037230;
scaffold1424_size112826	maker	CDS	83954	84107	.	+	0	ID=LDENT00037230:cds;Parent=LDENT00037230;
scaffold1424_size112826	maker	CDS	84397	84532	.	+	2	ID=LDENT00037230:cds;Parent=LDENT00037230;
scaffold1424_size112826	maker	CDS	85609	85813	.	+	1	ID=LDENT00037230:cds;Parent=LDENT00037230;
scaffold1424_size112826	maker	CDS	86536	86688	.	+	0	ID=LDENT00037230:cds;Parent=LDENT00037230;
scaffold1424_size112826	maker	CDS	87586	87763	.	+	0	ID=LDENT00037230:cds;Parent=LDENT00037230;
scaffold1424_size112826	maker	CDS	88466	88617	.	+	2	ID=LDENT00037230:cds;Parent=LDENT00037230;
scaffold1424_size112826	maker	three_prime_UTR	88618	88700	.	+	.	ID=LDENT00037230:three_prime_utr;Parent=LDENT00037230;
scaffold1424_size112826	maker	gene	100303	108217	.	+	.	ID=LDENG00037240;Name=LDENG00037240;Note=Similar to minar1: Major intrinsically disordered Notch2-binding receptor 1 (Danio rerio OX%3D7955);
scaffold1424_size112826	maker	mRNA	100303	108217	.	+	.	ID=LDENT00037240;Parent=LDENG00037240;Name=LDENT00037240;Note=Similar to minar1: Major intrinsically disordered Notch2-binding receptor 1 (Danio rerio OX%3D7955);
scaffold1424_size112826	maker	exon	100303	100319	.	+	.	ID=LDENT00037240:1;Parent=LDENT00037240;
scaffold1424_size112826	maker	exon	101117	101261	.	+	.	ID=LDENT00037240:2;Parent=LDENT00037240;
scaffold1424_size112826	maker	exon	101934	102767	.	+	.	ID=LDENT00037240:3;Parent=LDENT00037240;
scaffold1424_size112826	maker	exon	106420	108217	.	+	.	ID=LDENT00037240:4;Parent=LDENT00037240;
scaffold1424_size112826	maker	CDS	100303	100319	.	+	0	ID=LDENT00037240:cds;Parent=LDENT00037240;
scaffold1424_size112826	maker	CDS	101117	101261	.	+	1	ID=LDENT00037240:cds;Parent=LDENT00037240;
scaffold1424_size112826	maker	CDS	101934	102767	.	+	0	ID=LDENT00037240:cds;Parent=LDENT00037240;
scaffold1424_size112826	maker	CDS	106420	107931	.	+	0	ID=LDENT00037240:cds;Parent=LDENT00037240;
scaffold1424_size112826	maker	three_prime_UTR	107932	108217	.	+	.	ID=LDENT00037240:three_prime_utr;Parent=LDENT00037240;
scaffold1429_size134133_1_14493	maker	gene	12087	12433	.	+	.	ID=LDENG00037380;Name=LDENG00037380;Note=Similar to Figla: Factor in the germline alpha (Mus musculus OX%3D10090);
scaffold1429_size134133_1_14493	maker	mRNA	12087	12433	.	+	.	ID=LDENT00037380;Parent=LDENG00037380;Name=LDENT00037380;Note=Similar to Figla: Factor in the germline alpha (Mus musculus OX%3D10090);
scaffold1429_size134133_1_14493	maker	exon	12087	12233	.	+	.	ID=LDENT00037380:1;Parent=LDENT00037380;
scaffold1429_size134133_1_14493	maker	exon	12344	12433	.	+	.	ID=LDENT00037380:2;Parent=LDENT00037380;
scaffold1429_size134133_1_14493	maker	five_prime_UTR	12087	12095	.	+	.	ID=LDENT00037380:five_prime_utr;Parent=LDENT00037380;
scaffold1429_size134133_1_14493	maker	CDS	12096	12233	.	+	0	ID=LDENT00037380:cds;Parent=LDENT00037380;
scaffold1429_size134133_1_14493	maker	CDS	12344	12433	.	+	0	ID=LDENT00037380:cds;Parent=LDENT00037380;
scaffold1429_size134133_1_14493	maker	gene	7959	8225	.	-	.	ID=LDENG00037370;Name=LDENG00037370;Note=Protein of unknown function;
scaffold1429_size134133_1_14493	maker	mRNA	7959	8225	33.12144	-	.	ID=LDENT00037370;Parent=LDENG00037370;Name=LDENT00037370;Note=Protein of unknown function;
scaffold1429_size134133_1_14493	maker	exon	7959	8225	.	-	.	ID=LDENT00037370:1;Parent=LDENT00037370;
scaffold1429_size134133_1_14493	maker	CDS	7959	8225	.	-	0	ID=LDENT00037370:cds;Parent=LDENT00037370;
scaffold1421_size194942	maker	gene	17987	22097	.	+	.	ID=LDENG00037070;Name=LDENG00037070;Note=Similar to Pou2f2: POU domain%2C class 2%2C transcription factor 2 (Mus musculus OX%3D10090);
scaffold1421_size194942	maker	mRNA	17987	22097	.	+	.	ID=LDENT00037070;Parent=LDENG00037070;Name=LDENT00037070;Note=Similar to Pou2f2: POU domain%2C class 2%2C transcription factor 2 (Mus musculus OX%3D10090);
scaffold1421_size194942	maker	exon	17987	18044	.	+	.	ID=LDENT00037070:1;Parent=LDENT00037070;
scaffold1421_size194942	maker	exon	18194	18228	.	+	.	ID=LDENT00037070:2;Parent=LDENT00037070;
scaffold1421_size194942	maker	exon	18387	18446	.	+	.	ID=LDENT00037070:3;Parent=LDENT00037070;
scaffold1421_size194942	maker	exon	19372	19491	.	+	.	ID=LDENT00037070:4;Parent=LDENT00037070;
scaffold1421_size194942	maker	exon	19706	20038	.	+	.	ID=LDENT00037070:5;Parent=LDENT00037070;
scaffold1421_size194942	maker	exon	20315	20420	.	+	.	ID=LDENT00037070:6;Parent=LDENT00037070;
scaffold1421_size194942	maker	exon	20541	20632	.	+	.	ID=LDENT00037070:7;Parent=LDENT00037070;
scaffold1421_size194942	maker	exon	20775	20927	.	+	.	ID=LDENT00037070:8;Parent=LDENT00037070;
scaffold1421_size194942	maker	exon	21052	21193	.	+	.	ID=LDENT00037070:9;Parent=LDENT00037070;
scaffold1421_size194942	maker	exon	21417	21565	.	+	.	ID=LDENT00037070:10;Parent=LDENT00037070;
scaffold1421_size194942	maker	exon	21888	22097	.	+	.	ID=LDENT00037070:11;Parent=LDENT00037070;
scaffold1421_size194942	maker	CDS	17987	18044	.	+	0	ID=LDENT00037070:cds;Parent=LDENT00037070;
scaffold1421_size194942	maker	CDS	18194	18228	.	+	2	ID=LDENT00037070:cds;Parent=LDENT00037070;
scaffold1421_size194942	maker	CDS	18387	18446	.	+	0	ID=LDENT00037070:cds;Parent=LDENT00037070;
scaffold1421_size194942	maker	CDS	19372	19491	.	+	0	ID=LDENT00037070:cds;Parent=LDENT00037070;
scaffold1421_size194942	maker	CDS	19706	20038	.	+	0	ID=LDENT00037070:cds;Parent=LDENT00037070;
scaffold1421_size194942	maker	CDS	20315	20420	.	+	0	ID=LDENT00037070:cds;Parent=LDENT00037070;
scaffold1421_size194942	maker	CDS	20541	20632	.	+	2	ID=LDENT00037070:cds;Parent=LDENT00037070;
scaffold1421_size194942	maker	CDS	20775	20927	.	+	0	ID=LDENT00037070:cds;Parent=LDENT00037070;
scaffold1421_size194942	maker	CDS	21052	21193	.	+	0	ID=LDENT00037070:cds;Parent=LDENT00037070;
scaffold1421_size194942	maker	CDS	21417	21565	.	+	2	ID=LDENT00037070:cds;Parent=LDENT00037070;
scaffold1421_size194942	maker	CDS	21888	22097	.	+	0	ID=LDENT00037070:cds;Parent=LDENT00037070;
scaffold1421_size194942	maker	gene	23512	26906	.	+	.	ID=LDENG00037080;Name=LDENG00037080;Note=Protein of unknown function;
scaffold1421_size194942	maker	mRNA	23512	26906	.	+	.	ID=LDENT00037080;Parent=LDENG00037080;Name=LDENT00037080;Note=Protein of unknown function;
scaffold1421_size194942	maker	exon	23512	23575	.	+	.	ID=LDENT00037080:1;Parent=LDENT00037080;
scaffold1421_size194942	maker	exon	26307	26906	.	+	.	ID=LDENT00037080:2;Parent=LDENT00037080;
scaffold1421_size194942	maker	CDS	23512	23575	.	+	0	ID=LDENT00037080:cds;Parent=LDENT00037080;
scaffold1421_size194942	maker	CDS	26307	26635	.	+	2	ID=LDENT00037080:cds;Parent=LDENT00037080;
scaffold1421_size194942	maker	three_prime_UTR	26636	26906	.	+	.	ID=LDENT00037080:three_prime_utr;Parent=LDENT00037080;
scaffold1421_size194942	maker	gene	83120	95096	.	+	.	ID=LDENG00037090;Name=LDENG00037090;Note=Similar to Erf: ETS domain-containing transcription factor ERF (Mus musculus OX%3D10090);
scaffold1421_size194942	maker	mRNA	83120	95096	.	+	.	ID=LDENT00037090;Parent=LDENG00037090;Name=LDENT00037090;Note=Similar to Erf: ETS domain-containing transcription factor ERF (Mus musculus OX%3D10090);
scaffold1421_size194942	maker	exon	83120	83352	.	+	.	ID=LDENT00037090:1;Parent=LDENT00037090;
scaffold1421_size194942	maker	exon	92681	92796	.	+	.	ID=LDENT00037090:2;Parent=LDENT00037090;
scaffold1421_size194942	maker	exon	93026	94182	.	+	.	ID=LDENT00037090:3;Parent=LDENT00037090;
scaffold1421_size194942	maker	exon	94419	95096	.	+	.	ID=LDENT00037090:4;Parent=LDENT00037090;
scaffold1421_size194942	maker	CDS	83120	83352	.	+	0	ID=LDENT00037090:cds;Parent=LDENT00037090;
scaffold1421_size194942	maker	CDS	92681	92796	.	+	1	ID=LDENT00037090:cds;Parent=LDENT00037090;
scaffold1421_size194942	maker	CDS	93026	94182	.	+	2	ID=LDENT00037090:cds;Parent=LDENT00037090;
scaffold1421_size194942	maker	CDS	94419	95096	.	+	0	ID=LDENT00037090:cds;Parent=LDENT00037090;
scaffold1421_size194942	maker	gene	110822	138790	.	+	.	ID=LDENG00037100;Name=LDENG00037100;Note=Similar to Cic: Protein capicua homolog (Mus musculus OX%3D10090);
scaffold1421_size194942	maker	mRNA	110822	138790	.	+	.	ID=LDENT00037100;Parent=LDENG00037100;Name=LDENT00037100;Note=Similar to Cic: Protein capicua homolog (Mus musculus OX%3D10090);
scaffold1421_size194942	maker	exon	110822	111449	.	+	.	ID=LDENT00037100:1;Parent=LDENT00037100;
scaffold1421_size194942	maker	exon	111621	112072	.	+	.	ID=LDENT00037100:2;Parent=LDENT00037100;
scaffold1421_size194942	maker	exon	112405	113808	.	+	.	ID=LDENT00037100:3;Parent=LDENT00037100;
scaffold1421_size194942	maker	exon	114033	114744	.	+	.	ID=LDENT00037100:4;Parent=LDENT00037100;
scaffold1421_size194942	maker	exon	126401	126550	.	+	.	ID=LDENT00037100:5;Parent=LDENT00037100;
scaffold1421_size194942	maker	exon	126733	126907	.	+	.	ID=LDENT00037100:6;Parent=LDENT00037100;
scaffold1421_size194942	maker	exon	127451	127562	.	+	.	ID=LDENT00037100:7;Parent=LDENT00037100;
scaffold1421_size194942	maker	exon	127666	127848	.	+	.	ID=LDENT00037100:8;Parent=LDENT00037100;
scaffold1421_size194942	maker	exon	128038	128170	.	+	.	ID=LDENT00037100:9;Parent=LDENT00037100;
scaffold1421_size194942	maker	exon	128307	128485	.	+	.	ID=LDENT00037100:10;Parent=LDENT00037100;
scaffold1421_size194942	maker	exon	128837	128975	.	+	.	ID=LDENT00037100:11;Parent=LDENT00037100;
scaffold1421_size194942	maker	exon	129428	129525	.	+	.	ID=LDENT00037100:12;Parent=LDENT00037100;
scaffold1421_size194942	maker	exon	129670	130660	.	+	.	ID=LDENT00037100:13;Parent=LDENT00037100;
scaffold1421_size194942	maker	exon	130761	130900	.	+	.	ID=LDENT00037100:14;Parent=LDENT00037100;
scaffold1421_size194942	maker	exon	131044	131204	.	+	.	ID=LDENT00037100:15;Parent=LDENT00037100;
scaffold1421_size194942	maker	exon	133136	133326	.	+	.	ID=LDENT00037100:16;Parent=LDENT00037100;
scaffold1421_size194942	maker	exon	133768	134047	.	+	.	ID=LDENT00037100:17;Parent=LDENT00037100;
scaffold1421_size194942	maker	exon	134280	134308	.	+	.	ID=LDENT00037100:18;Parent=LDENT00037100;
scaffold1421_size194942	maker	exon	134430	134776	.	+	.	ID=LDENT00037100:19;Parent=LDENT00037100;
scaffold1421_size194942	maker	exon	134886	135046	.	+	.	ID=LDENT00037100:20;Parent=LDENT00037100;
scaffold1421_size194942	maker	exon	135159	135310	.	+	.	ID=LDENT00037100:21;Parent=LDENT00037100;
scaffold1421_size194942	maker	exon	135835	135969	.	+	.	ID=LDENT00037100:22;Parent=LDENT00037100;
scaffold1421_size194942	maker	exon	136354	136485	.	+	.	ID=LDENT00037100:23;Parent=LDENT00037100;
scaffold1421_size194942	maker	exon	136613	138790	.	+	.	ID=LDENT00037100:24;Parent=LDENT00037100;
scaffold1421_size194942	maker	CDS	110822	111449	.	+	0	ID=LDENT00037100:cds;Parent=LDENT00037100;
scaffold1421_size194942	maker	CDS	111621	112072	.	+	2	ID=LDENT00037100:cds;Parent=LDENT00037100;
scaffold1421_size194942	maker	CDS	112405	113808	.	+	0	ID=LDENT00037100:cds;Parent=LDENT00037100;
scaffold1421_size194942	maker	CDS	114033	114744	.	+	0	ID=LDENT00037100:cds;Parent=LDENT00037100;
scaffold1421_size194942	maker	CDS	126401	126550	.	+	2	ID=LDENT00037100:cds;Parent=LDENT00037100;
scaffold1421_size194942	maker	CDS	126733	126907	.	+	2	ID=LDENT00037100:cds;Parent=LDENT00037100;
scaffold1421_size194942	maker	CDS	127451	127562	.	+	1	ID=LDENT00037100:cds;Parent=LDENT00037100;
scaffold1421_size194942	maker	CDS	127666	127848	.	+	0	ID=LDENT00037100:cds;Parent=LDENT00037100;
scaffold1421_size194942	maker	CDS	128038	128170	.	+	0	ID=LDENT00037100:cds;Parent=LDENT00037100;
scaffold1421_size194942	maker	CDS	128307	128485	.	+	2	ID=LDENT00037100:cds;Parent=LDENT00037100;
scaffold1421_size194942	maker	CDS	128837	128975	.	+	0	ID=LDENT00037100:cds;Parent=LDENT00037100;
scaffold1421_size194942	maker	CDS	129428	129525	.	+	2	ID=LDENT00037100:cds;Parent=LDENT00037100;
scaffold1421_size194942	maker	CDS	129670	130660	.	+	0	ID=LDENT00037100:cds;Parent=LDENT00037100;
scaffold1421_size194942	maker	CDS	130761	130900	.	+	2	ID=LDENT00037100:cds;Parent=LDENT00037100;
scaffold1421_size194942	maker	CDS	131044	131204	.	+	0	ID=LDENT00037100:cds;Parent=LDENT00037100;
scaffold1421_size194942	maker	CDS	133136	133326	.	+	1	ID=LDENT00037100:cds;Parent=LDENT00037100;
scaffold1421_size194942	maker	CDS	133768	134047	.	+	2	ID=LDENT00037100:cds;Parent=LDENT00037100;
scaffold1421_size194942	maker	CDS	134280	134308	.	+	1	ID=LDENT00037100:cds;Parent=LDENT00037100;
scaffold1421_size194942	maker	CDS	134430	134776	.	+	2	ID=LDENT00037100:cds;Parent=LDENT00037100;
scaffold1421_size194942	maker	CDS	134886	135046	.	+	0	ID=LDENT00037100:cds;Parent=LDENT00037100;
scaffold1421_size194942	maker	CDS	135159	135310	.	+	1	ID=LDENT00037100:cds;Parent=LDENT00037100;
scaffold1421_size194942	maker	CDS	135835	135969	.	+	2	ID=LDENT00037100:cds;Parent=LDENT00037100;
scaffold1421_size194942	maker	CDS	136354	136485	.	+	2	ID=LDENT00037100:cds;Parent=LDENT00037100;
scaffold1421_size194942	maker	CDS	136613	136902	.	+	2	ID=LDENT00037100:cds;Parent=LDENT00037100;
scaffold1421_size194942	maker	three_prime_UTR	136903	138790	.	+	.	ID=LDENT00037100:three_prime_utr;Parent=LDENT00037100;
scaffold1421_size194942	maker	gene	149232	163473	.	+	.	ID=LDENG00037120;Name=LDENG00037120;Note=Similar to GSK3B: Glycogen synthase kinase-3 beta (Spermophilus citellus OX%3D9997);
scaffold1421_size194942	maker	mRNA	149232	163473	.	+	.	ID=LDENT00037120;Parent=LDENG00037120;Name=LDENT00037120;Note=Similar to GSK3B: Glycogen synthase kinase-3 beta (Spermophilus citellus OX%3D9997);
scaffold1421_size194942	maker	exon	149232	149281	.	+	.	ID=LDENT00037120:1;Parent=LDENT00037120;
scaffold1421_size194942	maker	exon	149385	149570	.	+	.	ID=LDENT00037120:2;Parent=LDENT00037120;
scaffold1421_size194942	maker	exon	154095	154282	.	+	.	ID=LDENT00037120:3;Parent=LDENT00037120;
scaffold1421_size194942	maker	exon	155016	155099	.	+	.	ID=LDENT00037120:4;Parent=LDENT00037120;
scaffold1421_size194942	maker	exon	155406	155516	.	+	.	ID=LDENT00037120:5;Parent=LDENT00037120;
scaffold1421_size194942	maker	exon	157462	157592	.	+	.	ID=LDENT00037120:6;Parent=LDENT00037120;
scaffold1421_size194942	maker	exon	157858	158062	.	+	.	ID=LDENT00037120:7;Parent=LDENT00037120;
scaffold1421_size194942	maker	exon	158571	158666	.	+	.	ID=LDENT00037120:8;Parent=LDENT00037120;
scaffold1421_size194942	maker	exon	158956	159142	.	+	.	ID=LDENT00037120:9;Parent=LDENT00037120;
scaffold1421_size194942	maker	exon	159976	160053	.	+	.	ID=LDENT00037120:10;Parent=LDENT00037120;
scaffold1421_size194942	maker	exon	160647	163473	.	+	.	ID=LDENT00037120:11;Parent=LDENT00037120;
scaffold1421_size194942	maker	five_prime_UTR	149232	149281	.	+	.	ID=LDENT00037120:five_prime_utr;Parent=LDENT00037120;
scaffold1421_size194942	maker	five_prime_UTR	149385	149395	.	+	.	ID=LDENT00037120:five_prime_utr;Parent=LDENT00037120;
scaffold1421_size194942	maker	CDS	149396	149570	.	+	0	ID=LDENT00037120:cds;Parent=LDENT00037120;
scaffold1421_size194942	maker	CDS	154095	154282	.	+	2	ID=LDENT00037120:cds;Parent=LDENT00037120;
scaffold1421_size194942	maker	CDS	155016	155099	.	+	0	ID=LDENT00037120:cds;Parent=LDENT00037120;
scaffold1421_size194942	maker	CDS	155406	155516	.	+	0	ID=LDENT00037120:cds;Parent=LDENT00037120;
scaffold1421_size194942	maker	CDS	157462	157592	.	+	0	ID=LDENT00037120:cds;Parent=LDENT00037120;
scaffold1421_size194942	maker	CDS	157858	158062	.	+	1	ID=LDENT00037120:cds;Parent=LDENT00037120;
scaffold1421_size194942	maker	CDS	158571	158666	.	+	0	ID=LDENT00037120:cds;Parent=LDENT00037120;
scaffold1421_size194942	maker	CDS	158956	159142	.	+	0	ID=LDENT00037120:cds;Parent=LDENT00037120;
scaffold1421_size194942	maker	CDS	159976	160053	.	+	2	ID=LDENT00037120:cds;Parent=LDENT00037120;
scaffold1421_size194942	maker	CDS	160647	160714	.	+	2	ID=LDENT00037120:cds;Parent=LDENT00037120;
scaffold1421_size194942	maker	three_prime_UTR	160715	163473	.	+	.	ID=LDENT00037120:three_prime_utr;Parent=LDENT00037120;
scaffold1421_size194942	maker	gene	166770	182679	.	+	.	ID=LDENG00037130;Name=LDENG00037130;Note=Similar to znf574: Zinc finger protein 574 (Xenopus tropicalis OX%3D8364);
scaffold1421_size194942	maker	mRNA	166770	182679	.	+	.	ID=LDENT00037130;Parent=LDENG00037130;Name=LDENT00037130;Note=Similar to znf574: Zinc finger protein 574 (Xenopus tropicalis OX%3D8364);
scaffold1421_size194942	maker	exon	166770	166801	.	+	.	ID=LDENT00037130:1;Parent=LDENT00037130;
scaffold1421_size194942	maker	exon	168361	168518	.	+	.	ID=LDENT00037130:2;Parent=LDENT00037130;
scaffold1421_size194942	maker	exon	172518	173721	.	+	.	ID=LDENT00037130:3;Parent=LDENT00037130;
scaffold1421_size194942	maker	exon	173821	174038	.	+	.	ID=LDENT00037130:4;Parent=LDENT00037130;
scaffold1421_size194942	maker	exon	174357	174536	.	+	.	ID=LDENT00037130:5;Parent=LDENT00037130;
scaffold1421_size194942	maker	exon	174810	174904	.	+	.	ID=LDENT00037130:6;Parent=LDENT00037130;
scaffold1421_size194942	maker	exon	177557	177651	.	+	.	ID=LDENT00037130:7;Parent=LDENT00037130;
scaffold1421_size194942	maker	exon	178777	178925	.	+	.	ID=LDENT00037130:8;Parent=LDENT00037130;
scaffold1421_size194942	maker	exon	179161	179448	.	+	.	ID=LDENT00037130:9;Parent=LDENT00037130;
scaffold1421_size194942	maker	exon	180717	182679	.	+	.	ID=LDENT00037130:10;Parent=LDENT00037130;
scaffold1421_size194942	maker	five_prime_UTR	166770	166801	.	+	.	ID=LDENT00037130:five_prime_utr;Parent=LDENT00037130;
scaffold1421_size194942	maker	five_prime_UTR	168361	168362	.	+	.	ID=LDENT00037130:five_prime_utr;Parent=LDENT00037130;
scaffold1421_size194942	maker	CDS	168363	168518	.	+	0	ID=LDENT00037130:cds;Parent=LDENT00037130;
scaffold1421_size194942	maker	CDS	172518	173721	.	+	0	ID=LDENT00037130:cds;Parent=LDENT00037130;
scaffold1421_size194942	maker	CDS	173821	174038	.	+	2	ID=LDENT00037130:cds;Parent=LDENT00037130;
scaffold1421_size194942	maker	CDS	174357	174536	.	+	0	ID=LDENT00037130:cds;Parent=LDENT00037130;
scaffold1421_size194942	maker	CDS	174810	174904	.	+	0	ID=LDENT00037130:cds;Parent=LDENT00037130;
scaffold1421_size194942	maker	CDS	177557	177651	.	+	1	ID=LDENT00037130:cds;Parent=LDENT00037130;
scaffold1421_size194942	maker	CDS	178777	178925	.	+	2	ID=LDENT00037130:cds;Parent=LDENT00037130;
scaffold1421_size194942	maker	CDS	179161	179448	.	+	0	ID=LDENT00037130:cds;Parent=LDENT00037130;
scaffold1421_size194942	maker	CDS	180717	181316	.	+	0	ID=LDENT00037130:cds;Parent=LDENT00037130;
scaffold1421_size194942	maker	three_prime_UTR	181317	182679	.	+	.	ID=LDENT00037130:three_prime_utr;Parent=LDENT00037130;
scaffold1421_size194942	maker	gene	188866	193764	.	+	.	ID=LDENG00037140;Name=LDENG00037140;Note=Protein of unknown function;
scaffold1421_size194942	maker	mRNA	188866	193764	.	+	.	ID=LDENT00037140;Parent=LDENG00037140;Name=LDENT00037140;Note=Protein of unknown function;
scaffold1421_size194942	maker	exon	188866	189181	.	+	.	ID=LDENT00037140:1;Parent=LDENT00037140;
scaffold1421_size194942	maker	exon	189451	189591	.	+	.	ID=LDENT00037140:2;Parent=LDENT00037140;
scaffold1421_size194942	maker	exon	191709	193764	.	+	.	ID=LDENT00037140:3;Parent=LDENT00037140;
scaffold1421_size194942	maker	five_prime_UTR	188866	189174	.	+	.	ID=LDENT00037140:five_prime_utr;Parent=LDENT00037140;
scaffold1421_size194942	maker	CDS	189175	189181	.	+	0	ID=LDENT00037140:cds;Parent=LDENT00037140;
scaffold1421_size194942	maker	CDS	189451	189591	.	+	2	ID=LDENT00037140:cds;Parent=LDENT00037140;
scaffold1421_size194942	maker	CDS	191709	191857	.	+	2	ID=LDENT00037140:cds;Parent=LDENT00037140;
scaffold1421_size194942	maker	three_prime_UTR	191858	193764	.	+	.	ID=LDENT00037140:three_prime_utr;Parent=LDENT00037140;
scaffold1421_size194942	maker	gene	140296	148808	.	-	.	ID=LDENG00037110;Name=LDENG00037110;Note=Similar to Znf574: Zinc finger protein 574 (Mus musculus OX%3D10090);
scaffold1421_size194942	maker	mRNA	140296	148808	.	-	.	ID=LDENT00037110;Parent=LDENG00037110;Name=LDENT00037110;Note=Similar to Znf574: Zinc finger protein 574 (Mus musculus OX%3D10090);
scaffold1421_size194942	maker	exon	140296	140911	.	-	.	ID=LDENT00037110:1;Parent=LDENT00037110;
scaffold1421_size194942	maker	exon	141871	142402	.	-	.	ID=LDENT00037110:2;Parent=LDENT00037110;
scaffold1421_size194942	maker	exon	142614	143533	.	-	.	ID=LDENT00037110:3;Parent=LDENT00037110;
scaffold1421_size194942	maker	exon	144263	144398	.	-	.	ID=LDENT00037110:4;Parent=LDENT00037110;
scaffold1421_size194942	maker	exon	144607	145409	.	-	.	ID=LDENT00037110:5;Parent=LDENT00037110;
scaffold1421_size194942	maker	exon	145524	145619	.	-	.	ID=LDENT00037110:6;Parent=LDENT00037110;
scaffold1421_size194942	maker	exon	146551	146720	.	-	.	ID=LDENT00037110:7;Parent=LDENT00037110;
scaffold1421_size194942	maker	exon	147631	148093	.	-	.	ID=LDENT00037110:8;Parent=LDENT00037110;
scaffold1421_size194942	maker	exon	148768	148808	.	-	.	ID=LDENT00037110:9;Parent=LDENT00037110;
scaffold1421_size194942	maker	five_prime_UTR	148768	148808	.	-	.	ID=LDENT00037110:five_prime_utr;Parent=LDENT00037110;
scaffold1421_size194942	maker	five_prime_UTR	147926	148093	.	-	.	ID=LDENT00037110:five_prime_utr;Parent=LDENT00037110;
scaffold1421_size194942	maker	CDS	147631	147925	.	-	0	ID=LDENT00037110:cds;Parent=LDENT00037110;
scaffold1421_size194942	maker	CDS	146551	146720	.	-	2	ID=LDENT00037110:cds;Parent=LDENT00037110;
scaffold1421_size194942	maker	CDS	145524	145619	.	-	0	ID=LDENT00037110:cds;Parent=LDENT00037110;
scaffold1421_size194942	maker	CDS	144607	145409	.	-	0	ID=LDENT00037110:cds;Parent=LDENT00037110;
scaffold1421_size194942	maker	CDS	144263	144398	.	-	1	ID=LDENT00037110:cds;Parent=LDENT00037110;
scaffold1421_size194942	maker	CDS	142614	143533	.	-	0	ID=LDENT00037110:cds;Parent=LDENT00037110;
scaffold1421_size194942	maker	CDS	141871	142402	.	-	1	ID=LDENT00037110:cds;Parent=LDENT00037110;
scaffold1421_size194942	maker	CDS	140738	140911	.	-	0	ID=LDENT00037110:cds;Parent=LDENT00037110;
scaffold1421_size194942	maker	three_prime_UTR	140296	140737	.	-	.	ID=LDENT00037110:three_prime_utr;Parent=LDENT00037110;
scaffold1422_size187573_180807_187573	maker	gene	1941	6143	.	-	.	ID=LDENG00037180;Name=LDENG00037180;Note=Similar to Astn1: Astrotactin-1 (Mus musculus OX%3D10090);
scaffold1422_size187573_180807_187573	maker	mRNA	1941	6143	.	-	.	ID=LDENT00037180;Parent=LDENG00037180;Name=LDENT00037180;Note=Similar to Astn1: Astrotactin-1 (Mus musculus OX%3D10090);
scaffold1422_size187573_180807_187573	maker	exon	1941	2170	.	-	.	ID=LDENT00037180:1;Parent=LDENT00037180;
scaffold1422_size187573_180807_187573	maker	exon	6036	6143	.	-	.	ID=LDENT00037180:2;Parent=LDENT00037180;
scaffold1422_size187573_180807_187573	maker	five_prime_UTR	6139	6143	.	-	.	ID=LDENT00037180:five_prime_utr;Parent=LDENT00037180;
scaffold1422_size187573_180807_187573	maker	CDS	6036	6138	.	-	0	ID=LDENT00037180:cds;Parent=LDENT00037180;
scaffold1422_size187573_180807_187573	maker	CDS	1941	2170	.	-	2	ID=LDENT00037180:cds;Parent=LDENT00037180;
scaffold1426_size75769	maker	gene	11993	60343	.	-	.	ID=LDENG00037270;Name=LDENG00037270;Note=Similar to lrfn1l: Leucine-rich repeat and fibronectin type III domain-containing protein 1-like protein (Danio rerio OX%3D7955);
scaffold1426_size75769	maker	mRNA	11993	60343	.	-	.	ID=LDENT00037270;Parent=LDENG00037270;Name=LDENT00037270;Note=Similar to lrfn1l: Leucine-rich repeat and fibronectin type III domain-containing protein 1-like protein (Danio rerio OX%3D7955);
scaffold1426_size75769	maker	exon	11993	12307	.	-	.	ID=LDENT00037270:1;Parent=LDENT00037270;
scaffold1426_size75769	maker	exon	12864	13076	.	-	.	ID=LDENT00037270:2;Parent=LDENT00037270;
scaffold1426_size75769	maker	exon	16758	16998	.	-	.	ID=LDENT00037270:3;Parent=LDENT00037270;
scaffold1426_size75769	maker	exon	19690	19856	.	-	.	ID=LDENT00037270:4;Parent=LDENT00037270;
scaffold1426_size75769	maker	exon	20490	20690	.	-	.	ID=LDENT00037270:5;Parent=LDENT00037270;
scaffold1426_size75769	maker	exon	24495	24768	.	-	.	ID=LDENT00037270:6;Parent=LDENT00037270;
scaffold1426_size75769	maker	exon	60001	60343	.	-	.	ID=LDENT00037270:7;Parent=LDENT00037270;
scaffold1426_size75769	maker	five_prime_UTR	60001	60343	.	-	.	ID=LDENT00037270:five_prime_utr;Parent=LDENT00037270;
scaffold1426_size75769	maker	five_prime_UTR	24759	24768	.	-	.	ID=LDENT00037270:five_prime_utr;Parent=LDENT00037270;
scaffold1426_size75769	maker	CDS	24495	24758	.	-	0	ID=LDENT00037270:cds;Parent=LDENT00037270;
scaffold1426_size75769	maker	CDS	20490	20690	.	-	0	ID=LDENT00037270:cds;Parent=LDENT00037270;
scaffold1426_size75769	maker	CDS	19690	19856	.	-	0	ID=LDENT00037270:cds;Parent=LDENT00037270;
scaffold1426_size75769	maker	CDS	16758	16998	.	-	1	ID=LDENT00037270:cds;Parent=LDENT00037270;
scaffold1426_size75769	maker	CDS	12864	13076	.	-	0	ID=LDENT00037270:cds;Parent=LDENT00037270;
scaffold1426_size75769	maker	CDS	11993	12307	.	-	0	ID=LDENT00037270:cds;Parent=LDENT00037270;
scaffold1426_size75769	maker	gene	72679	72894	.	-	.	ID=LDENG00037280;Name=LDENG00037280;Note=Protein of unknown function;
scaffold1426_size75769	maker	mRNA	72679	72894	23.43128	-	.	ID=LDENT00037280;Parent=LDENG00037280;Name=LDENT00037280;Note=Protein of unknown function;
scaffold1426_size75769	maker	exon	72679	72894	.	-	.	ID=LDENT00037280:1;Parent=LDENT00037280;
scaffold1426_size75769	maker	CDS	72679	72894	.	-	0	ID=LDENT00037280:cds;Parent=LDENT00037280;
scaffold1425_size75789	maker	gene	9391	56125	.	-	.	ID=LDENG00037250;Name=LDENG00037250;Note=Similar to Lamb2: Laminin subunit beta-2 (Mus musculus OX%3D10090);
scaffold1425_size75789	maker	mRNA	9391	56125	.	-	.	ID=LDENT00037250;Parent=LDENG00037250;Name=LDENT00037250;Note=Similar to Lamb2: Laminin subunit beta-2 (Mus musculus OX%3D10090);
scaffold1425_size75789	maker	exon	9391	10071	.	-	.	ID=LDENT00037250:1;Parent=LDENT00037250;
scaffold1425_size75789	maker	exon	10697	10862	.	-	.	ID=LDENT00037250:2;Parent=LDENT00037250;
scaffold1425_size75789	maker	exon	11049	11225	.	-	.	ID=LDENT00037250:3;Parent=LDENT00037250;
scaffold1425_size75789	maker	exon	12239	12380	.	-	.	ID=LDENT00037250:4;Parent=LDENT00037250;
scaffold1425_size75789	maker	exon	12519	12726	.	-	.	ID=LDENT00037250:5;Parent=LDENT00037250;
scaffold1425_size75789	maker	exon	12820	12964	.	-	.	ID=LDENT00037250:6;Parent=LDENT00037250;
scaffold1425_size75789	maker	exon	13050	13265	.	-	.	ID=LDENT00037250:7;Parent=LDENT00037250;
scaffold1425_size75789	maker	exon	13364	13602	.	-	.	ID=LDENT00037250:8;Parent=LDENT00037250;
scaffold1425_size75789	maker	exon	13835	14019	.	-	.	ID=LDENT00037250:9;Parent=LDENT00037250;
scaffold1425_size75789	maker	exon	14156	14528	.	-	.	ID=LDENT00037250:10;Parent=LDENT00037250;
scaffold1425_size75789	maker	exon	15346	15442	.	-	.	ID=LDENT00037250:11;Parent=LDENT00037250;
scaffold1425_size75789	maker	exon	15573	15787	.	-	.	ID=LDENT00037250:12;Parent=LDENT00037250;
scaffold1425_size75789	maker	exon	16515	16739	.	-	.	ID=LDENT00037250:13;Parent=LDENT00037250;
scaffold1425_size75789	maker	exon	16952	17115	.	-	.	ID=LDENT00037250:14;Parent=LDENT00037250;
scaffold1425_size75789	maker	exon	17209	17440	.	-	.	ID=LDENT00037250:15;Parent=LDENT00037250;
scaffold1425_size75789	maker	exon	17651	17794	.	-	.	ID=LDENT00037250:16;Parent=LDENT00037250;
scaffold1425_size75789	maker	exon	17903	18095	.	-	.	ID=LDENT00037250:17;Parent=LDENT00037250;
scaffold1425_size75789	maker	exon	18686	18806	.	-	.	ID=LDENT00037250:18;Parent=LDENT00037250;
scaffold1425_size75789	maker	exon	20910	21031	.	-	.	ID=LDENT00037250:19;Parent=LDENT00037250;
scaffold1425_size75789	maker	exon	21273	21434	.	-	.	ID=LDENT00037250:20;Parent=LDENT00037250;
scaffold1425_size75789	maker	exon	21947	22087	.	-	.	ID=LDENT00037250:21;Parent=LDENT00037250;
scaffold1425_size75789	maker	exon	23332	23488	.	-	.	ID=LDENT00037250:22;Parent=LDENT00037250;
scaffold1425_size75789	maker	exon	23882	23961	.	-	.	ID=LDENT00037250:23;Parent=LDENT00037250;
scaffold1425_size75789	maker	exon	24355	24467	.	-	.	ID=LDENT00037250:24;Parent=LDENT00037250;
scaffold1425_size75789	maker	exon	24615	24794	.	-	.	ID=LDENT00037250:25;Parent=LDENT00037250;
scaffold1425_size75789	maker	exon	24975	25163	.	-	.	ID=LDENT00037250:26;Parent=LDENT00037250;
scaffold1425_size75789	maker	exon	25643	25763	.	-	.	ID=LDENT00037250:27;Parent=LDENT00037250;
scaffold1425_size75789	maker	exon	25886	26088	.	-	.	ID=LDENT00037250:28;Parent=LDENT00037250;
scaffold1425_size75789	maker	exon	26433	26496	.	-	.	ID=LDENT00037250:29;Parent=LDENT00037250;
scaffold1425_size75789	maker	exon	27046	27234	.	-	.	ID=LDENT00037250:30;Parent=LDENT00037250;
scaffold1425_size75789	maker	exon	27629	27702	.	-	.	ID=LDENT00037250:31;Parent=LDENT00037250;
scaffold1425_size75789	maker	exon	28040	28175	.	-	.	ID=LDENT00037250:32;Parent=LDENT00037250;
scaffold1425_size75789	maker	exon	32851	33020	.	-	.	ID=LDENT00037250:33;Parent=LDENT00037250;
scaffold1425_size75789	maker	exon	42805	42884	.	-	.	ID=LDENT00037250:34;Parent=LDENT00037250;
scaffold1425_size75789	maker	exon	54655	54705	.	-	.	ID=LDENT00037250:35;Parent=LDENT00037250;
scaffold1425_size75789	maker	exon	56079	56125	.	-	.	ID=LDENT00037250:36;Parent=LDENT00037250;
scaffold1425_size75789	maker	CDS	56079	56125	.	-	0	ID=LDENT00037250:cds;Parent=LDENT00037250;
scaffold1425_size75789	maker	CDS	54655	54705	.	-	1	ID=LDENT00037250:cds;Parent=LDENT00037250;
scaffold1425_size75789	maker	CDS	42805	42884	.	-	1	ID=LDENT00037250:cds;Parent=LDENT00037250;
scaffold1425_size75789	maker	CDS	32851	33020	.	-	2	ID=LDENT00037250:cds;Parent=LDENT00037250;
scaffold1425_size75789	maker	CDS	28040	28175	.	-	0	ID=LDENT00037250:cds;Parent=LDENT00037250;
scaffold1425_size75789	maker	CDS	27629	27702	.	-	2	ID=LDENT00037250:cds;Parent=LDENT00037250;
scaffold1425_size75789	maker	CDS	27046	27234	.	-	0	ID=LDENT00037250:cds;Parent=LDENT00037250;
scaffold1425_size75789	maker	CDS	26433	26496	.	-	0	ID=LDENT00037250:cds;Parent=LDENT00037250;
scaffold1425_size75789	maker	CDS	25886	26088	.	-	2	ID=LDENT00037250:cds;Parent=LDENT00037250;
scaffold1425_size75789	maker	CDS	25643	25763	.	-	0	ID=LDENT00037250:cds;Parent=LDENT00037250;
scaffold1425_size75789	maker	CDS	24975	25163	.	-	2	ID=LDENT00037250:cds;Parent=LDENT00037250;
scaffold1425_size75789	maker	CDS	24615	24794	.	-	2	ID=LDENT00037250:cds;Parent=LDENT00037250;
scaffold1425_size75789	maker	CDS	24355	24467	.	-	2	ID=LDENT00037250:cds;Parent=LDENT00037250;
scaffold1425_size75789	maker	CDS	23882	23961	.	-	0	ID=LDENT00037250:cds;Parent=LDENT00037250;
scaffold1425_size75789	maker	CDS	23332	23488	.	-	1	ID=LDENT00037250:cds;Parent=LDENT00037250;
scaffold1425_size75789	maker	CDS	21947	22087	.	-	0	ID=LDENT00037250:cds;Parent=LDENT00037250;
scaffold1425_size75789	maker	CDS	21273	21434	.	-	0	ID=LDENT00037250:cds;Parent=LDENT00037250;
scaffold1425_size75789	maker	CDS	20910	21031	.	-	0	ID=LDENT00037250:cds;Parent=LDENT00037250;
scaffold1425_size75789	maker	CDS	18686	18806	.	-	1	ID=LDENT00037250:cds;Parent=LDENT00037250;
scaffold1425_size75789	maker	CDS	17903	18095	.	-	0	ID=LDENT00037250:cds;Parent=LDENT00037250;
scaffold1425_size75789	maker	CDS	17651	17794	.	-	2	ID=LDENT00037250:cds;Parent=LDENT00037250;
scaffold1425_size75789	maker	CDS	17209	17440	.	-	2	ID=LDENT00037250:cds;Parent=LDENT00037250;
scaffold1425_size75789	maker	CDS	16952	17115	.	-	1	ID=LDENT00037250:cds;Parent=LDENT00037250;
scaffold1425_size75789	maker	CDS	16515	16739	.	-	2	ID=LDENT00037250:cds;Parent=LDENT00037250;
scaffold1425_size75789	maker	CDS	15573	15787	.	-	2	ID=LDENT00037250:cds;Parent=LDENT00037250;
scaffold1425_size75789	maker	CDS	15346	15442	.	-	0	ID=LDENT00037250:cds;Parent=LDENT00037250;
scaffold1425_size75789	maker	CDS	14156	14528	.	-	2	ID=LDENT00037250:cds;Parent=LDENT00037250;
scaffold1425_size75789	maker	CDS	13835	14019	.	-	1	ID=LDENT00037250:cds;Parent=LDENT00037250;
scaffold1425_size75789	maker	CDS	13364	13602	.	-	2	ID=LDENT00037250:cds;Parent=LDENT00037250;
scaffold1425_size75789	maker	CDS	13050	13265	.	-	0	ID=LDENT00037250:cds;Parent=LDENT00037250;
scaffold1425_size75789	maker	CDS	12820	12964	.	-	0	ID=LDENT00037250:cds;Parent=LDENT00037250;
scaffold1425_size75789	maker	CDS	12519	12726	.	-	2	ID=LDENT00037250:cds;Parent=LDENT00037250;
scaffold1425_size75789	maker	CDS	12239	12380	.	-	1	ID=LDENT00037250:cds;Parent=LDENT00037250;
scaffold1425_size75789	maker	CDS	11049	11225	.	-	0	ID=LDENT00037250:cds;Parent=LDENT00037250;
scaffold1425_size75789	maker	CDS	10697	10862	.	-	0	ID=LDENT00037250:cds;Parent=LDENT00037250;
scaffold1425_size75789	maker	CDS	9935	10071	.	-	2	ID=LDENT00037250:cds;Parent=LDENT00037250;
scaffold1425_size75789	maker	three_prime_UTR	9391	9934	.	-	.	ID=LDENT00037250:three_prime_utr;Parent=LDENT00037250;
scaffold1425_size75789	maker	gene	61451	71077	.	-	.	ID=LDENG00037260;Name=LDENG00037260;Note=Similar to PIK3CG: Phosphatidylinositol 4%2C5-bisphosphate 3-kinase catalytic subunit gamma isoform (Sus scrofa OX%3D9823);
scaffold1425_size75789	maker	mRNA	61451	71077	.	-	.	ID=LDENT00037260;Parent=LDENG00037260;Name=LDENT00037260;Note=Similar to PIK3CG: Phosphatidylinositol 4%2C5-bisphosphate 3-kinase catalytic subunit gamma isoform (Sus scrofa OX%3D9823);
scaffold1425_size75789	maker	exon	61451	63215	.	-	.	ID=LDENT00037260:1;Parent=LDENT00037260;
scaffold1425_size75789	maker	exon	63515	63675	.	-	.	ID=LDENT00037260:2;Parent=LDENT00037260;
scaffold1425_size75789	maker	exon	63780	63891	.	-	.	ID=LDENT00037260:3;Parent=LDENT00037260;
scaffold1425_size75789	maker	exon	64052	64182	.	-	.	ID=LDENT00037260:4;Parent=LDENT00037260;
scaffold1425_size75789	maker	exon	64316	64406	.	-	.	ID=LDENT00037260:5;Parent=LDENT00037260;
scaffold1425_size75789	maker	exon	64506	64649	.	-	.	ID=LDENT00037260:6;Parent=LDENT00037260;
scaffold1425_size75789	maker	exon	65377	65471	.	-	.	ID=LDENT00037260:7;Parent=LDENT00037260;
scaffold1425_size75789	maker	exon	66279	66504	.	-	.	ID=LDENT00037260:8;Parent=LDENT00037260;
scaffold1425_size75789	maker	exon	66961	67026	.	-	.	ID=LDENT00037260:9;Parent=LDENT00037260;
scaffold1425_size75789	maker	exon	67527	68190	.	-	.	ID=LDENT00037260:10;Parent=LDENT00037260;
scaffold1425_size75789	maker	exon	69193	70382	.	-	.	ID=LDENT00037260:11;Parent=LDENT00037260;
scaffold1425_size75789	maker	exon	70761	71077	.	-	.	ID=LDENT00037260:12;Parent=LDENT00037260;
scaffold1425_size75789	maker	five_prime_UTR	71007	71077	.	-	.	ID=LDENT00037260:five_prime_utr;Parent=LDENT00037260;
scaffold1425_size75789	maker	CDS	70761	71006	.	-	0	ID=LDENT00037260:cds;Parent=LDENT00037260;
scaffold1425_size75789	maker	CDS	69193	70382	.	-	0	ID=LDENT00037260:cds;Parent=LDENT00037260;
scaffold1425_size75789	maker	CDS	67527	68190	.	-	1	ID=LDENT00037260:cds;Parent=LDENT00037260;
scaffold1425_size75789	maker	CDS	66961	67026	.	-	0	ID=LDENT00037260:cds;Parent=LDENT00037260;
scaffold1425_size75789	maker	CDS	66279	66504	.	-	0	ID=LDENT00037260:cds;Parent=LDENT00037260;
scaffold1425_size75789	maker	CDS	65377	65471	.	-	2	ID=LDENT00037260:cds;Parent=LDENT00037260;
scaffold1425_size75789	maker	CDS	64506	64649	.	-	0	ID=LDENT00037260:cds;Parent=LDENT00037260;
scaffold1425_size75789	maker	CDS	64316	64406	.	-	0	ID=LDENT00037260:cds;Parent=LDENT00037260;
scaffold1425_size75789	maker	CDS	64052	64182	.	-	2	ID=LDENT00037260:cds;Parent=LDENT00037260;
scaffold1425_size75789	maker	CDS	63780	63891	.	-	0	ID=LDENT00037260:cds;Parent=LDENT00037260;
scaffold1425_size75789	maker	CDS	63515	63675	.	-	2	ID=LDENT00037260:cds;Parent=LDENT00037260;
scaffold1425_size75789	maker	CDS	62958	63215	.	-	0	ID=LDENT00037260:cds;Parent=LDENT00037260;
scaffold1425_size75789	maker	three_prime_UTR	61451	62957	.	-	.	ID=LDENT00037260:three_prime_utr;Parent=LDENT00037260;
scaffold1423_size84093	maker	gene	67639	67965	.	-	.	ID=LDENG00037190;Name=LDENG00037190;Note=Similar to Grm7: Metabotropic glutamate receptor 7 (Rattus norvegicus OX%3D10116);
scaffold1423_size84093	maker	mRNA	67639	67965	.	-	.	ID=LDENT00037190;Parent=LDENG00037190;Name=LDENT00037190;Note=Similar to Grm7: Metabotropic glutamate receptor 7 (Rattus norvegicus OX%3D10116);
scaffold1423_size84093	maker	exon	67639	67965	.	-	.	ID=LDENT00037190:1;Parent=LDENT00037190;
scaffold1423_size84093	maker	CDS	67639	67965	.	-	0	ID=LDENT00037190:cds;Parent=LDENT00037190;
scaffold1419_size366206	maker	gene	673	16499	.	+	.	ID=LDENG00036680;Name=LDENG00036680;Note=Similar to SEMA3D: Semaphorin-3D (Gallus gallus OX%3D9031);
scaffold1419_size366206	maker	mRNA	673	16499	.	+	.	ID=LDENT00036680;Parent=LDENG00036680;Name=LDENT00036680;Note=Similar to SEMA3D: Semaphorin-3D (Gallus gallus OX%3D9031);
scaffold1419_size366206	maker	exon	673	781	.	+	.	ID=LDENT00036680:1;Parent=LDENT00036680;
scaffold1419_size366206	maker	exon	1170	1239	.	+	.	ID=LDENT00036680:2;Parent=LDENT00036680;
scaffold1419_size366206	maker	exon	1924	2068	.	+	.	ID=LDENT00036680:3;Parent=LDENT00036680;
scaffold1419_size366206	maker	exon	3368	3590	.	+	.	ID=LDENT00036680:4;Parent=LDENT00036680;
scaffold1419_size366206	maker	exon	8039	8127	.	+	.	ID=LDENT00036680:5;Parent=LDENT00036680;
scaffold1419_size366206	maker	exon	10749	10790	.	+	.	ID=LDENT00036680:6;Parent=LDENT00036680;
scaffold1419_size366206	maker	exon	11606	11763	.	+	.	ID=LDENT00036680:7;Parent=LDENT00036680;
scaffold1419_size366206	maker	exon	13420	13484	.	+	.	ID=LDENT00036680:8;Parent=LDENT00036680;
scaffold1419_size366206	maker	exon	14530	14684	.	+	.	ID=LDENT00036680:9;Parent=LDENT00036680;
scaffold1419_size366206	maker	exon	15990	16499	.	+	.	ID=LDENT00036680:10;Parent=LDENT00036680;
scaffold1419_size366206	maker	CDS	673	781	.	+	0	ID=LDENT00036680:cds;Parent=LDENT00036680;
scaffold1419_size366206	maker	CDS	1170	1239	.	+	2	ID=LDENT00036680:cds;Parent=LDENT00036680;
scaffold1419_size366206	maker	CDS	1924	2068	.	+	1	ID=LDENT00036680:cds;Parent=LDENT00036680;
scaffold1419_size366206	maker	CDS	3368	3590	.	+	0	ID=LDENT00036680:cds;Parent=LDENT00036680;
scaffold1419_size366206	maker	CDS	8039	8127	.	+	2	ID=LDENT00036680:cds;Parent=LDENT00036680;
scaffold1419_size366206	maker	CDS	10749	10790	.	+	0	ID=LDENT00036680:cds;Parent=LDENT00036680;
scaffold1419_size366206	maker	CDS	11606	11763	.	+	0	ID=LDENT00036680:cds;Parent=LDENT00036680;
scaffold1419_size366206	maker	CDS	13420	13484	.	+	1	ID=LDENT00036680:cds;Parent=LDENT00036680;
scaffold1419_size366206	maker	CDS	14530	14684	.	+	2	ID=LDENT00036680:cds;Parent=LDENT00036680;
scaffold1419_size366206	maker	CDS	15990	16499	.	+	0	ID=LDENT00036680:cds;Parent=LDENT00036680;
scaffold1419_size366206	maker	gene	19744	38317	.	+	.	ID=LDENG00036690;Name=LDENG00036690;Note=Similar to smpd4: Sphingomyelin phosphodiesterase 4 (Danio rerio OX%3D7955);
scaffold1419_size366206	maker	mRNA	19744	38317	.	+	.	ID=LDENT00036690;Parent=LDENG00036690;Name=LDENT00036690;Note=Similar to smpd4: Sphingomyelin phosphodiesterase 4 (Danio rerio OX%3D7955);
scaffold1419_size366206	maker	exon	19744	19813	.	+	.	ID=LDENT00036690:1;Parent=LDENT00036690;
scaffold1419_size366206	maker	exon	20259	20348	.	+	.	ID=LDENT00036690:2;Parent=LDENT00036690;
scaffold1419_size366206	maker	exon	20612	20764	.	+	.	ID=LDENT00036690:3;Parent=LDENT00036690;
scaffold1419_size366206	maker	exon	22766	22902	.	+	.	ID=LDENT00036690:4;Parent=LDENT00036690;
scaffold1419_size366206	maker	exon	23005	23080	.	+	.	ID=LDENT00036690:5;Parent=LDENT00036690;
scaffold1419_size366206	maker	exon	23174	23279	.	+	.	ID=LDENT00036690:6;Parent=LDENT00036690;
scaffold1419_size366206	maker	exon	24680	24732	.	+	.	ID=LDENT00036690:7;Parent=LDENT00036690;
scaffold1419_size366206	maker	exon	25028	25179	.	+	.	ID=LDENT00036690:8;Parent=LDENT00036690;
scaffold1419_size366206	maker	exon	25413	25545	.	+	.	ID=LDENT00036690:9;Parent=LDENT00036690;
scaffold1419_size366206	maker	exon	25716	25787	.	+	.	ID=LDENT00036690:10;Parent=LDENT00036690;
scaffold1419_size366206	maker	exon	30066	30155	.	+	.	ID=LDENT00036690:11;Parent=LDENT00036690;
scaffold1419_size366206	maker	exon	31687	31847	.	+	.	ID=LDENT00036690:12;Parent=LDENT00036690;
scaffold1419_size366206	maker	exon	32221	32311	.	+	.	ID=LDENT00036690:13;Parent=LDENT00036690;
scaffold1419_size366206	maker	exon	32644	32741	.	+	.	ID=LDENT00036690:14;Parent=LDENT00036690;
scaffold1419_size366206	maker	exon	32997	33160	.	+	.	ID=LDENT00036690:15;Parent=LDENT00036690;
scaffold1419_size366206	maker	exon	33860	33888	.	+	.	ID=LDENT00036690:16;Parent=LDENT00036690;
scaffold1419_size366206	maker	exon	34028	34132	.	+	.	ID=LDENT00036690:17;Parent=LDENT00036690;
scaffold1419_size366206	maker	exon	34328	34558	.	+	.	ID=LDENT00036690:18;Parent=LDENT00036690;
scaffold1419_size366206	maker	exon	35080	35211	.	+	.	ID=LDENT00036690:19;Parent=LDENT00036690;
scaffold1419_size366206	maker	exon	35314	35442	.	+	.	ID=LDENT00036690:20;Parent=LDENT00036690;
scaffold1419_size366206	maker	exon	36849	38317	.	+	.	ID=LDENT00036690:21;Parent=LDENT00036690;
scaffold1419_size366206	maker	five_prime_UTR	19744	19813	.	+	.	ID=LDENT00036690:five_prime_utr;Parent=LDENT00036690;
scaffold1419_size366206	maker	five_prime_UTR	20259	20309	.	+	.	ID=LDENT00036690:five_prime_utr;Parent=LDENT00036690;
scaffold1419_size366206	maker	CDS	20310	20348	.	+	0	ID=LDENT00036690:cds;Parent=LDENT00036690;
scaffold1419_size366206	maker	CDS	20612	20764	.	+	0	ID=LDENT00036690:cds;Parent=LDENT00036690;
scaffold1419_size366206	maker	CDS	22766	22902	.	+	0	ID=LDENT00036690:cds;Parent=LDENT00036690;
scaffold1419_size366206	maker	CDS	23005	23080	.	+	1	ID=LDENT00036690:cds;Parent=LDENT00036690;
scaffold1419_size366206	maker	CDS	23174	23279	.	+	0	ID=LDENT00036690:cds;Parent=LDENT00036690;
scaffold1419_size366206	maker	CDS	24680	24732	.	+	2	ID=LDENT00036690:cds;Parent=LDENT00036690;
scaffold1419_size366206	maker	CDS	25028	25179	.	+	0	ID=LDENT00036690:cds;Parent=LDENT00036690;
scaffold1419_size366206	maker	CDS	25413	25545	.	+	1	ID=LDENT00036690:cds;Parent=LDENT00036690;
scaffold1419_size366206	maker	CDS	25716	25787	.	+	0	ID=LDENT00036690:cds;Parent=LDENT00036690;
scaffold1419_size366206	maker	CDS	30066	30155	.	+	0	ID=LDENT00036690:cds;Parent=LDENT00036690;
scaffold1419_size366206	maker	CDS	31687	31847	.	+	0	ID=LDENT00036690:cds;Parent=LDENT00036690;
scaffold1419_size366206	maker	CDS	32221	32311	.	+	1	ID=LDENT00036690:cds;Parent=LDENT00036690;
scaffold1419_size366206	maker	CDS	32644	32741	.	+	0	ID=LDENT00036690:cds;Parent=LDENT00036690;
scaffold1419_size366206	maker	CDS	32997	33160	.	+	1	ID=LDENT00036690:cds;Parent=LDENT00036690;
scaffold1419_size366206	maker	CDS	33860	33888	.	+	2	ID=LDENT00036690:cds;Parent=LDENT00036690;
scaffold1419_size366206	maker	CDS	34028	34132	.	+	0	ID=LDENT00036690:cds;Parent=LDENT00036690;
scaffold1419_size366206	maker	CDS	34328	34558	.	+	0	ID=LDENT00036690:cds;Parent=LDENT00036690;
scaffold1419_size366206	maker	CDS	35080	35211	.	+	0	ID=LDENT00036690:cds;Parent=LDENT00036690;
scaffold1419_size366206	maker	CDS	35314	35442	.	+	0	ID=LDENT00036690:cds;Parent=LDENT00036690;
scaffold1419_size366206	maker	CDS	36849	37169	.	+	0	ID=LDENT00036690:cds;Parent=LDENT00036690;
scaffold1419_size366206	maker	three_prime_UTR	37170	38317	.	+	.	ID=LDENT00036690:three_prime_utr;Parent=LDENT00036690;
scaffold1419_size366206	maker	gene	38965	61961	.	+	.	ID=LDENG00036700;Name=LDENG00036700;Note=Similar to DCAF1: DDB1- and CUL4-associated factor 1 (Homo sapiens OX%3D9606);
scaffold1419_size366206	maker	mRNA	38965	61961	.	+	.	ID=LDENT00036700;Parent=LDENG00036700;Name=LDENT00036700;Note=Similar to DCAF1: DDB1- and CUL4-associated factor 1 (Homo sapiens OX%3D9606);
scaffold1419_size366206	maker	exon	38965	38989	.	+	.	ID=LDENT00036700:1;Parent=LDENT00036700;
scaffold1419_size366206	maker	exon	40058	40077	.	+	.	ID=LDENT00036700:2;Parent=LDENT00036700;
scaffold1419_size366206	maker	exon	42525	42664	.	+	.	ID=LDENT00036700:3;Parent=LDENT00036700;
scaffold1419_size366206	maker	exon	42830	42906	.	+	.	ID=LDENT00036700:4;Parent=LDENT00036700;
scaffold1419_size366206	maker	exon	43103	43176	.	+	.	ID=LDENT00036700:5;Parent=LDENT00036700;
scaffold1419_size366206	maker	exon	43672	43785	.	+	.	ID=LDENT00036700:6;Parent=LDENT00036700;
scaffold1419_size366206	maker	exon	44200	44337	.	+	.	ID=LDENT00036700:7;Parent=LDENT00036700;
scaffold1419_size366206	maker	exon	44683	45342	.	+	.	ID=LDENT00036700:8;Parent=LDENT00036700;
scaffold1419_size366206	maker	exon	45906	46007	.	+	.	ID=LDENT00036700:9;Parent=LDENT00036700;
scaffold1419_size366206	maker	exon	46491	46649	.	+	.	ID=LDENT00036700:10;Parent=LDENT00036700;
scaffold1419_size366206	maker	exon	46892	47071	.	+	.	ID=LDENT00036700:11;Parent=LDENT00036700;
scaffold1419_size366206	maker	exon	47160	47269	.	+	.	ID=LDENT00036700:12;Parent=LDENT00036700;
scaffold1419_size366206	maker	exon	48325	48424	.	+	.	ID=LDENT00036700:13;Parent=LDENT00036700;
scaffold1419_size366206	maker	exon	48627	48796	.	+	.	ID=LDENT00036700:14;Parent=LDENT00036700;
scaffold1419_size366206	maker	exon	49021	49145	.	+	.	ID=LDENT00036700:15;Parent=LDENT00036700;
scaffold1419_size366206	maker	exon	49242	49318	.	+	.	ID=LDENT00036700:16;Parent=LDENT00036700;
scaffold1419_size366206	maker	exon	49649	49813	.	+	.	ID=LDENT00036700:17;Parent=LDENT00036700;
scaffold1419_size366206	maker	exon	50262	50417	.	+	.	ID=LDENT00036700:18;Parent=LDENT00036700;
scaffold1419_size366206	maker	exon	50606	51259	.	+	.	ID=LDENT00036700:19;Parent=LDENT00036700;
scaffold1419_size366206	maker	exon	51619	51896	.	+	.	ID=LDENT00036700:20;Parent=LDENT00036700;
scaffold1419_size366206	maker	exon	53372	53570	.	+	.	ID=LDENT00036700:21;Parent=LDENT00036700;
scaffold1419_size366206	maker	exon	53782	53864	.	+	.	ID=LDENT00036700:22;Parent=LDENT00036700;
scaffold1419_size366206	maker	exon	53987	54071	.	+	.	ID=LDENT00036700:23;Parent=LDENT00036700;
scaffold1419_size366206	maker	exon	54166	54399	.	+	.	ID=LDENT00036700:24;Parent=LDENT00036700;
scaffold1419_size366206	maker	exon	54994	55087	.	+	.	ID=LDENT00036700:25;Parent=LDENT00036700;
scaffold1419_size366206	maker	exon	55791	55895	.	+	.	ID=LDENT00036700:26;Parent=LDENT00036700;
scaffold1419_size366206	maker	exon	56317	56390	.	+	.	ID=LDENT00036700:27;Parent=LDENT00036700;
scaffold1419_size366206	maker	exon	57042	57131	.	+	.	ID=LDENT00036700:28;Parent=LDENT00036700;
scaffold1419_size366206	maker	exon	57366	57551	.	+	.	ID=LDENT00036700:29;Parent=LDENT00036700;
scaffold1419_size366206	maker	exon	57645	57765	.	+	.	ID=LDENT00036700:30;Parent=LDENT00036700;
scaffold1419_size366206	maker	exon	59829	61961	.	+	.	ID=LDENT00036700:31;Parent=LDENT00036700;
scaffold1419_size366206	maker	CDS	38965	38989	.	+	0	ID=LDENT00036700:cds;Parent=LDENT00036700;
scaffold1419_size366206	maker	CDS	40058	40077	.	+	2	ID=LDENT00036700:cds;Parent=LDENT00036700;
scaffold1419_size366206	maker	CDS	42525	42664	.	+	0	ID=LDENT00036700:cds;Parent=LDENT00036700;
scaffold1419_size366206	maker	CDS	42830	42906	.	+	1	ID=LDENT00036700:cds;Parent=LDENT00036700;
scaffold1419_size366206	maker	CDS	43103	43176	.	+	2	ID=LDENT00036700:cds;Parent=LDENT00036700;
scaffold1419_size366206	maker	CDS	43672	43785	.	+	0	ID=LDENT00036700:cds;Parent=LDENT00036700;
scaffold1419_size366206	maker	CDS	44200	44337	.	+	0	ID=LDENT00036700:cds;Parent=LDENT00036700;
scaffold1419_size366206	maker	CDS	44683	45342	.	+	0	ID=LDENT00036700:cds;Parent=LDENT00036700;
scaffold1419_size366206	maker	CDS	45906	46007	.	+	0	ID=LDENT00036700:cds;Parent=LDENT00036700;
scaffold1419_size366206	maker	CDS	46491	46649	.	+	0	ID=LDENT00036700:cds;Parent=LDENT00036700;
scaffold1419_size366206	maker	CDS	46892	47071	.	+	0	ID=LDENT00036700:cds;Parent=LDENT00036700;
scaffold1419_size366206	maker	CDS	47160	47269	.	+	0	ID=LDENT00036700:cds;Parent=LDENT00036700;
scaffold1419_size366206	maker	CDS	48325	48424	.	+	1	ID=LDENT00036700:cds;Parent=LDENT00036700;
scaffold1419_size366206	maker	CDS	48627	48796	.	+	0	ID=LDENT00036700:cds;Parent=LDENT00036700;
scaffold1419_size366206	maker	CDS	49021	49145	.	+	1	ID=LDENT00036700:cds;Parent=LDENT00036700;
scaffold1419_size366206	maker	CDS	49242	49318	.	+	2	ID=LDENT00036700:cds;Parent=LDENT00036700;
scaffold1419_size366206	maker	CDS	49649	49813	.	+	0	ID=LDENT00036700:cds;Parent=LDENT00036700;
scaffold1419_size366206	maker	CDS	50262	50417	.	+	0	ID=LDENT00036700:cds;Parent=LDENT00036700;
scaffold1419_size366206	maker	CDS	50606	51259	.	+	0	ID=LDENT00036700:cds;Parent=LDENT00036700;
scaffold1419_size366206	maker	CDS	51619	51896	.	+	0	ID=LDENT00036700:cds;Parent=LDENT00036700;
scaffold1419_size366206	maker	CDS	53372	53570	.	+	1	ID=LDENT00036700:cds;Parent=LDENT00036700;
scaffold1419_size366206	maker	CDS	53782	53864	.	+	0	ID=LDENT00036700:cds;Parent=LDENT00036700;
scaffold1419_size366206	maker	CDS	53987	54071	.	+	1	ID=LDENT00036700:cds;Parent=LDENT00036700;
scaffold1419_size366206	maker	CDS	54166	54399	.	+	0	ID=LDENT00036700:cds;Parent=LDENT00036700;
scaffold1419_size366206	maker	CDS	54994	55087	.	+	0	ID=LDENT00036700:cds;Parent=LDENT00036700;
scaffold1419_size366206	maker	CDS	55791	55895	.	+	2	ID=LDENT00036700:cds;Parent=LDENT00036700;
scaffold1419_size366206	maker	CDS	56317	56390	.	+	2	ID=LDENT00036700:cds;Parent=LDENT00036700;
scaffold1419_size366206	maker	CDS	57042	57131	.	+	0	ID=LDENT00036700:cds;Parent=LDENT00036700;
scaffold1419_size366206	maker	CDS	57366	57551	.	+	0	ID=LDENT00036700:cds;Parent=LDENT00036700;
scaffold1419_size366206	maker	CDS	57645	57765	.	+	0	ID=LDENT00036700:cds;Parent=LDENT00036700;
scaffold1419_size366206	maker	CDS	59829	59887	.	+	2	ID=LDENT00036700:cds;Parent=LDENT00036700;
scaffold1419_size366206	maker	three_prime_UTR	59888	61961	.	+	.	ID=LDENT00036700:three_prime_utr;Parent=LDENT00036700;
scaffold1419_size366206	maker	gene	137070	243565	.	+	.	ID=LDENG00036720;Name=LDENG00036720;Note=Similar to DOCK3: Dedicator of cytokinesis protein 3 (Homo sapiens OX%3D9606);
scaffold1419_size366206	maker	mRNA	137070	243565	.	+	.	ID=LDENT00036720;Parent=LDENG00036720;Name=LDENT00036720;Note=Similar to DOCK3: Dedicator of cytokinesis protein 3 (Homo sapiens OX%3D9606);
scaffold1419_size366206	maker	exon	137070	137169	.	+	.	ID=LDENT00036720:1;Parent=LDENT00036720;
scaffold1419_size366206	maker	exon	137297	137380	.	+	.	ID=LDENT00036720:2;Parent=LDENT00036720;
scaffold1419_size366206	maker	exon	148120	148160	.	+	.	ID=LDENT00036720:3;Parent=LDENT00036720;
scaffold1419_size366206	maker	exon	165383	165438	.	+	.	ID=LDENT00036720:4;Parent=LDENT00036720;
scaffold1419_size366206	maker	exon	169025	169121	.	+	.	ID=LDENT00036720:5;Parent=LDENT00036720;
scaffold1419_size366206	maker	exon	194056	194204	.	+	.	ID=LDENT00036720:6;Parent=LDENT00036720;
scaffold1419_size366206	maker	exon	195847	195931	.	+	.	ID=LDENT00036720:7;Parent=LDENT00036720;
scaffold1419_size366206	maker	exon	199004	199045	.	+	.	ID=LDENT00036720:8;Parent=LDENT00036720;
scaffold1419_size366206	maker	exon	199142	199296	.	+	.	ID=LDENT00036720:9;Parent=LDENT00036720;
scaffold1419_size366206	maker	exon	204970	205051	.	+	.	ID=LDENT00036720:10;Parent=LDENT00036720;
scaffold1419_size366206	maker	exon	206041	206101	.	+	.	ID=LDENT00036720:11;Parent=LDENT00036720;
scaffold1419_size366206	maker	exon	206273	206420	.	+	.	ID=LDENT00036720:12;Parent=LDENT00036720;
scaffold1419_size366206	maker	exon	207610	207698	.	+	.	ID=LDENT00036720:13;Parent=LDENT00036720;
scaffold1419_size366206	maker	exon	208633	208758	.	+	.	ID=LDENT00036720:14;Parent=LDENT00036720;
scaffold1419_size366206	maker	exon	211571	211695	.	+	.	ID=LDENT00036720:15;Parent=LDENT00036720;
scaffold1419_size366206	maker	exon	212638	212800	.	+	.	ID=LDENT00036720:16;Parent=LDENT00036720;
scaffold1419_size366206	maker	exon	213602	213708	.	+	.	ID=LDENT00036720:17;Parent=LDENT00036720;
scaffold1419_size366206	maker	exon	213848	214019	.	+	.	ID=LDENT00036720:18;Parent=LDENT00036720;
scaffold1419_size366206	maker	exon	215081	215109	.	+	.	ID=LDENT00036720:19;Parent=LDENT00036720;
scaffold1419_size366206	maker	exon	215175	215243	.	+	.	ID=LDENT00036720:20;Parent=LDENT00036720;
scaffold1419_size366206	maker	exon	215549	215632	.	+	.	ID=LDENT00036720:21;Parent=LDENT00036720;
scaffold1419_size366206	maker	exon	216193	216293	.	+	.	ID=LDENT00036720:22;Parent=LDENT00036720;
scaffold1419_size366206	maker	exon	217074	217155	.	+	.	ID=LDENT00036720:23;Parent=LDENT00036720;
scaffold1419_size366206	maker	exon	217624	217794	.	+	.	ID=LDENT00036720:24;Parent=LDENT00036720;
scaffold1419_size366206	maker	exon	219555	219747	.	+	.	ID=LDENT00036720:25;Parent=LDENT00036720;
scaffold1419_size366206	maker	exon	220170	220297	.	+	.	ID=LDENT00036720:26;Parent=LDENT00036720;
scaffold1419_size366206	maker	exon	221619	221765	.	+	.	ID=LDENT00036720:27;Parent=LDENT00036720;
scaffold1419_size366206	maker	exon	222362	222460	.	+	.	ID=LDENT00036720:28;Parent=LDENT00036720;
scaffold1419_size366206	maker	exon	223047	223141	.	+	.	ID=LDENT00036720:29;Parent=LDENT00036720;
scaffold1419_size366206	maker	exon	223827	223902	.	+	.	ID=LDENT00036720:30;Parent=LDENT00036720;
scaffold1419_size366206	maker	exon	224718	224818	.	+	.	ID=LDENT00036720:31;Parent=LDENT00036720;
scaffold1419_size366206	maker	exon	225569	225627	.	+	.	ID=LDENT00036720:32;Parent=LDENT00036720;
scaffold1419_size366206	maker	exon	225889	226037	.	+	.	ID=LDENT00036720:33;Parent=LDENT00036720;
scaffold1419_size366206	maker	exon	226144	226229	.	+	.	ID=LDENT00036720:34;Parent=LDENT00036720;
scaffold1419_size366206	maker	exon	226435	226461	.	+	.	ID=LDENT00036720:35;Parent=LDENT00036720;
scaffold1419_size366206	maker	exon	227957	228052	.	+	.	ID=LDENT00036720:36;Parent=LDENT00036720;
scaffold1419_size366206	maker	exon	228370	228430	.	+	.	ID=LDENT00036720:37;Parent=LDENT00036720;
scaffold1419_size366206	maker	exon	228575	228668	.	+	.	ID=LDENT00036720:38;Parent=LDENT00036720;
scaffold1419_size366206	maker	exon	229033	229181	.	+	.	ID=LDENT00036720:39;Parent=LDENT00036720;
scaffold1419_size366206	maker	exon	229567	229653	.	+	.	ID=LDENT00036720:40;Parent=LDENT00036720;
scaffold1419_size366206	maker	exon	229930	230034	.	+	.	ID=LDENT00036720:41;Parent=LDENT00036720;
scaffold1419_size366206	maker	exon	230161	230302	.	+	.	ID=LDENT00036720:42;Parent=LDENT00036720;
scaffold1419_size366206	maker	exon	230982	231148	.	+	.	ID=LDENT00036720:43;Parent=LDENT00036720;
scaffold1419_size366206	maker	exon	231359	231445	.	+	.	ID=LDENT00036720:44;Parent=LDENT00036720;
scaffold1419_size366206	maker	exon	232051	232230	.	+	.	ID=LDENT00036720:45;Parent=LDENT00036720;
scaffold1419_size366206	maker	exon	232516	232599	.	+	.	ID=LDENT00036720:46;Parent=LDENT00036720;
scaffold1419_size366206	maker	exon	232686	232802	.	+	.	ID=LDENT00036720:47;Parent=LDENT00036720;
scaffold1419_size366206	maker	exon	233312	233421	.	+	.	ID=LDENT00036720:48;Parent=LDENT00036720;
scaffold1419_size366206	maker	exon	234219	234300	.	+	.	ID=LDENT00036720:49;Parent=LDENT00036720;
scaffold1419_size366206	maker	exon	234628	234709	.	+	.	ID=LDENT00036720:50;Parent=LDENT00036720;
scaffold1419_size366206	maker	exon	234845	234963	.	+	.	ID=LDENT00036720:51;Parent=LDENT00036720;
scaffold1419_size366206	maker	exon	235586	235673	.	+	.	ID=LDENT00036720:52;Parent=LDENT00036720;
scaffold1419_size366206	maker	exon	235764	235883	.	+	.	ID=LDENT00036720:53;Parent=LDENT00036720;
scaffold1419_size366206	maker	exon	236919	237004	.	+	.	ID=LDENT00036720:54;Parent=LDENT00036720;
scaffold1419_size366206	maker	exon	238280	240457	.	+	.	ID=LDENT00036720:55;Parent=LDENT00036720;
scaffold1419_size366206	maker	exon	240521	243565	.	+	.	ID=LDENT00036720:56;Parent=LDENT00036720;
scaffold1419_size366206	maker	exon	218243	218404	.	+	.	ID=LDENT00036720:57;Parent=LDENT00036720;
scaffold1419_size366206	maker	CDS	137070	137169	.	+	0	ID=LDENT00036720:cds;Parent=LDENT00036720;
scaffold1419_size366206	maker	CDS	137297	137380	.	+	2	ID=LDENT00036720:cds;Parent=LDENT00036720;
scaffold1419_size366206	maker	CDS	148120	148160	.	+	2	ID=LDENT00036720:cds;Parent=LDENT00036720;
scaffold1419_size366206	maker	CDS	165383	165438	.	+	0	ID=LDENT00036720:cds;Parent=LDENT00036720;
scaffold1419_size366206	maker	CDS	169025	169121	.	+	1	ID=LDENT00036720:cds;Parent=LDENT00036720;
scaffold1419_size366206	maker	CDS	194056	194204	.	+	0	ID=LDENT00036720:cds;Parent=LDENT00036720;
scaffold1419_size366206	maker	CDS	195847	195931	.	+	1	ID=LDENT00036720:cds;Parent=LDENT00036720;
scaffold1419_size366206	maker	CDS	199004	199045	.	+	0	ID=LDENT00036720:cds;Parent=LDENT00036720;
scaffold1419_size366206	maker	CDS	199142	199296	.	+	0	ID=LDENT00036720:cds;Parent=LDENT00036720;
scaffold1419_size366206	maker	CDS	204970	205051	.	+	1	ID=LDENT00036720:cds;Parent=LDENT00036720;
scaffold1419_size366206	maker	CDS	206041	206101	.	+	0	ID=LDENT00036720:cds;Parent=LDENT00036720;
scaffold1419_size366206	maker	CDS	206273	206420	.	+	2	ID=LDENT00036720:cds;Parent=LDENT00036720;
scaffold1419_size366206	maker	CDS	207610	207698	.	+	1	ID=LDENT00036720:cds;Parent=LDENT00036720;
scaffold1419_size366206	maker	CDS	208633	208758	.	+	2	ID=LDENT00036720:cds;Parent=LDENT00036720;
scaffold1419_size366206	maker	CDS	211571	211695	.	+	2	ID=LDENT00036720:cds;Parent=LDENT00036720;
scaffold1419_size366206	maker	CDS	212638	212800	.	+	0	ID=LDENT00036720:cds;Parent=LDENT00036720;
scaffold1419_size366206	maker	CDS	213602	213708	.	+	2	ID=LDENT00036720:cds;Parent=LDENT00036720;
scaffold1419_size366206	maker	CDS	213848	214019	.	+	0	ID=LDENT00036720:cds;Parent=LDENT00036720;
scaffold1419_size366206	maker	CDS	215081	215109	.	+	2	ID=LDENT00036720:cds;Parent=LDENT00036720;
scaffold1419_size366206	maker	CDS	215175	215243	.	+	0	ID=LDENT00036720:cds;Parent=LDENT00036720;
scaffold1419_size366206	maker	CDS	215549	215632	.	+	0	ID=LDENT00036720:cds;Parent=LDENT00036720;
scaffold1419_size366206	maker	CDS	216193	216293	.	+	0	ID=LDENT00036720:cds;Parent=LDENT00036720;
scaffold1419_size366206	maker	CDS	217074	217155	.	+	1	ID=LDENT00036720:cds;Parent=LDENT00036720;
scaffold1419_size366206	maker	CDS	217624	217794	.	+	0	ID=LDENT00036720:cds;Parent=LDENT00036720;
scaffold1419_size366206	maker	CDS	218243	218404	.	+	0	ID=LDENT00036720:cds;Parent=LDENT00036720;
scaffold1419_size366206	maker	CDS	219555	219747	.	+	0	ID=LDENT00036720:cds;Parent=LDENT00036720;
scaffold1419_size366206	maker	CDS	220170	220297	.	+	2	ID=LDENT00036720:cds;Parent=LDENT00036720;
scaffold1419_size366206	maker	CDS	221619	221765	.	+	0	ID=LDENT00036720:cds;Parent=LDENT00036720;
scaffold1419_size366206	maker	CDS	222362	222460	.	+	0	ID=LDENT00036720:cds;Parent=LDENT00036720;
scaffold1419_size366206	maker	CDS	223047	223141	.	+	0	ID=LDENT00036720:cds;Parent=LDENT00036720;
scaffold1419_size366206	maker	CDS	223827	223902	.	+	1	ID=LDENT00036720:cds;Parent=LDENT00036720;
scaffold1419_size366206	maker	CDS	224718	224818	.	+	0	ID=LDENT00036720:cds;Parent=LDENT00036720;
scaffold1419_size366206	maker	CDS	225569	225627	.	+	1	ID=LDENT00036720:cds;Parent=LDENT00036720;
scaffold1419_size366206	maker	CDS	225889	226037	.	+	2	ID=LDENT00036720:cds;Parent=LDENT00036720;
scaffold1419_size366206	maker	CDS	226144	226229	.	+	0	ID=LDENT00036720:cds;Parent=LDENT00036720;
scaffold1419_size366206	maker	CDS	226435	226461	.	+	1	ID=LDENT00036720:cds;Parent=LDENT00036720;
scaffold1419_size366206	maker	CDS	227957	228052	.	+	1	ID=LDENT00036720:cds;Parent=LDENT00036720;
scaffold1419_size366206	maker	CDS	228370	228430	.	+	1	ID=LDENT00036720:cds;Parent=LDENT00036720;
scaffold1419_size366206	maker	CDS	228575	228668	.	+	0	ID=LDENT00036720:cds;Parent=LDENT00036720;
scaffold1419_size366206	maker	CDS	229033	229181	.	+	2	ID=LDENT00036720:cds;Parent=LDENT00036720;
scaffold1419_size366206	maker	CDS	229567	229653	.	+	0	ID=LDENT00036720:cds;Parent=LDENT00036720;
scaffold1419_size366206	maker	CDS	229930	230034	.	+	0	ID=LDENT00036720:cds;Parent=LDENT00036720;
scaffold1419_size366206	maker	CDS	230161	230302	.	+	0	ID=LDENT00036720:cds;Parent=LDENT00036720;
scaffold1419_size366206	maker	CDS	230982	231148	.	+	2	ID=LDENT00036720:cds;Parent=LDENT00036720;
scaffold1419_size366206	maker	CDS	231359	231445	.	+	0	ID=LDENT00036720:cds;Parent=LDENT00036720;
scaffold1419_size366206	maker	CDS	232051	232230	.	+	0	ID=LDENT00036720:cds;Parent=LDENT00036720;
scaffold1419_size366206	maker	CDS	232516	232599	.	+	0	ID=LDENT00036720:cds;Parent=LDENT00036720;
scaffold1419_size366206	maker	CDS	232686	232802	.	+	0	ID=LDENT00036720:cds;Parent=LDENT00036720;
scaffold1419_size366206	maker	CDS	233312	233421	.	+	0	ID=LDENT00036720:cds;Parent=LDENT00036720;
scaffold1419_size366206	maker	CDS	234219	234300	.	+	1	ID=LDENT00036720:cds;Parent=LDENT00036720;
scaffold1419_size366206	maker	CDS	234628	234709	.	+	0	ID=LDENT00036720:cds;Parent=LDENT00036720;
scaffold1419_size366206	maker	CDS	234845	234963	.	+	2	ID=LDENT00036720:cds;Parent=LDENT00036720;
scaffold1419_size366206	maker	CDS	235586	235673	.	+	0	ID=LDENT00036720:cds;Parent=LDENT00036720;
scaffold1419_size366206	maker	CDS	235764	235883	.	+	2	ID=LDENT00036720:cds;Parent=LDENT00036720;
scaffold1419_size366206	maker	CDS	236919	237004	.	+	2	ID=LDENT00036720:cds;Parent=LDENT00036720;
scaffold1419_size366206	maker	CDS	238280	238975	.	+	0	ID=LDENT00036720:cds;Parent=LDENT00036720;
scaffold1419_size366206	maker	three_prime_UTR	238976	240457	.	+	.	ID=LDENT00036720:three_prime_utr;Parent=LDENT00036720;
scaffold1419_size366206	maker	three_prime_UTR	240521	243565	.	+	.	ID=LDENT00036720:three_prime_utr;Parent=LDENT00036720;
scaffold1419_size366206	maker	gene	295153	308423	.	+	.	ID=LDENG00036740;Name=LDENG00036740;Note=Similar to Matn4: Matrilin-4 (Mus musculus OX%3D10090);
scaffold1419_size366206	maker	mRNA	295153	308423	.	+	.	ID=LDENT00036740;Parent=LDENG00036740;Name=LDENT00036740;Note=Similar to Matn4: Matrilin-4 (Mus musculus OX%3D10090);
scaffold1419_size366206	maker	exon	295153	295234	.	+	.	ID=LDENT00036740:1;Parent=LDENT00036740;
scaffold1419_size366206	maker	exon	296028	296203	.	+	.	ID=LDENT00036740:2;Parent=LDENT00036740;
scaffold1419_size366206	maker	exon	296301	296459	.	+	.	ID=LDENT00036740:3;Parent=LDENT00036740;
scaffold1419_size366206	maker	exon	296829	297060	.	+	.	ID=LDENT00036740:4;Parent=LDENT00036740;
scaffold1419_size366206	maker	exon	298282	298404	.	+	.	ID=LDENT00036740:5;Parent=LDENT00036740;
scaffold1419_size366206	maker	exon	298905	299027	.	+	.	ID=LDENT00036740:6;Parent=LDENT00036740;
scaffold1419_size366206	maker	exon	300406	300528	.	+	.	ID=LDENT00036740:7;Parent=LDENT00036740;
scaffold1419_size366206	maker	exon	302315	302437	.	+	.	ID=LDENT00036740:8;Parent=LDENT00036740;
scaffold1419_size366206	maker	exon	302801	302923	.	+	.	ID=LDENT00036740:9;Parent=LDENT00036740;
scaffold1419_size366206	maker	exon	303454	303576	.	+	.	ID=LDENT00036740:10;Parent=LDENT00036740;
scaffold1419_size366206	maker	exon	304705	304802	.	+	.	ID=LDENT00036740:11;Parent=LDENT00036740;
scaffold1419_size366206	maker	exon	305100	305231	.	+	.	ID=LDENT00036740:12;Parent=LDENT00036740;
scaffold1419_size366206	maker	exon	306010	306193	.	+	.	ID=LDENT00036740:13;Parent=LDENT00036740;
scaffold1419_size366206	maker	exon	306640	306792	.	+	.	ID=LDENT00036740:14;Parent=LDENT00036740;
scaffold1419_size366206	maker	exon	308299	308423	.	+	.	ID=LDENT00036740:15;Parent=LDENT00036740;
scaffold1419_size366206	maker	CDS	295153	295234	.	+	0	ID=LDENT00036740:cds;Parent=LDENT00036740;
scaffold1419_size366206	maker	CDS	296028	296203	.	+	2	ID=LDENT00036740:cds;Parent=LDENT00036740;
scaffold1419_size366206	maker	CDS	296301	296459	.	+	0	ID=LDENT00036740:cds;Parent=LDENT00036740;
scaffold1419_size366206	maker	CDS	296829	297060	.	+	0	ID=LDENT00036740:cds;Parent=LDENT00036740;
scaffold1419_size366206	maker	CDS	298282	298404	.	+	2	ID=LDENT00036740:cds;Parent=LDENT00036740;
scaffold1419_size366206	maker	CDS	298905	299027	.	+	2	ID=LDENT00036740:cds;Parent=LDENT00036740;
scaffold1419_size366206	maker	CDS	300406	300528	.	+	2	ID=LDENT00036740:cds;Parent=LDENT00036740;
scaffold1419_size366206	maker	CDS	302315	302437	.	+	2	ID=LDENT00036740:cds;Parent=LDENT00036740;
scaffold1419_size366206	maker	CDS	302801	302923	.	+	2	ID=LDENT00036740:cds;Parent=LDENT00036740;
scaffold1419_size366206	maker	CDS	303454	303576	.	+	2	ID=LDENT00036740:cds;Parent=LDENT00036740;
scaffold1419_size366206	maker	CDS	304705	304802	.	+	2	ID=LDENT00036740:cds;Parent=LDENT00036740;
scaffold1419_size366206	maker	CDS	305100	305231	.	+	0	ID=LDENT00036740:cds;Parent=LDENT00036740;
scaffold1419_size366206	maker	CDS	306010	306193	.	+	0	ID=LDENT00036740:cds;Parent=LDENT00036740;
scaffold1419_size366206	maker	CDS	306640	306792	.	+	2	ID=LDENT00036740:cds;Parent=LDENT00036740;
scaffold1419_size366206	maker	CDS	308299	308423	.	+	2	ID=LDENT00036740:cds;Parent=LDENT00036740;
scaffold1419_size366206	maker	gene	344355	347697	.	+	.	ID=LDENG00036790;Name=LDENG00036790;Note=Similar to or131-2: Odorant receptor 131-2 (Danio rerio OX%3D7955);
scaffold1419_size366206	maker	mRNA	344355	347697	.	+	.	ID=LDENT00036790;Parent=LDENG00036790;Name=LDENT00036790;Note=Similar to or131-2: Odorant receptor 131-2 (Danio rerio OX%3D7955);
scaffold1419_size366206	maker	exon	344355	344399	.	+	.	ID=LDENT00036790:1;Parent=LDENT00036790;
scaffold1419_size366206	maker	exon	345909	346028	.	+	.	ID=LDENT00036790:2;Parent=LDENT00036790;
scaffold1419_size366206	maker	exon	346882	347697	.	+	.	ID=LDENT00036790:3;Parent=LDENT00036790;
scaffold1419_size366206	maker	CDS	344355	344399	.	+	0	ID=LDENT00036790:cds;Parent=LDENT00036790;
scaffold1419_size366206	maker	CDS	345909	346028	.	+	0	ID=LDENT00036790:cds;Parent=LDENT00036790;
scaffold1419_size366206	maker	CDS	346882	347697	.	+	0	ID=LDENT00036790:cds;Parent=LDENT00036790;
scaffold1419_size366206	maker	gene	349776	360296	.	+	.	ID=LDENG00036800;Name=LDENG00036800;Note=Similar to or131-2: Odorant receptor 131-2 (Danio rerio OX%3D7955);
scaffold1419_size366206	maker	mRNA	349776	360296	.	+	.	ID=LDENT00036800;Parent=LDENG00036800;Name=LDENT00036800;Note=Similar to or131-2: Odorant receptor 131-2 (Danio rerio OX%3D7955);
scaffold1419_size366206	maker	exon	349776	349963	.	+	.	ID=LDENT00036800:1;Parent=LDENT00036800;
scaffold1419_size366206	maker	exon	351680	351818	.	+	.	ID=LDENT00036800:2;Parent=LDENT00036800;
scaffold1419_size366206	maker	exon	353247	353672	.	+	.	ID=LDENT00036800:3;Parent=LDENT00036800;
scaffold1419_size366206	maker	exon	355970	356185	.	+	.	ID=LDENT00036800:4;Parent=LDENT00036800;
scaffold1419_size366206	maker	exon	359412	359569	.	+	.	ID=LDENT00036800:5;Parent=LDENT00036800;
scaffold1419_size366206	maker	exon	359713	359853	.	+	.	ID=LDENT00036800:6;Parent=LDENT00036800;
scaffold1419_size366206	maker	exon	360020	360296	.	+	.	ID=LDENT00036800:7;Parent=LDENT00036800;
scaffold1419_size366206	maker	CDS	349776	349963	.	+	0	ID=LDENT00036800:cds;Parent=LDENT00036800;
scaffold1419_size366206	maker	CDS	351680	351818	.	+	1	ID=LDENT00036800:cds;Parent=LDENT00036800;
scaffold1419_size366206	maker	CDS	353247	353672	.	+	0	ID=LDENT00036800:cds;Parent=LDENT00036800;
scaffold1419_size366206	maker	CDS	355970	356185	.	+	0	ID=LDENT00036800:cds;Parent=LDENT00036800;
scaffold1419_size366206	maker	CDS	359412	359569	.	+	0	ID=LDENT00036800:cds;Parent=LDENT00036800;
scaffold1419_size366206	maker	CDS	359713	359853	.	+	1	ID=LDENT00036800:cds;Parent=LDENT00036800;
scaffold1419_size366206	maker	CDS	360020	360296	.	+	1	ID=LDENT00036800:cds;Parent=LDENT00036800;
scaffold1419_size366206	maker	gene	266939	279522	.	-	.	ID=LDENG00036730;Name=LDENG00036730;Note=Similar to RBPJL: Recombining binding protein suppressor of hairless-like protein (Homo sapiens OX%3D9606);
scaffold1419_size366206	maker	mRNA	266939	279522	.	-	.	ID=LDENT00036730;Parent=LDENG00036730;Name=LDENT00036730;Note=Similar to RBPJL: Recombining binding protein suppressor of hairless-like protein (Homo sapiens OX%3D9606);
scaffold1419_size366206	maker	exon	266939	267239	.	-	.	ID=LDENT00036730:1;Parent=LDENT00036730;
scaffold1419_size366206	maker	exon	270872	270975	.	-	.	ID=LDENT00036730:2;Parent=LDENT00036730;
scaffold1419_size366206	maker	exon	271183	271338	.	-	.	ID=LDENT00036730:3;Parent=LDENT00036730;
scaffold1419_size366206	maker	exon	271455	271595	.	-	.	ID=LDENT00036730:4;Parent=LDENT00036730;
scaffold1419_size366206	maker	exon	272993	273105	.	-	.	ID=LDENT00036730:5;Parent=LDENT00036730;
scaffold1419_size366206	maker	exon	273915	274052	.	-	.	ID=LDENT00036730:6;Parent=LDENT00036730;
scaffold1419_size366206	maker	exon	276073	276247	.	-	.	ID=LDENT00036730:7;Parent=LDENT00036730;
scaffold1419_size366206	maker	exon	278395	278510	.	-	.	ID=LDENT00036730:8;Parent=LDENT00036730;
scaffold1419_size366206	maker	exon	278717	278787	.	-	.	ID=LDENT00036730:9;Parent=LDENT00036730;
scaffold1419_size366206	maker	exon	279428	279522	.	-	.	ID=LDENT00036730:10;Parent=LDENT00036730;
scaffold1419_size366206	maker	CDS	279428	279522	.	-	0	ID=LDENT00036730:cds;Parent=LDENT00036730;
scaffold1419_size366206	maker	CDS	278717	278787	.	-	1	ID=LDENT00036730:cds;Parent=LDENT00036730;
scaffold1419_size366206	maker	CDS	278395	278510	.	-	2	ID=LDENT00036730:cds;Parent=LDENT00036730;
scaffold1419_size366206	maker	CDS	276073	276247	.	-	0	ID=LDENT00036730:cds;Parent=LDENT00036730;
scaffold1419_size366206	maker	CDS	273915	274052	.	-	2	ID=LDENT00036730:cds;Parent=LDENT00036730;
scaffold1419_size366206	maker	CDS	272993	273105	.	-	2	ID=LDENT00036730:cds;Parent=LDENT00036730;
scaffold1419_size366206	maker	CDS	271455	271595	.	-	0	ID=LDENT00036730:cds;Parent=LDENT00036730;
scaffold1419_size366206	maker	CDS	271183	271338	.	-	0	ID=LDENT00036730:cds;Parent=LDENT00036730;
scaffold1419_size366206	maker	CDS	270872	270975	.	-	0	ID=LDENT00036730:cds;Parent=LDENT00036730;
scaffold1419_size366206	maker	CDS	266939	267239	.	-	1	ID=LDENT00036730:cds;Parent=LDENT00036730;
scaffold1419_size366206	maker	gene	324904	336307	.	+	.	ID=LDENG00036780;Name=LDENG00036780;Note=Similar to or131-2: Odorant receptor 131-2 (Danio rerio OX%3D7955);
scaffold1419_size366206	maker	mRNA	324904	336307	51.99012	+	.	ID=LDENT00036780;Parent=LDENG00036780;Name=LDENT00036780;Note=Similar to or131-2: Odorant receptor 131-2 (Danio rerio OX%3D7955);
scaffold1419_size366206	maker	exon	324904	325053	.	+	.	ID=LDENT00036780:1;Parent=LDENT00036780;
scaffold1419_size366206	maker	exon	325494	325871	.	+	.	ID=LDENT00036780:2;Parent=LDENT00036780;
scaffold1419_size366206	maker	exon	335885	336307	.	+	.	ID=LDENT00036780:3;Parent=LDENT00036780;
scaffold1419_size366206	maker	CDS	324904	325053	.	+	0	ID=LDENT00036780:cds;Parent=LDENT00036780;
scaffold1419_size366206	maker	CDS	325494	325871	.	+	0	ID=LDENT00036780:cds;Parent=LDENT00036780;
scaffold1419_size366206	maker	CDS	335885	336307	.	+	0	ID=LDENT00036780:cds;Parent=LDENT00036780;
scaffold1419_size366206	maker	gene	314268	314654	.	-	.	ID=LDENG00036760;Name=LDENG00036760;Note=Protein of unknown function;
scaffold1419_size366206	maker	mRNA	314268	314654	23.20056	-	.	ID=LDENT00036760;Parent=LDENG00036760;Name=LDENT00036760;Note=Protein of unknown function;
scaffold1419_size366206	maker	exon	314268	314654	.	-	.	ID=LDENT00036760:1;Parent=LDENT00036760;
scaffold1419_size366206	maker	CDS	314268	314654	.	-	0	ID=LDENT00036760:cds;Parent=LDENT00036760;
scaffold1419_size366206	maker	gene	78835	79146	.	-	.	ID=LDENG00036710;Name=LDENG00036710;Note=Similar to Transposable element Tcb1 transposase (Caenorhabditis briggsae OX%3D6238);
scaffold1419_size366206	maker	mRNA	78835	79146	36.64739	-	.	ID=LDENT00036710;Parent=LDENG00036710;Name=LDENT00036710;Note=Similar to Transposable element Tcb1 transposase (Caenorhabditis briggsae OX%3D6238);
scaffold1419_size366206	maker	exon	78835	79146	.	-	.	ID=LDENT00036710:1;Parent=LDENT00036710;
scaffold1419_size366206	maker	CDS	78835	79146	.	-	0	ID=LDENT00036710:cds;Parent=LDENT00036710;
scaffold1419_size366206	maker	gene	323464	323791	.	-	.	ID=LDENG00036770;Name=LDENG00036770;Note=Protein of unknown function;
scaffold1419_size366206	maker	mRNA	323464	323791	34.68465	-	.	ID=LDENT00036770;Parent=LDENG00036770;Name=LDENT00036770;Note=Protein of unknown function;
scaffold1419_size366206	maker	exon	323464	323712	.	-	.	ID=LDENT00036770:1;Parent=LDENT00036770;
scaffold1419_size366206	maker	exon	323780	323791	.	-	.	ID=LDENT00036770:2;Parent=LDENT00036770;
scaffold1419_size366206	maker	CDS	323780	323791	.	-	0	ID=LDENT00036770:cds;Parent=LDENT00036770;
scaffold1419_size366206	maker	CDS	323464	323712	.	-	0	ID=LDENT00036770:cds;Parent=LDENT00036770;
scaffold1419_size366206	maker	gene	313909	314100	.	-	.	ID=LDENG00036750;Name=LDENG00036750;Note=Protein of unknown function;
scaffold1419_size366206	maker	mRNA	313909	314100	32.70868	-	.	ID=LDENT00036750;Parent=LDENG00036750;Name=LDENT00036750;Note=Protein of unknown function;
scaffold1419_size366206	maker	exon	313909	314100	.	-	.	ID=LDENT00036750:1;Parent=LDENT00036750;
scaffold1419_size366206	maker	CDS	313909	314100	.	-	0	ID=LDENT00036750:cds;Parent=LDENT00036750;
scaffold1428_size141726	maker	gene	4490	30424	.	+	.	ID=LDENG00037340;Name=LDENG00037340;Note=Similar to plekha7: Pleckstrin homology domain-containing family A member 7 (Danio rerio OX%3D7955);
scaffold1428_size141726	maker	mRNA	4490	30424	.	+	.	ID=LDENT00037340;Parent=LDENG00037340;Name=LDENT00037340;Note=Similar to plekha7: Pleckstrin homology domain-containing family A member 7 (Danio rerio OX%3D7955);
scaffold1428_size141726	maker	exon	4490	4492	.	+	.	ID=LDENT00037340:1;Parent=LDENT00037340;
scaffold1428_size141726	maker	exon	4884	5062	.	+	.	ID=LDENT00037340:2;Parent=LDENT00037340;
scaffold1428_size141726	maker	exon	6966	7394	.	+	.	ID=LDENT00037340:3;Parent=LDENT00037340;
scaffold1428_size141726	maker	exon	7556	8159	.	+	.	ID=LDENT00037340:4;Parent=LDENT00037340;
scaffold1428_size141726	maker	exon	10532	10612	.	+	.	ID=LDENT00037340:5;Parent=LDENT00037340;
scaffold1428_size141726	maker	exon	13567	13635	.	+	.	ID=LDENT00037340:6;Parent=LDENT00037340;
scaffold1428_size141726	maker	exon	14781	14861	.	+	.	ID=LDENT00037340:7;Parent=LDENT00037340;
scaffold1428_size141726	maker	exon	15022	15171	.	+	.	ID=LDENT00037340:8;Parent=LDENT00037340;
scaffold1428_size141726	maker	exon	16023	16124	.	+	.	ID=LDENT00037340:9;Parent=LDENT00037340;
scaffold1428_size141726	maker	exon	17850	17961	.	+	.	ID=LDENT00037340:10;Parent=LDENT00037340;
scaffold1428_size141726	maker	exon	18824	19002	.	+	.	ID=LDENT00037340:11;Parent=LDENT00037340;
scaffold1428_size141726	maker	exon	20057	20248	.	+	.	ID=LDENT00037340:12;Parent=LDENT00037340;
scaffold1428_size141726	maker	exon	20333	20450	.	+	.	ID=LDENT00037340:13;Parent=LDENT00037340;
scaffold1428_size141726	maker	exon	20617	20708	.	+	.	ID=LDENT00037340:14;Parent=LDENT00037340;
scaffold1428_size141726	maker	exon	21685	21906	.	+	.	ID=LDENT00037340:15;Parent=LDENT00037340;
scaffold1428_size141726	maker	exon	23595	23822	.	+	.	ID=LDENT00037340:16;Parent=LDENT00037340;
scaffold1428_size141726	maker	exon	24299	24432	.	+	.	ID=LDENT00037340:17;Parent=LDENT00037340;
scaffold1428_size141726	maker	exon	24713	24861	.	+	.	ID=LDENT00037340:18;Parent=LDENT00037340;
scaffold1428_size141726	maker	exon	12265	12318	.	+	.	ID=LDENT00037340:19;Parent=LDENT00037340;
scaffold1428_size141726	maker	exon	29545	30424	.	+	.	ID=LDENT00037340:20;Parent=LDENT00037340;
scaffold1428_size141726	maker	CDS	4490	4492	.	+	0	ID=LDENT00037340:cds;Parent=LDENT00037340;
scaffold1428_size141726	maker	CDS	4884	5062	.	+	0	ID=LDENT00037340:cds;Parent=LDENT00037340;
scaffold1428_size141726	maker	CDS	6966	7394	.	+	1	ID=LDENT00037340:cds;Parent=LDENT00037340;
scaffold1428_size141726	maker	CDS	7556	8159	.	+	1	ID=LDENT00037340:cds;Parent=LDENT00037340;
scaffold1428_size141726	maker	CDS	10532	10612	.	+	0	ID=LDENT00037340:cds;Parent=LDENT00037340;
scaffold1428_size141726	maker	CDS	12265	12318	.	+	0	ID=LDENT00037340:cds;Parent=LDENT00037340;
scaffold1428_size141726	maker	CDS	13567	13635	.	+	0	ID=LDENT00037340:cds;Parent=LDENT00037340;
scaffold1428_size141726	maker	CDS	14781	14861	.	+	0	ID=LDENT00037340:cds;Parent=LDENT00037340;
scaffold1428_size141726	maker	CDS	15022	15171	.	+	0	ID=LDENT00037340:cds;Parent=LDENT00037340;
scaffold1428_size141726	maker	CDS	16023	16124	.	+	0	ID=LDENT00037340:cds;Parent=LDENT00037340;
scaffold1428_size141726	maker	CDS	17850	17961	.	+	0	ID=LDENT00037340:cds;Parent=LDENT00037340;
scaffold1428_size141726	maker	CDS	18824	19002	.	+	2	ID=LDENT00037340:cds;Parent=LDENT00037340;
scaffold1428_size141726	maker	CDS	20057	20248	.	+	0	ID=LDENT00037340:cds;Parent=LDENT00037340;
scaffold1428_size141726	maker	CDS	20333	20450	.	+	0	ID=LDENT00037340:cds;Parent=LDENT00037340;
scaffold1428_size141726	maker	CDS	20617	20708	.	+	2	ID=LDENT00037340:cds;Parent=LDENT00037340;
scaffold1428_size141726	maker	CDS	21685	21906	.	+	0	ID=LDENT00037340:cds;Parent=LDENT00037340;
scaffold1428_size141726	maker	CDS	23595	23822	.	+	0	ID=LDENT00037340:cds;Parent=LDENT00037340;
scaffold1428_size141726	maker	CDS	24299	24432	.	+	0	ID=LDENT00037340:cds;Parent=LDENT00037340;
scaffold1428_size141726	maker	CDS	24713	24861	.	+	1	ID=LDENT00037340:cds;Parent=LDENT00037340;
scaffold1428_size141726	maker	CDS	29545	29567	.	+	2	ID=LDENT00037340:cds;Parent=LDENT00037340;
scaffold1428_size141726	maker	three_prime_UTR	29568	30424	.	+	.	ID=LDENT00037340:three_prime_utr;Parent=LDENT00037340;
scaffold1428_size141726	maker	gene	39835	140753	.	+	.	ID=LDENG00037360;Name=LDENG00037360;Note=Similar to SOX6: Transcription factor SOX-6 (Homo sapiens OX%3D9606);
scaffold1428_size141726	maker	mRNA	39835	140753	.	+	.	ID=LDENT00037360;Parent=LDENG00037360;Name=LDENT00037360;Note=Similar to SOX6: Transcription factor SOX-6 (Homo sapiens OX%3D9606);
scaffold1428_size141726	maker	exon	39835	40132	.	+	.	ID=LDENT00037360:1;Parent=LDENT00037360;
scaffold1428_size141726	maker	exon	60846	60916	.	+	.	ID=LDENT00037360:2;Parent=LDENT00037360;
scaffold1428_size141726	maker	exon	88770	89010	.	+	.	ID=LDENT00037360:3;Parent=LDENT00037360;
scaffold1428_size141726	maker	exon	92847	93057	.	+	.	ID=LDENT00037360:4;Parent=LDENT00037360;
scaffold1428_size141726	maker	exon	112115	112204	.	+	.	ID=LDENT00037360:5;Parent=LDENT00037360;
scaffold1428_size141726	maker	exon	122569	122741	.	+	.	ID=LDENT00037360:6;Parent=LDENT00037360;
scaffold1428_size141726	maker	exon	124773	124841	.	+	.	ID=LDENT00037360:7;Parent=LDENT00037360;
scaffold1428_size141726	maker	exon	140580	140753	.	+	.	ID=LDENT00037360:8;Parent=LDENT00037360;
scaffold1428_size141726	maker	five_prime_UTR	39835	40132	.	+	.	ID=LDENT00037360:five_prime_utr;Parent=LDENT00037360;
scaffold1428_size141726	maker	five_prime_UTR	60846	60916	.	+	.	ID=LDENT00037360:five_prime_utr;Parent=LDENT00037360;
scaffold1428_size141726	maker	five_prime_UTR	88770	88776	.	+	.	ID=LDENT00037360:five_prime_utr;Parent=LDENT00037360;
scaffold1428_size141726	maker	CDS	88777	89010	.	+	0	ID=LDENT00037360:cds;Parent=LDENT00037360;
scaffold1428_size141726	maker	CDS	92847	93057	.	+	0	ID=LDENT00037360:cds;Parent=LDENT00037360;
scaffold1428_size141726	maker	CDS	112115	112204	.	+	2	ID=LDENT00037360:cds;Parent=LDENT00037360;
scaffold1428_size141726	maker	CDS	122569	122741	.	+	2	ID=LDENT00037360:cds;Parent=LDENT00037360;
scaffold1428_size141726	maker	CDS	124773	124841	.	+	0	ID=LDENT00037360:cds;Parent=LDENT00037360;
scaffold1428_size141726	maker	CDS	140580	140753	.	+	0	ID=LDENT00037360:cds;Parent=LDENT00037360;
scaffold1428_size141726	maker	gene	16519	17384	.	-	.	ID=LDENG00037350;Name=LDENG00037350;Note=Protein of unknown function;
scaffold1428_size141726	maker	mRNA	16519	17384	3069	-	.	ID=LDENT00037350;Parent=LDENG00037350;Name=LDENT00037350;Note=Protein of unknown function;
scaffold1428_size141726	maker	exon	16519	16618	.	-	.	ID=LDENT00037350:1;Parent=LDENT00037350;
scaffold1428_size141726	maker	exon	16648	17384	.	-	.	ID=LDENT00037350:2;Parent=LDENT00037350;
scaffold1428_size141726	maker	five_prime_UTR	17361	17384	.	-	.	ID=LDENT00037350:five_prime_utr;Parent=LDENT00037350;
scaffold1428_size141726	maker	CDS	16854	17360	.	-	0	ID=LDENT00037350:cds;Parent=LDENT00037350;
scaffold1428_size141726	maker	three_prime_UTR	16648	16853	.	-	.	ID=LDENT00037350:three_prime_utr;Parent=LDENT00037350;
scaffold1428_size141726	maker	three_prime_UTR	16519	16618	.	-	.	ID=LDENT00037350:three_prime_utr;Parent=LDENT00037350;
scaffold1427_size176956	maker	gene	9365	80174	.	+	.	ID=LDENG00037310;Name=LDENG00037310;Note=Similar to KANK4: KN motif and ankyrin repeat domain-containing protein 4 (Homo sapiens OX%3D9606);
scaffold1427_size176956	maker	mRNA	9365	80174	.	+	.	ID=LDENT00037310;Parent=LDENG00037310;Name=LDENT00037310;Note=Similar to KANK4: KN motif and ankyrin repeat domain-containing protein 4 (Homo sapiens OX%3D9606);
scaffold1427_size176956	maker	exon	9365	9634	.	+	.	ID=LDENT00037310:1;Parent=LDENT00037310;
scaffold1427_size176956	maker	exon	62103	62176	.	+	.	ID=LDENT00037310:2;Parent=LDENT00037310;
scaffold1427_size176956	maker	exon	62726	66226	.	+	.	ID=LDENT00037310:3;Parent=LDENT00037310;
scaffold1427_size176956	maker	exon	69291	69384	.	+	.	ID=LDENT00037310:4;Parent=LDENT00037310;
scaffold1427_size176956	maker	exon	71421	71675	.	+	.	ID=LDENT00037310:5;Parent=LDENT00037310;
scaffold1427_size176956	maker	exon	72308	72392	.	+	.	ID=LDENT00037310:6;Parent=LDENT00037310;
scaffold1427_size176956	maker	exon	72698	72917	.	+	.	ID=LDENT00037310:7;Parent=LDENT00037310;
scaffold1427_size176956	maker	exon	73031	73173	.	+	.	ID=LDENT00037310:8;Parent=LDENT00037310;
scaffold1427_size176956	maker	exon	74161	74361	.	+	.	ID=LDENT00037310:9;Parent=LDENT00037310;
scaffold1427_size176956	maker	exon	75710	80174	.	+	.	ID=LDENT00037310:10;Parent=LDENT00037310;
scaffold1427_size176956	maker	five_prime_UTR	9365	9634	.	+	.	ID=LDENT00037310:five_prime_utr;Parent=LDENT00037310;
scaffold1427_size176956	maker	five_prime_UTR	62103	62157	.	+	.	ID=LDENT00037310:five_prime_utr;Parent=LDENT00037310;
scaffold1427_size176956	maker	CDS	62158	62176	.	+	0	ID=LDENT00037310:cds;Parent=LDENT00037310;
scaffold1427_size176956	maker	CDS	62726	66226	.	+	2	ID=LDENT00037310:cds;Parent=LDENT00037310;
scaffold1427_size176956	maker	CDS	69291	69384	.	+	2	ID=LDENT00037310:cds;Parent=LDENT00037310;
scaffold1427_size176956	maker	CDS	71421	71675	.	+	1	ID=LDENT00037310:cds;Parent=LDENT00037310;
scaffold1427_size176956	maker	CDS	72308	72392	.	+	1	ID=LDENT00037310:cds;Parent=LDENT00037310;
scaffold1427_size176956	maker	CDS	72698	72917	.	+	0	ID=LDENT00037310:cds;Parent=LDENT00037310;
scaffold1427_size176956	maker	CDS	73031	73173	.	+	2	ID=LDENT00037310:cds;Parent=LDENT00037310;
scaffold1427_size176956	maker	CDS	74161	74361	.	+	0	ID=LDENT00037310:cds;Parent=LDENT00037310;
scaffold1427_size176956	maker	CDS	75710	75826	.	+	0	ID=LDENT00037310:cds;Parent=LDENT00037310;
scaffold1427_size176956	maker	three_prime_UTR	75827	80174	.	+	.	ID=LDENT00037310:three_prime_utr;Parent=LDENT00037310;
scaffold1427_size176956	maker	gene	707	1381	.	-	.	ID=LDENG00037290;Name=LDENG00037290;Note=Similar to USP1: Ubiquitin carboxyl-terminal hydrolase 1 (Bos taurus OX%3D9913);
scaffold1427_size176956	maker	mRNA	707	1381	.	-	.	ID=LDENT00037290;Parent=LDENG00037290;Name=LDENT00037290;Note=Similar to USP1: Ubiquitin carboxyl-terminal hydrolase 1 (Bos taurus OX%3D9913);
scaffold1427_size176956	maker	exon	707	1381	.	-	.	ID=LDENT00037290:1;Parent=LDENT00037290;
scaffold1427_size176956	maker	CDS	707	1381	.	-	0	ID=LDENT00037290:cds;Parent=LDENT00037290;
scaffold1427_size176956	maker	gene	1413	5758	.	-	.	ID=LDENG00037300;Name=LDENG00037300;Note=Similar to USP1: Ubiquitin carboxyl-terminal hydrolase 1 (Bos taurus OX%3D9913);
scaffold1427_size176956	maker	mRNA	1413	5758	.	-	.	ID=LDENT00037300;Parent=LDENG00037300;Name=LDENT00037300;Note=Similar to USP1: Ubiquitin carboxyl-terminal hydrolase 1 (Bos taurus OX%3D9913);
scaffold1427_size176956	maker	exon	1413	1578	.	-	.	ID=LDENT00037300:1;Parent=LDENT00037300;
scaffold1427_size176956	maker	exon	1731	1932	.	-	.	ID=LDENT00037300:2;Parent=LDENT00037300;
scaffold1427_size176956	maker	exon	2079	2237	.	-	.	ID=LDENT00037300:3;Parent=LDENT00037300;
scaffold1427_size176956	maker	exon	3112	3845	.	-	.	ID=LDENT00037300:4;Parent=LDENT00037300;
scaffold1427_size176956	maker	exon	3945	4126	.	-	.	ID=LDENT00037300:5;Parent=LDENT00037300;
scaffold1427_size176956	maker	exon	4237	4344	.	-	.	ID=LDENT00037300:6;Parent=LDENT00037300;
scaffold1427_size176956	maker	exon	4549	4693	.	-	.	ID=LDENT00037300:7;Parent=LDENT00037300;
scaffold1427_size176956	maker	exon	4996	5204	.	-	.	ID=LDENT00037300:8;Parent=LDENT00037300;
scaffold1427_size176956	maker	exon	5670	5758	.	-	.	ID=LDENT00037300:9;Parent=LDENT00037300;
scaffold1427_size176956	maker	five_prime_UTR	5670	5758	.	-	.	ID=LDENT00037300:five_prime_utr;Parent=LDENT00037300;
scaffold1427_size176956	maker	five_prime_UTR	5166	5204	.	-	.	ID=LDENT00037300:five_prime_utr;Parent=LDENT00037300;
scaffold1427_size176956	maker	CDS	4996	5165	.	-	0	ID=LDENT00037300:cds;Parent=LDENT00037300;
scaffold1427_size176956	maker	CDS	4549	4693	.	-	1	ID=LDENT00037300:cds;Parent=LDENT00037300;
scaffold1427_size176956	maker	CDS	4237	4344	.	-	0	ID=LDENT00037300:cds;Parent=LDENT00037300;
scaffold1427_size176956	maker	CDS	3945	4126	.	-	0	ID=LDENT00037300:cds;Parent=LDENT00037300;
scaffold1427_size176956	maker	CDS	3112	3845	.	-	1	ID=LDENT00037300:cds;Parent=LDENT00037300;
scaffold1427_size176956	maker	CDS	2079	2237	.	-	2	ID=LDENT00037300:cds;Parent=LDENT00037300;
scaffold1427_size176956	maker	CDS	1731	1932	.	-	2	ID=LDENT00037300:cds;Parent=LDENT00037300;
scaffold1427_size176956	maker	CDS	1413	1578	.	-	1	ID=LDENT00037300:cds;Parent=LDENT00037300;
scaffold1427_size176956	maker	gene	89551	176208	.	-	.	ID=LDENG00037320;Name=LDENG00037320;Note=Similar to LRP8: Low-density lipoprotein receptor-related protein 8 (Gallus gallus OX%3D9031);
scaffold1427_size176956	maker	mRNA	89551	176208	.	-	.	ID=LDENT00037320;Parent=LDENG00037320;Name=LDENT00037320;Note=Similar to LRP8: Low-density lipoprotein receptor-related protein 8 (Gallus gallus OX%3D9031);
scaffold1427_size176956	maker	exon	89551	94917	.	-	.	ID=LDENT00037320:1;Parent=LDENT00037320;
scaffold1427_size176956	maker	exon	94981	95359	.	-	.	ID=LDENT00037320:2;Parent=LDENT00037320;
scaffold1427_size176956	maker	exon	96811	97001	.	-	.	ID=LDENT00037320:3;Parent=LDENT00037320;
scaffold1427_size176956	maker	exon	100225	100293	.	-	.	ID=LDENT00037320:4;Parent=LDENT00037320;
scaffold1427_size176956	maker	exon	105565	105921	.	-	.	ID=LDENT00037320:5;Parent=LDENT00037320;
scaffold1427_size176956	maker	exon	109803	109955	.	-	.	ID=LDENT00037320:6;Parent=LDENT00037320;
scaffold1427_size176956	maker	exon	111735	111876	.	-	.	ID=LDENT00037320:7;Parent=LDENT00037320;
scaffold1427_size176956	maker	exon	116266	116405	.	-	.	ID=LDENT00037320:8;Parent=LDENT00037320;
scaffold1427_size176956	maker	exon	117923	118041	.	-	.	ID=LDENT00037320:9;Parent=LDENT00037320;
scaffold1427_size176956	maker	exon	118358	118582	.	-	.	ID=LDENT00037320:10;Parent=LDENT00037320;
scaffold1427_size176956	maker	exon	122095	122266	.	-	.	ID=LDENT00037320:11;Parent=LDENT00037320;
scaffold1427_size176956	maker	exon	130880	131069	.	-	.	ID=LDENT00037320:12;Parent=LDENT00037320;
scaffold1427_size176956	maker	exon	131973	132092	.	-	.	ID=LDENT00037320:13;Parent=LDENT00037320;
scaffold1427_size176956	maker	exon	135232	135354	.	-	.	ID=LDENT00037320:14;Parent=LDENT00037320;
scaffold1427_size176956	maker	exon	137067	137189	.	-	.	ID=LDENT00037320:15;Parent=LDENT00037320;
scaffold1427_size176956	maker	exon	139205	139579	.	-	.	ID=LDENT00037320:16;Parent=LDENT00037320;
scaffold1427_size176956	maker	exon	156124	156252	.	-	.	ID=LDENT00037320:17;Parent=LDENT00037320;
scaffold1427_size176956	maker	exon	176079	176208	.	-	.	ID=LDENT00037320:18;Parent=LDENT00037320;
scaffold1427_size176956	maker	five_prime_UTR	176079	176208	.	-	.	ID=LDENT00037320:five_prime_utr;Parent=LDENT00037320;
scaffold1427_size176956	maker	five_prime_UTR	156124	156252	.	-	.	ID=LDENT00037320:five_prime_utr;Parent=LDENT00037320;
scaffold1427_size176956	maker	five_prime_UTR	139205	139579	.	-	.	ID=LDENT00037320:five_prime_utr;Parent=LDENT00037320;
scaffold1427_size176956	maker	five_prime_UTR	137067	137189	.	-	.	ID=LDENT00037320:five_prime_utr;Parent=LDENT00037320;
scaffold1427_size176956	maker	five_prime_UTR	135232	135354	.	-	.	ID=LDENT00037320:five_prime_utr;Parent=LDENT00037320;
scaffold1427_size176956	maker	five_prime_UTR	132087	132092	.	-	.	ID=LDENT00037320:five_prime_utr;Parent=LDENT00037320;
scaffold1427_size176956	maker	CDS	131973	132086	.	-	0	ID=LDENT00037320:cds;Parent=LDENT00037320;
scaffold1427_size176956	maker	CDS	130880	131069	.	-	0	ID=LDENT00037320:cds;Parent=LDENT00037320;
scaffold1427_size176956	maker	CDS	122095	122266	.	-	2	ID=LDENT00037320:cds;Parent=LDENT00037320;
scaffold1427_size176956	maker	CDS	118358	118582	.	-	1	ID=LDENT00037320:cds;Parent=LDENT00037320;
scaffold1427_size176956	maker	CDS	117923	118041	.	-	1	ID=LDENT00037320:cds;Parent=LDENT00037320;
scaffold1427_size176956	maker	CDS	116266	116405	.	-	2	ID=LDENT00037320:cds;Parent=LDENT00037320;
scaffold1427_size176956	maker	CDS	111735	111876	.	-	0	ID=LDENT00037320:cds;Parent=LDENT00037320;
scaffold1427_size176956	maker	CDS	109803	109955	.	-	2	ID=LDENT00037320:cds;Parent=LDENT00037320;
scaffold1427_size176956	maker	CDS	105565	105921	.	-	2	ID=LDENT00037320:cds;Parent=LDENT00037320;
scaffold1427_size176956	maker	CDS	100225	100293	.	-	2	ID=LDENT00037320:cds;Parent=LDENT00037320;
scaffold1427_size176956	maker	CDS	96811	97001	.	-	2	ID=LDENT00037320:cds;Parent=LDENT00037320;
scaffold1427_size176956	maker	CDS	94981	95359	.	-	0	ID=LDENT00037320:cds;Parent=LDENT00037320;
scaffold1427_size176956	maker	CDS	94916	94917	.	-	2	ID=LDENT00037320:cds;Parent=LDENT00037320;
scaffold1427_size176956	maker	three_prime_UTR	89551	94915	.	-	.	ID=LDENT00037320:three_prime_utr;Parent=LDENT00037320;
scaffold1431_size169409	maker	gene	7092	19236	.	+	.	ID=LDENG00037690;Name=LDENG00037690;Note=Similar to B3GNTL1: UDP-GlcNAc:betaGal beta-1%2C3-N-acetylglucosaminyltransferase-like protein 1 (Homo sapiens OX%3D9606);
scaffold1431_size169409	maker	mRNA	7092	19236	.	+	.	ID=LDENT00037690;Parent=LDENG00037690;Name=LDENT00037690;Note=Similar to B3GNTL1: UDP-GlcNAc:betaGal beta-1%2C3-N-acetylglucosaminyltransferase-like protein 1 (Homo sapiens OX%3D9606);
scaffold1431_size169409	maker	exon	7092	7223	.	+	.	ID=LDENT00037690:1;Parent=LDENT00037690;
scaffold1431_size169409	maker	exon	7794	7910	.	+	.	ID=LDENT00037690:2;Parent=LDENT00037690;
scaffold1431_size169409	maker	exon	8947	9011	.	+	.	ID=LDENT00037690:3;Parent=LDENT00037690;
scaffold1431_size169409	maker	exon	9831	9896	.	+	.	ID=LDENT00037690:4;Parent=LDENT00037690;
scaffold1431_size169409	maker	exon	11637	11732	.	+	.	ID=LDENT00037690:5;Parent=LDENT00037690;
scaffold1431_size169409	maker	exon	14105	14200	.	+	.	ID=LDENT00037690:6;Parent=LDENT00037690;
scaffold1431_size169409	maker	exon	15401	15525	.	+	.	ID=LDENT00037690:7;Parent=LDENT00037690;
scaffold1431_size169409	maker	exon	17584	17719	.	+	.	ID=LDENT00037690:8;Parent=LDENT00037690;
scaffold1431_size169409	maker	exon	17876	17944	.	+	.	ID=LDENT00037690:9;Parent=LDENT00037690;
scaffold1431_size169409	maker	exon	18170	18244	.	+	.	ID=LDENT00037690:10;Parent=LDENT00037690;
scaffold1431_size169409	maker	exon	19156	19236	.	+	.	ID=LDENT00037690:11;Parent=LDENT00037690;
scaffold1431_size169409	maker	exon	8002	8101	.	+	.	ID=LDENT00037690:12;Parent=LDENT00037690;
scaffold1431_size169409	maker	CDS	7092	7223	.	+	0	ID=LDENT00037690:cds;Parent=LDENT00037690;
scaffold1431_size169409	maker	CDS	7794	7910	.	+	0	ID=LDENT00037690:cds;Parent=LDENT00037690;
scaffold1431_size169409	maker	CDS	8002	8101	.	+	0	ID=LDENT00037690:cds;Parent=LDENT00037690;
scaffold1431_size169409	maker	CDS	8947	9011	.	+	2	ID=LDENT00037690:cds;Parent=LDENT00037690;
scaffold1431_size169409	maker	CDS	9831	9896	.	+	0	ID=LDENT00037690:cds;Parent=LDENT00037690;
scaffold1431_size169409	maker	CDS	11637	11732	.	+	0	ID=LDENT00037690:cds;Parent=LDENT00037690;
scaffold1431_size169409	maker	CDS	14105	14200	.	+	0	ID=LDENT00037690:cds;Parent=LDENT00037690;
scaffold1431_size169409	maker	CDS	15401	15525	.	+	0	ID=LDENT00037690:cds;Parent=LDENT00037690;
scaffold1431_size169409	maker	CDS	17584	17719	.	+	1	ID=LDENT00037690:cds;Parent=LDENT00037690;
scaffold1431_size169409	maker	CDS	17876	17944	.	+	0	ID=LDENT00037690:cds;Parent=LDENT00037690;
scaffold1431_size169409	maker	CDS	18170	18244	.	+	0	ID=LDENT00037690:cds;Parent=LDENT00037690;
scaffold1431_size169409	maker	CDS	19156	19236	.	+	0	ID=LDENT00037690:cds;Parent=LDENT00037690;
scaffold1431_size169409	maker	gene	26586	33134	.	+	.	ID=LDENG00037700;Name=LDENG00037700;Note=Similar to metrnl: Meteorin-like protein (Danio rerio OX%3D7955);
scaffold1431_size169409	maker	mRNA	26586	33134	.	+	.	ID=LDENT00037700;Parent=LDENG00037700;Name=LDENT00037700;Note=Similar to metrnl: Meteorin-like protein (Danio rerio OX%3D7955);
scaffold1431_size169409	maker	exon	26586	26721	.	+	.	ID=LDENT00037700:1;Parent=LDENT00037700;
scaffold1431_size169409	maker	exon	29558	29741	.	+	.	ID=LDENT00037700:2;Parent=LDENT00037700;
scaffold1431_size169409	maker	exon	30114	30339	.	+	.	ID=LDENT00037700:3;Parent=LDENT00037700;
scaffold1431_size169409	maker	exon	32563	32622	.	+	.	ID=LDENT00037700:4;Parent=LDENT00037700;
scaffold1431_size169409	maker	exon	32729	32811	.	+	.	ID=LDENT00037700:5;Parent=LDENT00037700;
scaffold1431_size169409	maker	exon	32904	33134	.	+	.	ID=LDENT00037700:6;Parent=LDENT00037700;
scaffold1431_size169409	maker	five_prime_UTR	26586	26626	.	+	.	ID=LDENT00037700:five_prime_utr;Parent=LDENT00037700;
scaffold1431_size169409	maker	CDS	26627	26721	.	+	0	ID=LDENT00037700:cds;Parent=LDENT00037700;
scaffold1431_size169409	maker	CDS	29558	29741	.	+	1	ID=LDENT00037700:cds;Parent=LDENT00037700;
scaffold1431_size169409	maker	CDS	30114	30339	.	+	0	ID=LDENT00037700:cds;Parent=LDENT00037700;
scaffold1431_size169409	maker	CDS	32563	32622	.	+	2	ID=LDENT00037700:cds;Parent=LDENT00037700;
scaffold1431_size169409	maker	CDS	32729	32811	.	+	2	ID=LDENT00037700:cds;Parent=LDENT00037700;
scaffold1431_size169409	maker	CDS	32904	33134	.	+	0	ID=LDENT00037700:cds;Parent=LDENT00037700;
scaffold1431_size169409	maker	gene	57789	77064	.	+	.	ID=LDENG00037720;Name=LDENG00037720;Note=Similar to LOXL4: Lysyl oxidase homolog 4 (Homo sapiens OX%3D9606);
scaffold1431_size169409	maker	mRNA	57789	77064	.	+	.	ID=LDENT00037720;Parent=LDENG00037720;Name=LDENT00037720;Note=Similar to LOXL4: Lysyl oxidase homolog 4 (Homo sapiens OX%3D9606);
scaffold1431_size169409	maker	exon	57789	58056	.	+	.	ID=LDENT00037720:1;Parent=LDENT00037720;
scaffold1431_size169409	maker	exon	58149	58822	.	+	.	ID=LDENT00037720:2;Parent=LDENT00037720;
scaffold1431_size169409	maker	exon	59522	59733	.	+	.	ID=LDENT00037720:3;Parent=LDENT00037720;
scaffold1431_size169409	maker	exon	65877	65915	.	+	.	ID=LDENT00037720:4;Parent=LDENT00037720;
scaffold1431_size169409	maker	exon	66019	66226	.	+	.	ID=LDENT00037720:5;Parent=LDENT00037720;
scaffold1431_size169409	maker	exon	67561	67741	.	+	.	ID=LDENT00037720:6;Parent=LDENT00037720;
scaffold1431_size169409	maker	exon	69174	69328	.	+	.	ID=LDENT00037720:7;Parent=LDENT00037720;
scaffold1431_size169409	maker	exon	70120	70287	.	+	.	ID=LDENT00037720:8;Parent=LDENT00037720;
scaffold1431_size169409	maker	exon	70896	71058	.	+	.	ID=LDENT00037720:9;Parent=LDENT00037720;
scaffold1431_size169409	maker	exon	71144	71387	.	+	.	ID=LDENT00037720:10;Parent=LDENT00037720;
scaffold1431_size169409	maker	exon	72457	72572	.	+	.	ID=LDENT00037720:11;Parent=LDENT00037720;
scaffold1431_size169409	maker	exon	72991	73127	.	+	.	ID=LDENT00037720:12;Parent=LDENT00037720;
scaffold1431_size169409	maker	exon	76768	76879	.	+	.	ID=LDENT00037720:13;Parent=LDENT00037720;
scaffold1431_size169409	maker	exon	76994	77064	.	+	.	ID=LDENT00037720:14;Parent=LDENT00037720;
scaffold1431_size169409	maker	CDS	57789	58056	.	+	0	ID=LDENT00037720:cds;Parent=LDENT00037720;
scaffold1431_size169409	maker	CDS	58149	58822	.	+	2	ID=LDENT00037720:cds;Parent=LDENT00037720;
scaffold1431_size169409	maker	CDS	59522	59733	.	+	0	ID=LDENT00037720:cds;Parent=LDENT00037720;
scaffold1431_size169409	maker	CDS	65877	65915	.	+	1	ID=LDENT00037720:cds;Parent=LDENT00037720;
scaffold1431_size169409	maker	CDS	66019	66226	.	+	1	ID=LDENT00037720:cds;Parent=LDENT00037720;
scaffold1431_size169409	maker	CDS	67561	67741	.	+	0	ID=LDENT00037720:cds;Parent=LDENT00037720;
scaffold1431_size169409	maker	CDS	69174	69328	.	+	2	ID=LDENT00037720:cds;Parent=LDENT00037720;
scaffold1431_size169409	maker	CDS	70120	70287	.	+	0	ID=LDENT00037720:cds;Parent=LDENT00037720;
scaffold1431_size169409	maker	CDS	70896	71058	.	+	0	ID=LDENT00037720:cds;Parent=LDENT00037720;
scaffold1431_size169409	maker	CDS	71144	71387	.	+	2	ID=LDENT00037720:cds;Parent=LDENT00037720;
scaffold1431_size169409	maker	CDS	72457	72572	.	+	1	ID=LDENT00037720:cds;Parent=LDENT00037720;
scaffold1431_size169409	maker	CDS	72991	73127	.	+	2	ID=LDENT00037720:cds;Parent=LDENT00037720;
scaffold1431_size169409	maker	CDS	76768	76879	.	+	0	ID=LDENT00037720:cds;Parent=LDENT00037720;
scaffold1431_size169409	maker	CDS	76994	77064	.	+	2	ID=LDENT00037720:cds;Parent=LDENT00037720;
scaffold1431_size169409	maker	gene	91162	95688	.	+	.	ID=LDENG00037740;Name=LDENG00037740;Note=Similar to crtac1: Cartilage acidic protein 1 (Xenopus tropicalis OX%3D8364);
scaffold1431_size169409	maker	mRNA	91162	95688	.	+	.	ID=LDENT00037740;Parent=LDENG00037740;Name=LDENT00037740;Note=Similar to crtac1: Cartilage acidic protein 1 (Xenopus tropicalis OX%3D8364);
scaffold1431_size169409	maker	exon	91162	91214	.	+	.	ID=LDENT00037740:1;Parent=LDENT00037740;
scaffold1431_size169409	maker	exon	92019	92170	.	+	.	ID=LDENT00037740:2;Parent=LDENT00037740;
scaffold1431_size169409	maker	exon	92269	92403	.	+	.	ID=LDENT00037740:3;Parent=LDENT00037740;
scaffold1431_size169409	maker	exon	93005	93058	.	+	.	ID=LDENT00037740:4;Parent=LDENT00037740;
scaffold1431_size169409	maker	exon	93120	93145	.	+	.	ID=LDENT00037740:5;Parent=LDENT00037740;
scaffold1431_size169409	maker	exon	93250	93386	.	+	.	ID=LDENT00037740:6;Parent=LDENT00037740;
scaffold1431_size169409	maker	exon	94019	94101	.	+	.	ID=LDENT00037740:7;Parent=LDENT00037740;
scaffold1431_size169409	maker	exon	94746	94846	.	+	.	ID=LDENT00037740:8;Parent=LDENT00037740;
scaffold1431_size169409	maker	exon	94944	95112	.	+	.	ID=LDENT00037740:9;Parent=LDENT00037740;
scaffold1431_size169409	maker	exon	95645	95688	.	+	.	ID=LDENT00037740:10;Parent=LDENT00037740;
scaffold1431_size169409	maker	CDS	91162	91214	.	+	0	ID=LDENT00037740:cds;Parent=LDENT00037740;
scaffold1431_size169409	maker	CDS	92019	92170	.	+	1	ID=LDENT00037740:cds;Parent=LDENT00037740;
scaffold1431_size169409	maker	CDS	92269	92403	.	+	2	ID=LDENT00037740:cds;Parent=LDENT00037740;
scaffold1431_size169409	maker	CDS	93005	93058	.	+	2	ID=LDENT00037740:cds;Parent=LDENT00037740;
scaffold1431_size169409	maker	CDS	93120	93145	.	+	2	ID=LDENT00037740:cds;Parent=LDENT00037740;
scaffold1431_size169409	maker	CDS	93250	93386	.	+	0	ID=LDENT00037740:cds;Parent=LDENT00037740;
scaffold1431_size169409	maker	CDS	94019	94101	.	+	1	ID=LDENT00037740:cds;Parent=LDENT00037740;
scaffold1431_size169409	maker	CDS	94746	94846	.	+	2	ID=LDENT00037740:cds;Parent=LDENT00037740;
scaffold1431_size169409	maker	CDS	94944	95112	.	+	0	ID=LDENT00037740:cds;Parent=LDENT00037740;
scaffold1431_size169409	maker	CDS	95645	95688	.	+	2	ID=LDENT00037740:cds;Parent=LDENT00037740;
scaffold1431_size169409	maker	gene	130395	135796	.	+	.	ID=LDENG00037800;Name=LDENG00037800;Note=Similar to PGAM1: Phosphoglycerate mutase 1 (Gallus gallus OX%3D9031);
scaffold1431_size169409	maker	mRNA	130395	135796	.	+	.	ID=LDENT00037800;Parent=LDENG00037800;Name=LDENT00037800;Note=Similar to PGAM1: Phosphoglycerate mutase 1 (Gallus gallus OX%3D9031);
scaffold1431_size169409	maker	exon	130395	130783	.	+	.	ID=LDENT00037800:1;Parent=LDENT00037800;
scaffold1431_size169409	maker	exon	133143	133417	.	+	.	ID=LDENT00037800:2;Parent=LDENT00037800;
scaffold1431_size169409	maker	exon	133500	133680	.	+	.	ID=LDENT00037800:3;Parent=LDENT00037800;
scaffold1431_size169409	maker	exon	134649	135796	.	+	.	ID=LDENT00037800:4;Parent=LDENT00037800;
scaffold1431_size169409	maker	five_prime_UTR	130395	130644	.	+	.	ID=LDENT00037800:five_prime_utr;Parent=LDENT00037800;
scaffold1431_size169409	maker	CDS	130645	130783	.	+	0	ID=LDENT00037800:cds;Parent=LDENT00037800;
scaffold1431_size169409	maker	CDS	133143	133417	.	+	2	ID=LDENT00037800:cds;Parent=LDENT00037800;
scaffold1431_size169409	maker	CDS	133500	133680	.	+	0	ID=LDENT00037800:cds;Parent=LDENT00037800;
scaffold1431_size169409	maker	CDS	134649	134818	.	+	2	ID=LDENT00037800:cds;Parent=LDENT00037800;
scaffold1431_size169409	maker	three_prime_UTR	134819	135796	.	+	.	ID=LDENT00037800:three_prime_utr;Parent=LDENT00037800;
scaffold1431_size169409	maker	gene	136055	142171	.	+	.	ID=LDENG00037810;Name=LDENG00037810;Note=Similar to EXOSC1: Exosome complex component CSL4 (Homo sapiens OX%3D9606);
scaffold1431_size169409	maker	mRNA	136055	142171	.	+	.	ID=LDENT00037810;Parent=LDENG00037810;Name=LDENT00037810;Note=Similar to EXOSC1: Exosome complex component CSL4 (Homo sapiens OX%3D9606);
scaffold1431_size169409	maker	exon	136055	136091	.	+	.	ID=LDENT00037810:1;Parent=LDENT00037810;
scaffold1431_size169409	maker	exon	138232	138347	.	+	.	ID=LDENT00037810:2;Parent=LDENT00037810;
scaffold1431_size169409	maker	exon	138600	138674	.	+	.	ID=LDENT00037810:3;Parent=LDENT00037810;
scaffold1431_size169409	maker	exon	138779	138867	.	+	.	ID=LDENT00037810:4;Parent=LDENT00037810;
scaffold1431_size169409	maker	exon	138979	139012	.	+	.	ID=LDENT00037810:5;Parent=LDENT00037810;
scaffold1431_size169409	maker	exon	139126	139176	.	+	.	ID=LDENT00037810:6;Parent=LDENT00037810;
scaffold1431_size169409	maker	exon	139416	139500	.	+	.	ID=LDENT00037810:7;Parent=LDENT00037810;
scaffold1431_size169409	maker	exon	140209	142171	.	+	.	ID=LDENT00037810:8;Parent=LDENT00037810;
scaffold1431_size169409	maker	five_prime_UTR	136055	136063	.	+	.	ID=LDENT00037810:five_prime_utr;Parent=LDENT00037810;
scaffold1431_size169409	maker	CDS	136064	136091	.	+	0	ID=LDENT00037810:cds;Parent=LDENT00037810;
scaffold1431_size169409	maker	CDS	138232	138347	.	+	2	ID=LDENT00037810:cds;Parent=LDENT00037810;
scaffold1431_size169409	maker	CDS	138600	138674	.	+	0	ID=LDENT00037810:cds;Parent=LDENT00037810;
scaffold1431_size169409	maker	CDS	138779	138867	.	+	0	ID=LDENT00037810:cds;Parent=LDENT00037810;
scaffold1431_size169409	maker	CDS	138979	139012	.	+	1	ID=LDENT00037810:cds;Parent=LDENT00037810;
scaffold1431_size169409	maker	CDS	139126	139176	.	+	0	ID=LDENT00037810:cds;Parent=LDENT00037810;
scaffold1431_size169409	maker	CDS	139416	139500	.	+	0	ID=LDENT00037810:cds;Parent=LDENT00037810;
scaffold1431_size169409	maker	CDS	140209	140315	.	+	2	ID=LDENT00037810:cds;Parent=LDENT00037810;
scaffold1431_size169409	maker	three_prime_UTR	140316	142171	.	+	.	ID=LDENT00037810:three_prime_utr;Parent=LDENT00037810;
scaffold1431_size169409	maker	gene	50166	54305	.	-	.	ID=LDENG00037710;Name=LDENG00037710;Note=Similar to TEKT4: Tektin-4 (Bos taurus OX%3D9913);
scaffold1431_size169409	maker	mRNA	50166	54305	.	-	.	ID=LDENT00037710;Parent=LDENG00037710;Name=LDENT00037710;Note=Similar to TEKT4: Tektin-4 (Bos taurus OX%3D9913);
scaffold1431_size169409	maker	exon	50166	50379	.	-	.	ID=LDENT00037710:1;Parent=LDENT00037710;
scaffold1431_size169409	maker	exon	50499	50653	.	-	.	ID=LDENT00037710:2;Parent=LDENT00037710;
scaffold1431_size169409	maker	exon	50837	50972	.	-	.	ID=LDENT00037710:3;Parent=LDENT00037710;
scaffold1431_size169409	maker	exon	51770	51856	.	-	.	ID=LDENT00037710:4;Parent=LDENT00037710;
scaffold1431_size169409	maker	exon	52067	52210	.	-	.	ID=LDENT00037710:5;Parent=LDENT00037710;
scaffold1431_size169409	maker	exon	52388	52458	.	-	.	ID=LDENT00037710:6;Parent=LDENT00037710;
scaffold1431_size169409	maker	exon	53778	54305	.	-	.	ID=LDENT00037710:7;Parent=LDENT00037710;
scaffold1431_size169409	maker	CDS	53778	54305	.	-	0	ID=LDENT00037710:cds;Parent=LDENT00037710;
scaffold1431_size169409	maker	CDS	52388	52458	.	-	0	ID=LDENT00037710:cds;Parent=LDENT00037710;
scaffold1431_size169409	maker	CDS	52067	52210	.	-	1	ID=LDENT00037710:cds;Parent=LDENT00037710;
scaffold1431_size169409	maker	CDS	51770	51856	.	-	1	ID=LDENT00037710:cds;Parent=LDENT00037710;
scaffold1431_size169409	maker	CDS	50837	50972	.	-	1	ID=LDENT00037710:cds;Parent=LDENT00037710;
scaffold1431_size169409	maker	CDS	50499	50653	.	-	0	ID=LDENT00037710:cds;Parent=LDENT00037710;
scaffold1431_size169409	maker	CDS	50166	50379	.	-	1	ID=LDENT00037710:cds;Parent=LDENT00037710;
scaffold1431_size169409	maker	gene	83322	87042	.	-	.	ID=LDENG00037730;Name=LDENG00037730;Note=Similar to R3hcc1l: Coiled-coil domain-containing protein R3HCC1L (Mus musculus OX%3D10090);
scaffold1431_size169409	maker	mRNA	83322	87042	.	-	.	ID=LDENT00037730;Parent=LDENG00037730;Name=LDENT00037730;Note=Similar to R3hcc1l: Coiled-coil domain-containing protein R3HCC1L (Mus musculus OX%3D10090);
scaffold1431_size169409	maker	exon	83322	83374	.	-	.	ID=LDENT00037730:1;Parent=LDENT00037730;
scaffold1431_size169409	maker	exon	84686	84826	.	-	.	ID=LDENT00037730:2;Parent=LDENT00037730;
scaffold1431_size169409	maker	exon	84986	85081	.	-	.	ID=LDENT00037730:3;Parent=LDENT00037730;
scaffold1431_size169409	maker	exon	85620	85690	.	-	.	ID=LDENT00037730:4;Parent=LDENT00037730;
scaffold1431_size169409	maker	exon	86079	86266	.	-	.	ID=LDENT00037730:5;Parent=LDENT00037730;
scaffold1431_size169409	maker	exon	86563	87042	.	-	.	ID=LDENT00037730:6;Parent=LDENT00037730;
scaffold1431_size169409	maker	CDS	86563	87042	.	-	0	ID=LDENT00037730:cds;Parent=LDENT00037730;
scaffold1431_size169409	maker	CDS	86079	86266	.	-	0	ID=LDENT00037730:cds;Parent=LDENT00037730;
scaffold1431_size169409	maker	CDS	85620	85690	.	-	1	ID=LDENT00037730:cds;Parent=LDENT00037730;
scaffold1431_size169409	maker	CDS	84986	85081	.	-	2	ID=LDENT00037730:cds;Parent=LDENT00037730;
scaffold1431_size169409	maker	CDS	84686	84826	.	-	2	ID=LDENT00037730:cds;Parent=LDENT00037730;
scaffold1431_size169409	maker	CDS	83322	83374	.	-	2	ID=LDENT00037730:cds;Parent=LDENT00037730;
scaffold1431_size169409	maker	gene	98673	100627	.	-	.	ID=LDENG00037750;Name=LDENG00037750;Note=Similar to GOLGA7B: Golgin subfamily A member 7B (Homo sapiens OX%3D9606);
scaffold1431_size169409	maker	mRNA	98673	100627	.	-	.	ID=LDENT00037750;Parent=LDENG00037750;Name=LDENT00037750;Note=Similar to GOLGA7B: Golgin subfamily A member 7B (Homo sapiens OX%3D9606);
scaffold1431_size169409	maker	exon	98673	98756	.	-	.	ID=LDENT00037750:1;Parent=LDENT00037750;
scaffold1431_size169409	maker	exon	98882	98983	.	-	.	ID=LDENT00037750:2;Parent=LDENT00037750;
scaffold1431_size169409	maker	exon	99075	99227	.	-	.	ID=LDENT00037750:3;Parent=LDENT00037750;
scaffold1431_size169409	maker	exon	99456	99581	.	-	.	ID=LDENT00037750:4;Parent=LDENT00037750;
scaffold1431_size169409	maker	exon	100616	100627	.	-	.	ID=LDENT00037750:5;Parent=LDENT00037750;
scaffold1431_size169409	maker	CDS	100616	100627	.	-	0	ID=LDENT00037750:cds;Parent=LDENT00037750;
scaffold1431_size169409	maker	CDS	99456	99581	.	-	0	ID=LDENT00037750:cds;Parent=LDENT00037750;
scaffold1431_size169409	maker	CDS	99075	99227	.	-	0	ID=LDENT00037750:cds;Parent=LDENT00037750;
scaffold1431_size169409	maker	CDS	98882	98983	.	-	0	ID=LDENT00037750:cds;Parent=LDENT00037750;
scaffold1431_size169409	maker	CDS	98673	98756	.	-	0	ID=LDENT00037750:cds;Parent=LDENT00037750;
scaffold1431_size169409	maker	gene	101469	111353	.	-	.	ID=LDENG00037760;Name=LDENG00037760;Note=Similar to Zfyve27: Protrudin (Rattus norvegicus OX%3D10116);
scaffold1431_size169409	maker	mRNA	101469	111353	.	-	.	ID=LDENT00037760;Parent=LDENG00037760;Name=LDENT00037760;Note=Similar to Zfyve27: Protrudin (Rattus norvegicus OX%3D10116);
scaffold1431_size169409	maker	exon	105760	105780	.	-	.	ID=LDENT00037760:1;Parent=LDENT00037760;
scaffold1431_size169409	maker	exon	101469	103761	.	-	.	ID=LDENT00037760:2;Parent=LDENT00037760;
scaffold1431_size169409	maker	exon	103920	104001	.	-	.	ID=LDENT00037760:3;Parent=LDENT00037760;
scaffold1431_size169409	maker	exon	104118	104164	.	-	.	ID=LDENT00037760:4;Parent=LDENT00037760;
scaffold1431_size169409	maker	exon	104322	104463	.	-	.	ID=LDENT00037760:5;Parent=LDENT00037760;
scaffold1431_size169409	maker	exon	106333	106404	.	-	.	ID=LDENT00037760:6;Parent=LDENT00037760;
scaffold1431_size169409	maker	exon	106563	106681	.	-	.	ID=LDENT00037760:7;Parent=LDENT00037760;
scaffold1431_size169409	maker	exon	106790	106902	.	-	.	ID=LDENT00037760:8;Parent=LDENT00037760;
scaffold1431_size169409	maker	exon	107593	107688	.	-	.	ID=LDENT00037760:9;Parent=LDENT00037760;
scaffold1431_size169409	maker	exon	108684	108870	.	-	.	ID=LDENT00037760:10;Parent=LDENT00037760;
scaffold1431_size169409	maker	exon	109241	109311	.	-	.	ID=LDENT00037760:11;Parent=LDENT00037760;
scaffold1431_size169409	maker	exon	109516	109762	.	-	.	ID=LDENT00037760:12;Parent=LDENT00037760;
scaffold1431_size169409	maker	exon	111101	111353	.	-	.	ID=LDENT00037760:13;Parent=LDENT00037760;
scaffold1431_size169409	maker	five_prime_UTR	111101	111353	.	-	.	ID=LDENT00037760:five_prime_utr;Parent=LDENT00037760;
scaffold1431_size169409	maker	five_prime_UTR	109752	109762	.	-	.	ID=LDENT00037760:five_prime_utr;Parent=LDENT00037760;
scaffold1431_size169409	maker	CDS	109516	109751	.	-	0	ID=LDENT00037760:cds;Parent=LDENT00037760;
scaffold1431_size169409	maker	CDS	109241	109311	.	-	1	ID=LDENT00037760:cds;Parent=LDENT00037760;
scaffold1431_size169409	maker	CDS	108684	108870	.	-	2	ID=LDENT00037760:cds;Parent=LDENT00037760;
scaffold1431_size169409	maker	CDS	107593	107688	.	-	1	ID=LDENT00037760:cds;Parent=LDENT00037760;
scaffold1431_size169409	maker	CDS	106790	106902	.	-	1	ID=LDENT00037760:cds;Parent=LDENT00037760;
scaffold1431_size169409	maker	CDS	106563	106681	.	-	2	ID=LDENT00037760:cds;Parent=LDENT00037760;
scaffold1431_size169409	maker	CDS	106333	106404	.	-	0	ID=LDENT00037760:cds;Parent=LDENT00037760;
scaffold1431_size169409	maker	CDS	105760	105780	.	-	0	ID=LDENT00037760:cds;Parent=LDENT00037760;
scaffold1431_size169409	maker	CDS	104322	104463	.	-	0	ID=LDENT00037760:cds;Parent=LDENT00037760;
scaffold1431_size169409	maker	CDS	104118	104164	.	-	2	ID=LDENT00037760:cds;Parent=LDENT00037760;
scaffold1431_size169409	maker	CDS	103920	104001	.	-	0	ID=LDENT00037760:cds;Parent=LDENT00037760;
scaffold1431_size169409	maker	CDS	103694	103761	.	-	2	ID=LDENT00037760:cds;Parent=LDENT00037760;
scaffold1431_size169409	maker	three_prime_UTR	101469	103693	.	-	.	ID=LDENT00037760:three_prime_utr;Parent=LDENT00037760;
scaffold1431_size169409	maker	gene	113513	115635	.	-	.	ID=LDENG00037770;Name=LDENG00037770;Note=Similar to ZNF721: Zinc finger protein 721 (Homo sapiens OX%3D9606);
scaffold1431_size169409	maker	mRNA	113513	115635	.	-	.	ID=LDENT00037770;Parent=LDENG00037770;Name=LDENT00037770;Note=Similar to ZNF721: Zinc finger protein 721 (Homo sapiens OX%3D9606);
scaffold1431_size169409	maker	exon	113513	114093	.	-	.	ID=LDENT00037770:1;Parent=LDENT00037770;
scaffold1431_size169409	maker	exon	114621	114941	.	-	.	ID=LDENT00037770:2;Parent=LDENT00037770;
scaffold1431_size169409	maker	exon	115014	115635	.	-	.	ID=LDENT00037770:3;Parent=LDENT00037770;
scaffold1431_size169409	maker	CDS	115014	115635	.	-	0	ID=LDENT00037770:cds;Parent=LDENT00037770;
scaffold1431_size169409	maker	CDS	114621	114941	.	-	2	ID=LDENT00037770:cds;Parent=LDENT00037770;
scaffold1431_size169409	maker	CDS	113513	114093	.	-	2	ID=LDENT00037770:cds;Parent=LDENT00037770;
scaffold1431_size169409	maker	gene	121548	128124	.	-	.	ID=LDENG00037790;Name=LDENG00037790;Note=Similar to pi4k2a: Phosphatidylinositol 4-kinase type 2-alpha (Danio rerio OX%3D7955);
scaffold1431_size169409	maker	mRNA	121548	128124	.	-	.	ID=LDENT00037790;Parent=LDENG00037790;Name=LDENT00037790;Note=Similar to pi4k2a: Phosphatidylinositol 4-kinase type 2-alpha (Danio rerio OX%3D7955);
scaffold1431_size169409	maker	exon	121548	121594	.	-	.	ID=LDENT00037790:1;Parent=LDENT00037790;
scaffold1431_size169409	maker	exon	121881	121986	.	-	.	ID=LDENT00037790:2;Parent=LDENT00037790;
scaffold1431_size169409	maker	exon	122230	122289	.	-	.	ID=LDENT00037790:3;Parent=LDENT00037790;
scaffold1431_size169409	maker	exon	123909	124042	.	-	.	ID=LDENT00037790:4;Parent=LDENT00037790;
scaffold1431_size169409	maker	exon	124397	124496	.	-	.	ID=LDENT00037790:5;Parent=LDENT00037790;
scaffold1431_size169409	maker	exon	124858	124919	.	-	.	ID=LDENT00037790:6;Parent=LDENT00037790;
scaffold1431_size169409	maker	exon	125100	125253	.	-	.	ID=LDENT00037790:7;Parent=LDENT00037790;
scaffold1431_size169409	maker	exon	125691	125822	.	-	.	ID=LDENT00037790:8;Parent=LDENT00037790;
scaffold1431_size169409	maker	exon	125929	126129	.	-	.	ID=LDENT00037790:9;Parent=LDENT00037790;
scaffold1431_size169409	maker	exon	127687	128124	.	-	.	ID=LDENT00037790:10;Parent=LDENT00037790;
scaffold1431_size169409	maker	CDS	127687	128124	.	-	0	ID=LDENT00037790:cds;Parent=LDENT00037790;
scaffold1431_size169409	maker	CDS	125929	126129	.	-	0	ID=LDENT00037790:cds;Parent=LDENT00037790;
scaffold1431_size169409	maker	CDS	125691	125822	.	-	0	ID=LDENT00037790:cds;Parent=LDENT00037790;
scaffold1431_size169409	maker	CDS	125100	125253	.	-	0	ID=LDENT00037790:cds;Parent=LDENT00037790;
scaffold1431_size169409	maker	CDS	124858	124919	.	-	2	ID=LDENT00037790:cds;Parent=LDENT00037790;
scaffold1431_size169409	maker	CDS	124397	124496	.	-	0	ID=LDENT00037790:cds;Parent=LDENT00037790;
scaffold1431_size169409	maker	CDS	123909	124042	.	-	2	ID=LDENT00037790:cds;Parent=LDENT00037790;
scaffold1431_size169409	maker	CDS	122230	122289	.	-	0	ID=LDENT00037790:cds;Parent=LDENT00037790;
scaffold1431_size169409	maker	CDS	121881	121986	.	-	0	ID=LDENT00037790:cds;Parent=LDENT00037790;
scaffold1431_size169409	maker	CDS	121548	121594	.	-	2	ID=LDENT00037790:cds;Parent=LDENT00037790;
scaffold1431_size169409	maker	gene	145122	148279	.	-	.	ID=LDENG00037820;Name=LDENG00037820;Note=Similar to KNOP1: Lysine-rich nucleolar protein 1 (Homo sapiens OX%3D9606);
scaffold1431_size169409	maker	mRNA	145122	148279	.	-	.	ID=LDENT00037820;Parent=LDENG00037820;Name=LDENT00037820;Note=Similar to KNOP1: Lysine-rich nucleolar protein 1 (Homo sapiens OX%3D9606);
scaffold1431_size169409	maker	exon	145122	145427	.	-	.	ID=LDENT00037820:1;Parent=LDENT00037820;
scaffold1431_size169409	maker	exon	145841	145909	.	-	.	ID=LDENT00037820:2;Parent=LDENT00037820;
scaffold1431_size169409	maker	exon	146715	146774	.	-	.	ID=LDENT00037820:3;Parent=LDENT00037820;
scaffold1431_size169409	maker	exon	146864	146997	.	-	.	ID=LDENT00037820:4;Parent=LDENT00037820;
scaffold1431_size169409	maker	exon	148057	148168	.	-	.	ID=LDENT00037820:5;Parent=LDENT00037820;
scaffold1431_size169409	maker	exon	148277	148279	.	-	.	ID=LDENT00037820:6;Parent=LDENT00037820;
scaffold1431_size169409	maker	CDS	148277	148279	.	-	0	ID=LDENT00037820:cds;Parent=LDENT00037820;
scaffold1431_size169409	maker	CDS	148057	148168	.	-	0	ID=LDENT00037820:cds;Parent=LDENT00037820;
scaffold1431_size169409	maker	CDS	146864	146997	.	-	2	ID=LDENT00037820:cds;Parent=LDENT00037820;
scaffold1431_size169409	maker	CDS	146715	146774	.	-	0	ID=LDENT00037820:cds;Parent=LDENT00037820;
scaffold1431_size169409	maker	CDS	145841	145909	.	-	0	ID=LDENT00037820:cds;Parent=LDENT00037820;
scaffold1431_size169409	maker	CDS	145122	145427	.	-	0	ID=LDENT00037820:cds;Parent=LDENT00037820;
scaffold1431_size169409	maker	gene	153372	156672	.	-	.	ID=LDENG00037830;Name=LDENG00037830;Note=Similar to GPRC5B: G-protein coupled receptor family C group 5 member B (Homo sapiens OX%3D9606);
scaffold1431_size169409	maker	mRNA	153372	156672	.	-	.	ID=LDENT00037830;Parent=LDENG00037830;Name=LDENT00037830;Note=Similar to GPRC5B: G-protein coupled receptor family C group 5 member B (Homo sapiens OX%3D9606);
scaffold1431_size169409	maker	exon	156652	156672	.	-	.	ID=LDENT00037830:1;Parent=LDENT00037830;
scaffold1431_size169409	maker	exon	154753	155860	.	-	.	ID=LDENT00037830:2;Parent=LDENT00037830;
scaffold1431_size169409	maker	exon	153514	153677	.	-	.	ID=LDENT00037830:3;Parent=LDENT00037830;
scaffold1431_size169409	maker	exon	153372	153416	.	-	.	ID=LDENT00037830:4;Parent=LDENT00037830;
scaffold1431_size169409	maker	CDS	156652	156672	.	-	0	ID=LDENT00037830:cds;Parent=LDENT00037830;
scaffold1431_size169409	maker	CDS	154753	155860	.	-	0	ID=LDENT00037830:cds;Parent=LDENT00037830;
scaffold1431_size169409	maker	CDS	153514	153677	.	-	2	ID=LDENT00037830:cds;Parent=LDENT00037830;
scaffold1431_size169409	maker	CDS	153372	153416	.	-	0	ID=LDENT00037830:cds;Parent=LDENT00037830;
scaffold1431_size169409	maker	gene	160948	169254	.	-	.	ID=LDENG00037840;Name=LDENG00037840;Note=Similar to LITAF: Lipopolysaccharide-induced tumor necrosis factor-alpha factor homolog (Gallus gallus OX%3D9031);
scaffold1431_size169409	maker	mRNA	160948	169254	.	-	.	ID=LDENT00037840;Parent=LDENG00037840;Name=LDENT00037840;Note=Similar to LITAF: Lipopolysaccharide-induced tumor necrosis factor-alpha factor homolog (Gallus gallus OX%3D9031);
scaffold1431_size169409	maker	exon	160948	160991	.	-	.	ID=LDENT00037840:1;Parent=LDENT00037840;
scaffold1431_size169409	maker	exon	161176	161187	.	-	.	ID=LDENT00037840:2;Parent=LDENT00037840;
scaffold1431_size169409	maker	exon	161305	161342	.	-	.	ID=LDENT00037840:3;Parent=LDENT00037840;
scaffold1431_size169409	maker	exon	161726	161876	.	-	.	ID=LDENT00037840:4;Parent=LDENT00037840;
scaffold1431_size169409	maker	exon	162057	162113	.	-	.	ID=LDENT00037840:5;Parent=LDENT00037840;
scaffold1431_size169409	maker	exon	162719	162886	.	-	.	ID=LDENT00037840:6;Parent=LDENT00037840;
scaffold1431_size169409	maker	exon	164902	164953	.	-	.	ID=LDENT00037840:7;Parent=LDENT00037840;
scaffold1431_size169409	maker	exon	167250	167267	.	-	.	ID=LDENT00037840:8;Parent=LDENT00037840;
scaffold1431_size169409	maker	exon	168512	168623	.	-	.	ID=LDENT00037840:9;Parent=LDENT00037840;
scaffold1431_size169409	maker	exon	169211	169254	.	-	.	ID=LDENT00037840:10;Parent=LDENT00037840;
scaffold1431_size169409	maker	CDS	169211	169254	.	-	0	ID=LDENT00037840:cds;Parent=LDENT00037840;
scaffold1431_size169409	maker	CDS	168512	168623	.	-	1	ID=LDENT00037840:cds;Parent=LDENT00037840;
scaffold1431_size169409	maker	CDS	167250	167267	.	-	0	ID=LDENT00037840:cds;Parent=LDENT00037840;
scaffold1431_size169409	maker	CDS	164902	164953	.	-	0	ID=LDENT00037840:cds;Parent=LDENT00037840;
scaffold1431_size169409	maker	CDS	162719	162886	.	-	2	ID=LDENT00037840:cds;Parent=LDENT00037840;
scaffold1431_size169409	maker	CDS	162057	162113	.	-	2	ID=LDENT00037840:cds;Parent=LDENT00037840;
scaffold1431_size169409	maker	CDS	161726	161876	.	-	2	ID=LDENT00037840:cds;Parent=LDENT00037840;
scaffold1431_size169409	maker	CDS	161305	161342	.	-	1	ID=LDENT00037840:cds;Parent=LDENT00037840;
scaffold1431_size169409	maker	CDS	161176	161187	.	-	2	ID=LDENT00037840:cds;Parent=LDENT00037840;
scaffold1431_size169409	maker	CDS	160948	160991	.	-	2	ID=LDENT00037840:cds;Parent=LDENT00037840;
scaffold1431_size169409	maker	gene	117367	117522	.	+	.	ID=LDENG00037780;Name=LDENG00037780;Note=Protein of unknown function;
scaffold1431_size169409	maker	mRNA	117367	117522	39.68095	+	.	ID=LDENT00037780;Parent=LDENG00037780;Name=LDENT00037780;Note=Protein of unknown function;
scaffold1431_size169409	maker	exon	117367	117522	.	+	.	ID=LDENT00037780:1;Parent=LDENT00037780;
scaffold1431_size169409	maker	CDS	117367	117522	.	+	0	ID=LDENT00037780:cds;Parent=LDENT00037780;
scaffold1430_size113411_1_107450	maker	gene	44821	45123	.	+	.	ID=LDENG00037640;Name=LDENG00037640;Note=Similar to TMEM203: Transmembrane protein 203 (Homo sapiens OX%3D9606);
scaffold1430_size113411_1_107450	maker	mRNA	44821	45123	.	+	.	ID=LDENT00037640;Parent=LDENG00037640;Name=LDENT00037640;Note=Similar to TMEM203: Transmembrane protein 203 (Homo sapiens OX%3D9606);
scaffold1430_size113411_1_107450	maker	exon	44821	45123	.	+	.	ID=LDENT00037640:1;Parent=LDENT00037640;
scaffold1430_size113411_1_107450	maker	CDS	44821	45123	.	+	0	ID=LDENT00037640:cds;Parent=LDENT00037640;
scaffold1430_size113411_1_107450	maker	gene	48742	50952	.	+	.	ID=LDENG00037650;Name=LDENG00037650;Note=Similar to Tprn: Taperin (Rattus norvegicus OX%3D10116);
scaffold1430_size113411_1_107450	maker	mRNA	48742	50952	.	+	.	ID=LDENT00037650;Parent=LDENG00037650;Name=LDENT00037650;Note=Similar to Tprn: Taperin (Rattus norvegicus OX%3D10116);
scaffold1430_size113411_1_107450	maker	exon	48742	50952	.	+	.	ID=LDENT00037650:1;Parent=LDENT00037650;
scaffold1430_size113411_1_107450	maker	CDS	48742	50952	.	+	0	ID=LDENT00037650:cds;Parent=LDENT00037650;
scaffold1430_size113411_1_107450	maker	gene	76088	81685	.	+	.	ID=LDENG00037660;Name=LDENG00037660;Note=Similar to Tprn: Taperin (Mus musculus OX%3D10090);
scaffold1430_size113411_1_107450	maker	mRNA	76088	81685	.	+	.	ID=LDENT00037660;Parent=LDENG00037660;Name=LDENT00037660;Note=Similar to Tprn: Taperin (Mus musculus OX%3D10090);
scaffold1430_size113411_1_107450	maker	exon	76088	76150	.	+	.	ID=LDENT00037660:1;Parent=LDENT00037660;
scaffold1430_size113411_1_107450	maker	exon	77349	77556	.	+	.	ID=LDENT00037660:2;Parent=LDENT00037660;
scaffold1430_size113411_1_107450	maker	exon	80356	80480	.	+	.	ID=LDENT00037660:3;Parent=LDENT00037660;
scaffold1430_size113411_1_107450	maker	exon	81623	81685	.	+	.	ID=LDENT00037660:4;Parent=LDENT00037660;
scaffold1430_size113411_1_107450	maker	CDS	76088	76150	.	+	0	ID=LDENT00037660:cds;Parent=LDENT00037660;
scaffold1430_size113411_1_107450	maker	CDS	77349	77556	.	+	0	ID=LDENT00037660:cds;Parent=LDENT00037660;
scaffold1430_size113411_1_107450	maker	CDS	80356	80480	.	+	2	ID=LDENT00037660:cds;Parent=LDENT00037660;
scaffold1430_size113411_1_107450	maker	CDS	81623	81685	.	+	0	ID=LDENT00037660:cds;Parent=LDENT00037660;
scaffold1430_size113411_1_107450	maker	gene	466	30069	.	-	.	ID=LDENG00037620;Name=LDENG00037620;Note=Similar to npr2: Atrial natriuretic peptide receptor 2 (Anguilla japonica OX%3D7937);
scaffold1430_size113411_1_107450	maker	mRNA	466	30069	.	-	.	ID=LDENT00037620;Parent=LDENG00037620;Name=LDENT00037620;Note=Similar to npr2: Atrial natriuretic peptide receptor 2 (Anguilla japonica OX%3D7937);
scaffold1430_size113411_1_107450	maker	exon	466	621	.	-	.	ID=LDENT00037620:1;Parent=LDENT00037620;
scaffold1430_size113411_1_107450	maker	exon	6338	6432	.	-	.	ID=LDENT00037620:2;Parent=LDENT00037620;
scaffold1430_size113411_1_107450	maker	exon	6773	6908	.	-	.	ID=LDENT00037620:3;Parent=LDENT00037620;
scaffold1430_size113411_1_107450	maker	exon	8200	8313	.	-	.	ID=LDENT00037620:4;Parent=LDENT00037620;
scaffold1430_size113411_1_107450	maker	exon	13393	13574	.	-	.	ID=LDENT00037620:5;Parent=LDENT00037620;
scaffold1430_size113411_1_107450	maker	exon	29370	30069	.	-	.	ID=LDENT00037620:6;Parent=LDENT00037620;
scaffold1430_size113411_1_107450	maker	CDS	29370	30069	.	-	0	ID=LDENT00037620:cds;Parent=LDENT00037620;
scaffold1430_size113411_1_107450	maker	CDS	13393	13574	.	-	2	ID=LDENT00037620:cds;Parent=LDENT00037620;
scaffold1430_size113411_1_107450	maker	CDS	8200	8313	.	-	0	ID=LDENT00037620:cds;Parent=LDENT00037620;
scaffold1430_size113411_1_107450	maker	CDS	6773	6908	.	-	0	ID=LDENT00037620:cds;Parent=LDENT00037620;
scaffold1430_size113411_1_107450	maker	CDS	6338	6432	.	-	2	ID=LDENT00037620:cds;Parent=LDENT00037620;
scaffold1430_size113411_1_107450	maker	CDS	466	621	.	-	0	ID=LDENT00037620:cds;Parent=LDENT00037620;
scaffold1430_size113411_1_107450	maker	gene	32305	41811	.	-	.	ID=LDENG00037630;Name=LDENG00037630;Note=Similar to ALAD: Delta-aminolevulinic acid dehydratase (Bos taurus OX%3D9913);
scaffold1430_size113411_1_107450	maker	mRNA	32305	41811	.	-	.	ID=LDENT00037630;Parent=LDENG00037630;Name=LDENT00037630;Note=Similar to ALAD: Delta-aminolevulinic acid dehydratase (Bos taurus OX%3D9913);
scaffold1430_size113411_1_107450	maker	exon	32305	32996	.	-	.	ID=LDENT00037630:1;Parent=LDENT00037630;
scaffold1430_size113411_1_107450	maker	exon	34040	34200	.	-	.	ID=LDENT00037630:2;Parent=LDENT00037630;
scaffold1430_size113411_1_107450	maker	exon	35574	35660	.	-	.	ID=LDENT00037630:3;Parent=LDENT00037630;
scaffold1430_size113411_1_107450	maker	exon	35752	35839	.	-	.	ID=LDENT00037630:4;Parent=LDENT00037630;
scaffold1430_size113411_1_107450	maker	exon	35935	35990	.	-	.	ID=LDENT00037630:5;Parent=LDENT00037630;
scaffold1430_size113411_1_107450	maker	exon	36124	36212	.	-	.	ID=LDENT00037630:6;Parent=LDENT00037630;
scaffold1430_size113411_1_107450	maker	exon	36343	36426	.	-	.	ID=LDENT00037630:7;Parent=LDENT00037630;
scaffold1430_size113411_1_107450	maker	exon	36523	36658	.	-	.	ID=LDENT00037630:8;Parent=LDENT00037630;
scaffold1430_size113411_1_107450	maker	exon	37047	37143	.	-	.	ID=LDENT00037630:9;Parent=LDENT00037630;
scaffold1430_size113411_1_107450	maker	exon	38475	38525	.	-	.	ID=LDENT00037630:10;Parent=LDENT00037630;
scaffold1430_size113411_1_107450	maker	exon	39954	40079	.	-	.	ID=LDENT00037630:11;Parent=LDENT00037630;
scaffold1430_size113411_1_107450	maker	exon	41765	41811	.	-	.	ID=LDENT00037630:12;Parent=LDENT00037630;
scaffold1430_size113411_1_107450	maker	five_prime_UTR	41765	41811	.	-	.	ID=LDENT00037630:five_prime_utr;Parent=LDENT00037630;
scaffold1430_size113411_1_107450	maker	five_prime_UTR	40073	40079	.	-	.	ID=LDENT00037630:five_prime_utr;Parent=LDENT00037630;
scaffold1430_size113411_1_107450	maker	CDS	39954	40072	.	-	0	ID=LDENT00037630:cds;Parent=LDENT00037630;
scaffold1430_size113411_1_107450	maker	CDS	38475	38525	.	-	1	ID=LDENT00037630:cds;Parent=LDENT00037630;
scaffold1430_size113411_1_107450	maker	CDS	37047	37143	.	-	1	ID=LDENT00037630:cds;Parent=LDENT00037630;
scaffold1430_size113411_1_107450	maker	CDS	36523	36658	.	-	0	ID=LDENT00037630:cds;Parent=LDENT00037630;
scaffold1430_size113411_1_107450	maker	CDS	36343	36426	.	-	2	ID=LDENT00037630:cds;Parent=LDENT00037630;
scaffold1430_size113411_1_107450	maker	CDS	36124	36212	.	-	2	ID=LDENT00037630:cds;Parent=LDENT00037630;
scaffold1430_size113411_1_107450	maker	CDS	35935	35990	.	-	0	ID=LDENT00037630:cds;Parent=LDENT00037630;
scaffold1430_size113411_1_107450	maker	CDS	35752	35839	.	-	1	ID=LDENT00037630:cds;Parent=LDENT00037630;
scaffold1430_size113411_1_107450	maker	CDS	35574	35660	.	-	0	ID=LDENT00037630:cds;Parent=LDENT00037630;
scaffold1430_size113411_1_107450	maker	CDS	34141	34200	.	-	0	ID=LDENT00037630:cds;Parent=LDENT00037630;
scaffold1430_size113411_1_107450	maker	three_prime_UTR	34040	34140	.	-	.	ID=LDENT00037630:three_prime_utr;Parent=LDENT00037630;
scaffold1430_size113411_1_107450	maker	three_prime_UTR	32305	32996	.	-	.	ID=LDENT00037630:three_prime_utr;Parent=LDENT00037630;
scaffold1430_size113411_1_107450	maker	gene	104626	104864	.	+	.	ID=LDENG00037680;Name=LDENG00037680;Note=Protein of unknown function;
scaffold1430_size113411_1_107450	maker	mRNA	104626	104864	.	+	.	ID=LDENT00037680;Parent=LDENG00037680;Name=LDENT00037680;Note=Protein of unknown function;
scaffold1430_size113411_1_107450	maker	exon	104626	104864	.	+	.	ID=LDENT00037680:1;Parent=LDENT00037680;
scaffold1430_size113411_1_107450	maker	five_prime_UTR	104626	104627	.	+	.	ID=LDENT00037680:five_prime_utr;Parent=LDENT00037680;
scaffold1430_size113411_1_107450	maker	CDS	104628	104864	.	+	0	ID=LDENT00037680:cds;Parent=LDENT00037680;
scaffold1430_size113411_1_107450	maker	gene	89934	90131	.	-	.	ID=LDENG00037670;Name=LDENG00037670;Note=Similar to Ssna1: Sjoegren syndrome nuclear autoantigen 1 homolog (Mus musculus OX%3D10090);
scaffold1430_size113411_1_107450	maker	mRNA	89934	90131	.	-	.	ID=LDENT00037670;Parent=LDENG00037670;Name=LDENT00037670;Note=Similar to Ssna1: Sjoegren syndrome nuclear autoantigen 1 homolog (Mus musculus OX%3D10090);
scaffold1430_size113411_1_107450	maker	exon	89934	90131	.	-	.	ID=LDENT00037670:1;Parent=LDENT00037670;
scaffold1430_size113411_1_107450	maker	CDS	89934	90131	.	-	0	ID=LDENT00037670:cds;Parent=LDENT00037670;
scaffold1437_size75403	maker	gene	9924	11744	.	+	.	ID=LDENG00038120;Name=LDENG00038120;Note=Similar to fzd8: Frizzled-8 (Xenopus laevis OX%3D8355);
scaffold1437_size75403	maker	mRNA	9924	11744	.	+	.	ID=LDENT00038120;Parent=LDENG00038120;Name=LDENT00038120;Note=Similar to fzd8: Frizzled-8 (Xenopus laevis OX%3D8355);
scaffold1437_size75403	maker	exon	9924	11744	.	+	.	ID=LDENT00038120:1;Parent=LDENT00038120;
scaffold1437_size75403	maker	CDS	9924	11744	.	+	0	ID=LDENT00038120:cds;Parent=LDENT00038120;
scaffold1437_size75403	maker	gene	23439	26231	.	-	.	ID=LDENG00038130;Name=LDENG00038130;Note=Similar to GJD4: Gap junction delta-4 protein (Macaca fascicularis OX%3D9541);
scaffold1437_size75403	maker	mRNA	23439	26231	.	-	.	ID=LDENT00038130;Parent=LDENG00038130;Name=LDENT00038130;Note=Similar to GJD4: Gap junction delta-4 protein (Macaca fascicularis OX%3D9541);
scaffold1437_size75403	maker	exon	23439	24613	.	-	.	ID=LDENT00038130:1;Parent=LDENT00038130;
scaffold1437_size75403	maker	exon	26168	26231	.	-	.	ID=LDENT00038130:2;Parent=LDENT00038130;
scaffold1437_size75403	maker	CDS	26168	26231	.	-	0	ID=LDENT00038130:cds;Parent=LDENT00038130;
scaffold1437_size75403	maker	CDS	23439	24613	.	-	2	ID=LDENT00038130:cds;Parent=LDENT00038130;
scaffold1437_size75403	maker	gene	28092	65025	.	-	.	ID=LDENG00038140;Name=LDENG00038140;Note=Similar to CCNY: Cyclin-Y (Homo sapiens OX%3D9606);
scaffold1437_size75403	maker	mRNA	28092	65025	.	-	.	ID=LDENT00038140;Parent=LDENG00038140;Name=LDENT00038140;Note=Similar to CCNY: Cyclin-Y (Homo sapiens OX%3D9606);
scaffold1437_size75403	maker	exon	28092	31772	.	-	.	ID=LDENT00038140:1;Parent=LDENT00038140;
scaffold1437_size75403	maker	exon	32740	32902	.	-	.	ID=LDENT00038140:2;Parent=LDENT00038140;
scaffold1437_size75403	maker	exon	34301	34467	.	-	.	ID=LDENT00038140:3;Parent=LDENT00038140;
scaffold1437_size75403	maker	exon	36651	36770	.	-	.	ID=LDENT00038140:4;Parent=LDENT00038140;
scaffold1437_size75403	maker	exon	37674	37731	.	-	.	ID=LDENT00038140:5;Parent=LDENT00038140;
scaffold1437_size75403	maker	exon	38137	38172	.	-	.	ID=LDENT00038140:6;Parent=LDENT00038140;
scaffold1437_size75403	maker	exon	38295	38395	.	-	.	ID=LDENT00038140:7;Parent=LDENT00038140;
scaffold1437_size75403	maker	exon	40831	40854	.	-	.	ID=LDENT00038140:8;Parent=LDENT00038140;
scaffold1437_size75403	maker	exon	41044	41078	.	-	.	ID=LDENT00038140:9;Parent=LDENT00038140;
scaffold1437_size75403	maker	exon	43047	43067	.	-	.	ID=LDENT00038140:10;Parent=LDENT00038140;
scaffold1437_size75403	maker	exon	45631	45705	.	-	.	ID=LDENT00038140:11;Parent=LDENT00038140;
scaffold1437_size75403	maker	exon	64449	65025	.	-	.	ID=LDENT00038140:12;Parent=LDENT00038140;
scaffold1437_size75403	maker	five_prime_UTR	64603	65025	.	-	.	ID=LDENT00038140:five_prime_utr;Parent=LDENT00038140;
scaffold1437_size75403	maker	CDS	64449	64602	.	-	0	ID=LDENT00038140:cds;Parent=LDENT00038140;
scaffold1437_size75403	maker	CDS	45631	45705	.	-	2	ID=LDENT00038140:cds;Parent=LDENT00038140;
scaffold1437_size75403	maker	CDS	43047	43067	.	-	2	ID=LDENT00038140:cds;Parent=LDENT00038140;
scaffold1437_size75403	maker	CDS	41044	41078	.	-	2	ID=LDENT00038140:cds;Parent=LDENT00038140;
scaffold1437_size75403	maker	CDS	40831	40854	.	-	0	ID=LDENT00038140:cds;Parent=LDENT00038140;
scaffold1437_size75403	maker	CDS	38295	38395	.	-	0	ID=LDENT00038140:cds;Parent=LDENT00038140;
scaffold1437_size75403	maker	CDS	38137	38172	.	-	1	ID=LDENT00038140:cds;Parent=LDENT00038140;
scaffold1437_size75403	maker	CDS	37674	37731	.	-	1	ID=LDENT00038140:cds;Parent=LDENT00038140;
scaffold1437_size75403	maker	CDS	36651	36770	.	-	0	ID=LDENT00038140:cds;Parent=LDENT00038140;
scaffold1437_size75403	maker	CDS	34301	34467	.	-	0	ID=LDENT00038140:cds;Parent=LDENT00038140;
scaffold1437_size75403	maker	CDS	32740	32902	.	-	1	ID=LDENT00038140:cds;Parent=LDENT00038140;
scaffold1437_size75403	maker	CDS	31656	31772	.	-	0	ID=LDENT00038140:cds;Parent=LDENT00038140;
scaffold1437_size75403	maker	three_prime_UTR	28092	31655	.	-	.	ID=LDENT00038140:three_prime_utr;Parent=LDENT00038140;
scaffold1422_size187573_1_180073	maker	gene	2184	61578	.	-	.	ID=LDENG00037150;Name=LDENG00037150;Note=Similar to Astn1: Astrotactin-1 (Mus musculus OX%3D10090);
scaffold1422_size187573_1_180073	maker	mRNA	2184	61578	.	-	.	ID=LDENT00037150;Parent=LDENG00037150;Name=LDENT00037150;Note=Similar to Astn1: Astrotactin-1 (Mus musculus OX%3D10090);
scaffold1422_size187573_1_180073	maker	exon	2184	6220	.	-	.	ID=LDENT00037150:1;Parent=LDENT00037150;
scaffold1422_size187573_1_180073	maker	exon	6251	9020	.	-	.	ID=LDENT00037150:2;Parent=LDENT00037150;
scaffold1422_size187573_1_180073	maker	exon	9304	9478	.	-	.	ID=LDENT00037150:3;Parent=LDENT00037150;
scaffold1422_size187573_1_180073	maker	exon	23667	23852	.	-	.	ID=LDENT00037150:4;Parent=LDENT00037150;
scaffold1422_size187573_1_180073	maker	exon	24837	24937	.	-	.	ID=LDENT00037150:5;Parent=LDENT00037150;
scaffold1422_size187573_1_180073	maker	exon	31546	31681	.	-	.	ID=LDENT00037150:6;Parent=LDENT00037150;
scaffold1422_size187573_1_180073	maker	exon	57132	57283	.	-	.	ID=LDENT00037150:7;Parent=LDENT00037150;
scaffold1422_size187573_1_180073	maker	exon	57734	57867	.	-	.	ID=LDENT00037150:8;Parent=LDENT00037150;
scaffold1422_size187573_1_180073	maker	exon	61300	61578	.	-	.	ID=LDENT00037150:9;Parent=LDENT00037150;
scaffold1422_size187573_1_180073	maker	CDS	61300	61578	.	-	0	ID=LDENT00037150:cds;Parent=LDENT00037150;
scaffold1422_size187573_1_180073	maker	CDS	57734	57867	.	-	0	ID=LDENT00037150:cds;Parent=LDENT00037150;
scaffold1422_size187573_1_180073	maker	CDS	57132	57283	.	-	1	ID=LDENT00037150:cds;Parent=LDENT00037150;
scaffold1422_size187573_1_180073	maker	CDS	31546	31681	.	-	2	ID=LDENT00037150:cds;Parent=LDENT00037150;
scaffold1422_size187573_1_180073	maker	CDS	24837	24937	.	-	1	ID=LDENT00037150:cds;Parent=LDENT00037150;
scaffold1422_size187573_1_180073	maker	CDS	23845	23852	.	-	2	ID=LDENT00037150:cds;Parent=LDENT00037150;
scaffold1422_size187573_1_180073	maker	three_prime_UTR	23667	23844	.	-	.	ID=LDENT00037150:three_prime_utr;Parent=LDENT00037150;
scaffold1422_size187573_1_180073	maker	three_prime_UTR	9304	9478	.	-	.	ID=LDENT00037150:three_prime_utr;Parent=LDENT00037150;
scaffold1422_size187573_1_180073	maker	three_prime_UTR	6251	9020	.	-	.	ID=LDENT00037150:three_prime_utr;Parent=LDENT00037150;
scaffold1422_size187573_1_180073	maker	three_prime_UTR	2184	6220	.	-	.	ID=LDENT00037150:three_prime_utr;Parent=LDENT00037150;
scaffold1422_size187573_1_180073	maker	gene	105492	106316	.	+	.	ID=LDENG00037160;Name=LDENG00037160;Note=Similar to Tf2-8: Transposon Tf2-8 polyprotein (Schizosaccharomyces pombe (strain 972 / ATCC 24843) OX%3D284812);
scaffold1422_size187573_1_180073	maker	mRNA	105492	106316	38.5526	+	.	ID=LDENT00037160;Parent=LDENG00037160;Name=LDENT00037160;Note=Similar to Tf2-8: Transposon Tf2-8 polyprotein (Schizosaccharomyces pombe (strain 972 / ATCC 24843) OX%3D284812);
scaffold1422_size187573_1_180073	maker	exon	105492	105828	.	+	.	ID=LDENT00037160:1;Parent=LDENT00037160;
scaffold1422_size187573_1_180073	maker	exon	105871	106316	.	+	.	ID=LDENT00037160:2;Parent=LDENT00037160;
scaffold1422_size187573_1_180073	maker	CDS	105492	105828	.	+	0	ID=LDENT00037160:cds;Parent=LDENT00037160;
scaffold1422_size187573_1_180073	maker	CDS	105871	106316	.	+	2	ID=LDENT00037160:cds;Parent=LDENT00037160;
scaffold1422_size187573_1_180073	maker	gene	106845	107498	.	+	.	ID=LDENG00037170;Name=LDENG00037170;Note=Similar to TY3B-I: Transposon Ty3-I Gag-Pol polyprotein (Saccharomyces cerevisiae (strain ATCC 204508 / S288c) OX%3D559292);
scaffold1422_size187573_1_180073	maker	mRNA	106845	107498	35.3384	+	.	ID=LDENT00037170;Parent=LDENG00037170;Name=LDENT00037170;Note=Similar to TY3B-I: Transposon Ty3-I Gag-Pol polyprotein (Saccharomyces cerevisiae (strain ATCC 204508 / S288c) OX%3D559292);
scaffold1422_size187573_1_180073	maker	exon	106845	107498	.	+	.	ID=LDENT00037170:1;Parent=LDENT00037170;
scaffold1422_size187573_1_180073	maker	CDS	106845	107498	.	+	0	ID=LDENT00037170:cds;Parent=LDENT00037170;
scaffold1435_size175220	maker	gene	5298	13088	.	+	.	ID=LDENG00038040;Name=LDENG00038040;Note=Similar to meox1: Homeobox protein MOX-1 (Danio rerio OX%3D7955);
scaffold1435_size175220	maker	mRNA	5298	13088	.	+	.	ID=LDENT00038040;Parent=LDENG00038040;Name=LDENT00038040;Note=Similar to meox1: Homeobox protein MOX-1 (Danio rerio OX%3D7955);
scaffold1435_size175220	maker	exon	5298	5805	.	+	.	ID=LDENT00038040:1;Parent=LDENT00038040;
scaffold1435_size175220	maker	exon	9769	9941	.	+	.	ID=LDENT00038040:2;Parent=LDENT00038040;
scaffold1435_size175220	maker	exon	12966	13088	.	+	.	ID=LDENT00038040:3;Parent=LDENT00038040;
scaffold1435_size175220	maker	CDS	5298	5805	.	+	0	ID=LDENT00038040:cds;Parent=LDENT00038040;
scaffold1435_size175220	maker	CDS	9769	9941	.	+	2	ID=LDENT00038040:cds;Parent=LDENT00038040;
scaffold1435_size175220	maker	CDS	12966	13088	.	+	0	ID=LDENT00038040:cds;Parent=LDENT00038040;
scaffold1435_size175220	maker	gene	45078	77919	.	+	.	ID=LDENG00038050;Name=LDENG00038050;Note=Similar to etv4: ETS translocation variant 4 (Danio rerio OX%3D7955);
scaffold1435_size175220	maker	mRNA	45078	77919	.	+	.	ID=LDENT00038050;Parent=LDENG00038050;Name=LDENT00038050;Note=Similar to etv4: ETS translocation variant 4 (Danio rerio OX%3D7955);
scaffold1435_size175220	maker	exon	45078	45284	.	+	.	ID=LDENT00038050:1;Parent=LDENT00038050;
scaffold1435_size175220	maker	exon	45786	45876	.	+	.	ID=LDENT00038050:2;Parent=LDENT00038050;
scaffold1435_size175220	maker	exon	46092	46139	.	+	.	ID=LDENT00038050:3;Parent=LDENT00038050;
scaffold1435_size175220	maker	exon	51005	51058	.	+	.	ID=LDENT00038050:4;Parent=LDENT00038050;
scaffold1435_size175220	maker	exon	64040	64169	.	+	.	ID=LDENT00038050:5;Parent=LDENT00038050;
scaffold1435_size175220	maker	exon	65079	65261	.	+	.	ID=LDENT00038050:6;Parent=LDENT00038050;
scaffold1435_size175220	maker	exon	65398	65789	.	+	.	ID=LDENT00038050:7;Parent=LDENT00038050;
scaffold1435_size175220	maker	exon	69056	69124	.	+	.	ID=LDENT00038050:8;Parent=LDENT00038050;
scaffold1435_size175220	maker	exon	70990	71037	.	+	.	ID=LDENT00038050:9;Parent=LDENT00038050;
scaffold1435_size175220	maker	exon	73423	73595	.	+	.	ID=LDENT00038050:10;Parent=LDENT00038050;
scaffold1435_size175220	maker	exon	75951	76052	.	+	.	ID=LDENT00038050:11;Parent=LDENT00038050;
scaffold1435_size175220	maker	exon	77414	77919	.	+	.	ID=LDENT00038050:12;Parent=LDENT00038050;
scaffold1435_size175220	maker	five_prime_UTR	45078	45227	.	+	.	ID=LDENT00038050:five_prime_utr;Parent=LDENT00038050;
scaffold1435_size175220	maker	CDS	45228	45284	.	+	0	ID=LDENT00038050:cds;Parent=LDENT00038050;
scaffold1435_size175220	maker	CDS	45786	45876	.	+	0	ID=LDENT00038050:cds;Parent=LDENT00038050;
scaffold1435_size175220	maker	CDS	46092	46139	.	+	2	ID=LDENT00038050:cds;Parent=LDENT00038050;
scaffold1435_size175220	maker	CDS	51005	51058	.	+	2	ID=LDENT00038050:cds;Parent=LDENT00038050;
scaffold1435_size175220	maker	CDS	64040	64169	.	+	2	ID=LDENT00038050:cds;Parent=LDENT00038050;
scaffold1435_size175220	maker	CDS	65079	65261	.	+	1	ID=LDENT00038050:cds;Parent=LDENT00038050;
scaffold1435_size175220	maker	CDS	65398	65789	.	+	1	ID=LDENT00038050:cds;Parent=LDENT00038050;
scaffold1435_size175220	maker	CDS	69056	69124	.	+	2	ID=LDENT00038050:cds;Parent=LDENT00038050;
scaffold1435_size175220	maker	CDS	70990	71037	.	+	2	ID=LDENT00038050:cds;Parent=LDENT00038050;
scaffold1435_size175220	maker	CDS	73423	73595	.	+	2	ID=LDENT00038050:cds;Parent=LDENT00038050;
scaffold1435_size175220	maker	CDS	75951	76052	.	+	0	ID=LDENT00038050:cds;Parent=LDENT00038050;
scaffold1435_size175220	maker	CDS	77414	77641	.	+	0	ID=LDENT00038050:cds;Parent=LDENT00038050;
scaffold1435_size175220	maker	three_prime_UTR	77642	77919	.	+	.	ID=LDENT00038050:three_prime_utr;Parent=LDENT00038050;
scaffold1435_size175220	maker	gene	842	1160	.	-	.	ID=LDENG00038030;Name=LDENG00038030;Note=Protein of unknown function;
scaffold1435_size175220	maker	mRNA	842	1160	1073	-	.	ID=LDENT00038030;Parent=LDENG00038030;Name=LDENT00038030;Note=Protein of unknown function;
scaffold1435_size175220	maker	exon	842	1074	.	-	.	ID=LDENT00038030:1;Parent=LDENT00038030;
scaffold1435_size175220	maker	exon	1098	1160	.	-	.	ID=LDENT00038030:2;Parent=LDENT00038030;
scaffold1435_size175220	maker	five_prime_UTR	1108	1160	.	-	.	ID=LDENT00038030:five_prime_utr;Parent=LDENT00038030;
scaffold1435_size175220	maker	CDS	1098	1107	.	-	0	ID=LDENT00038030:cds;Parent=LDENT00038030;
scaffold1435_size175220	maker	CDS	842	1074	.	-	2	ID=LDENT00038030:cds;Parent=LDENT00038030;
scaffold1435_size175220	maker	gene	77669	87384	.	-	.	ID=LDENG00038060;Name=LDENG00038060;Note=Similar to DHX8: ATP-dependent RNA helicase DHX8 (Homo sapiens OX%3D9606);
scaffold1435_size175220	maker	mRNA	77669	87384	.	-	.	ID=LDENT00038060;Parent=LDENG00038060;Name=LDENT00038060;Note=Similar to DHX8: ATP-dependent RNA helicase DHX8 (Homo sapiens OX%3D9606);
scaffold1435_size175220	maker	exon	77669	78610	.	-	.	ID=LDENT00038060:1;Parent=LDENT00038060;
scaffold1435_size175220	maker	exon	78727	78906	.	-	.	ID=LDENT00038060:2;Parent=LDENT00038060;
scaffold1435_size175220	maker	exon	79190	79386	.	-	.	ID=LDENT00038060:3;Parent=LDENT00038060;
scaffold1435_size175220	maker	exon	80110	80238	.	-	.	ID=LDENT00038060:4;Parent=LDENT00038060;
scaffold1435_size175220	maker	exon	80338	80475	.	-	.	ID=LDENT00038060:5;Parent=LDENT00038060;
scaffold1435_size175220	maker	exon	80670	80825	.	-	.	ID=LDENT00038060:6;Parent=LDENT00038060;
scaffold1435_size175220	maker	exon	81296	81436	.	-	.	ID=LDENT00038060:7;Parent=LDENT00038060;
scaffold1435_size175220	maker	exon	81929	82110	.	-	.	ID=LDENT00038060:8;Parent=LDENT00038060;
scaffold1435_size175220	maker	exon	82192	82402	.	-	.	ID=LDENT00038060:9;Parent=LDENT00038060;
scaffold1435_size175220	maker	exon	82499	82684	.	-	.	ID=LDENT00038060:10;Parent=LDENT00038060;
scaffold1435_size175220	maker	exon	82860	83054	.	-	.	ID=LDENT00038060:11;Parent=LDENT00038060;
scaffold1435_size175220	maker	exon	83326	83507	.	-	.	ID=LDENT00038060:12;Parent=LDENT00038060;
scaffold1435_size175220	maker	exon	84276	84423	.	-	.	ID=LDENT00038060:13;Parent=LDENT00038060;
scaffold1435_size175220	maker	exon	84580	84677	.	-	.	ID=LDENT00038060:14;Parent=LDENT00038060;
scaffold1435_size175220	maker	exon	84785	84872	.	-	.	ID=LDENT00038060:15;Parent=LDENT00038060;
scaffold1435_size175220	maker	exon	84956	85147	.	-	.	ID=LDENT00038060:16;Parent=LDENT00038060;
scaffold1435_size175220	maker	exon	85300	85444	.	-	.	ID=LDENT00038060:17;Parent=LDENT00038060;
scaffold1435_size175220	maker	exon	85569	85880	.	-	.	ID=LDENT00038060:18;Parent=LDENT00038060;
scaffold1435_size175220	maker	exon	86161	86267	.	-	.	ID=LDENT00038060:19;Parent=LDENT00038060;
scaffold1435_size175220	maker	exon	86574	86665	.	-	.	ID=LDENT00038060:20;Parent=LDENT00038060;
scaffold1435_size175220	maker	exon	86767	86833	.	-	.	ID=LDENT00038060:21;Parent=LDENT00038060;
scaffold1435_size175220	maker	exon	87002	87087	.	-	.	ID=LDENT00038060:22;Parent=LDENT00038060;
scaffold1435_size175220	maker	exon	87234	87384	.	-	.	ID=LDENT00038060:23;Parent=LDENT00038060;
scaffold1435_size175220	maker	five_prime_UTR	87337	87384	.	-	.	ID=LDENT00038060:five_prime_utr;Parent=LDENT00038060;
scaffold1435_size175220	maker	CDS	87234	87336	.	-	0	ID=LDENT00038060:cds;Parent=LDENT00038060;
scaffold1435_size175220	maker	CDS	87002	87087	.	-	2	ID=LDENT00038060:cds;Parent=LDENT00038060;
scaffold1435_size175220	maker	CDS	86767	86833	.	-	0	ID=LDENT00038060:cds;Parent=LDENT00038060;
scaffold1435_size175220	maker	CDS	86574	86665	.	-	2	ID=LDENT00038060:cds;Parent=LDENT00038060;
scaffold1435_size175220	maker	CDS	86161	86267	.	-	0	ID=LDENT00038060:cds;Parent=LDENT00038060;
scaffold1435_size175220	maker	CDS	85569	85880	.	-	1	ID=LDENT00038060:cds;Parent=LDENT00038060;
scaffold1435_size175220	maker	CDS	85300	85444	.	-	1	ID=LDENT00038060:cds;Parent=LDENT00038060;
scaffold1435_size175220	maker	CDS	84956	85147	.	-	0	ID=LDENT00038060:cds;Parent=LDENT00038060;
scaffold1435_size175220	maker	CDS	84785	84872	.	-	0	ID=LDENT00038060:cds;Parent=LDENT00038060;
scaffold1435_size175220	maker	CDS	84580	84677	.	-	2	ID=LDENT00038060:cds;Parent=LDENT00038060;
scaffold1435_size175220	maker	CDS	84276	84423	.	-	0	ID=LDENT00038060:cds;Parent=LDENT00038060;
scaffold1435_size175220	maker	CDS	83326	83507	.	-	2	ID=LDENT00038060:cds;Parent=LDENT00038060;
scaffold1435_size175220	maker	CDS	82860	83054	.	-	0	ID=LDENT00038060:cds;Parent=LDENT00038060;
scaffold1435_size175220	maker	CDS	82499	82684	.	-	0	ID=LDENT00038060:cds;Parent=LDENT00038060;
scaffold1435_size175220	maker	CDS	82192	82402	.	-	0	ID=LDENT00038060:cds;Parent=LDENT00038060;
scaffold1435_size175220	maker	CDS	81929	82110	.	-	2	ID=LDENT00038060:cds;Parent=LDENT00038060;
scaffold1435_size175220	maker	CDS	81296	81436	.	-	0	ID=LDENT00038060:cds;Parent=LDENT00038060;
scaffold1435_size175220	maker	CDS	80670	80825	.	-	0	ID=LDENT00038060:cds;Parent=LDENT00038060;
scaffold1435_size175220	maker	CDS	80338	80475	.	-	0	ID=LDENT00038060:cds;Parent=LDENT00038060;
scaffold1435_size175220	maker	CDS	80110	80238	.	-	0	ID=LDENT00038060:cds;Parent=LDENT00038060;
scaffold1435_size175220	maker	CDS	79190	79386	.	-	0	ID=LDENT00038060:cds;Parent=LDENT00038060;
scaffold1435_size175220	maker	CDS	78727	78906	.	-	1	ID=LDENT00038060:cds;Parent=LDENT00038060;
scaffold1435_size175220	maker	CDS	78391	78610	.	-	1	ID=LDENT00038060:cds;Parent=LDENT00038060;
scaffold1435_size175220	maker	three_prime_UTR	77669	78390	.	-	.	ID=LDENT00038060:three_prime_utr;Parent=LDENT00038060;
scaffold1435_size175220	maker	gene	87655	98642	.	-	.	ID=LDENG00038070;Name=LDENG00038070;Note=Similar to DHX8: ATP-dependent RNA helicase DHX8 (Homo sapiens OX%3D9606);
scaffold1435_size175220	maker	mRNA	87655	98642	.	-	.	ID=LDENT00038070;Parent=LDENG00038070;Name=LDENT00038070;Note=Similar to DHX8: ATP-dependent RNA helicase DHX8 (Homo sapiens OX%3D9606);
scaffold1435_size175220	maker	exon	87655	88581	.	-	.	ID=LDENT00038070:1;Parent=LDENT00038070;
scaffold1435_size175220	maker	exon	88815	88994	.	-	.	ID=LDENT00038070:2;Parent=LDENT00038070;
scaffold1435_size175220	maker	exon	89102	89298	.	-	.	ID=LDENT00038070:3;Parent=LDENT00038070;
scaffold1435_size175220	maker	exon	89528	89656	.	-	.	ID=LDENT00038070:4;Parent=LDENT00038070;
scaffold1435_size175220	maker	exon	89929	90066	.	-	.	ID=LDENT00038070:5;Parent=LDENT00038070;
scaffold1435_size175220	maker	exon	91405	91560	.	-	.	ID=LDENT00038070:6;Parent=LDENT00038070;
scaffold1435_size175220	maker	exon	91644	91784	.	-	.	ID=LDENT00038070:7;Parent=LDENT00038070;
scaffold1435_size175220	maker	exon	91948	92129	.	-	.	ID=LDENT00038070:8;Parent=LDENT00038070;
scaffold1435_size175220	maker	exon	92268	92478	.	-	.	ID=LDENT00038070:9;Parent=LDENT00038070;
scaffold1435_size175220	maker	exon	92885	93133	.	-	.	ID=LDENT00038070:10;Parent=LDENT00038070;
scaffold1435_size175220	maker	exon	93464	93658	.	-	.	ID=LDENT00038070:11;Parent=LDENT00038070;
scaffold1435_size175220	maker	exon	93780	93961	.	-	.	ID=LDENT00038070:12;Parent=LDENT00038070;
scaffold1435_size175220	maker	exon	94619	94766	.	-	.	ID=LDENT00038070:13;Parent=LDENT00038070;
scaffold1435_size175220	maker	exon	94958	95055	.	-	.	ID=LDENT00038070:14;Parent=LDENT00038070;
scaffold1435_size175220	maker	exon	95277	95364	.	-	.	ID=LDENT00038070:15;Parent=LDENT00038070;
scaffold1435_size175220	maker	exon	95530	95736	.	-	.	ID=LDENT00038070:16;Parent=LDENT00038070;
scaffold1435_size175220	maker	exon	95966	96110	.	-	.	ID=LDENT00038070:17;Parent=LDENT00038070;
scaffold1435_size175220	maker	exon	96316	96684	.	-	.	ID=LDENT00038070:18;Parent=LDENT00038070;
scaffold1435_size175220	maker	exon	96766	96872	.	-	.	ID=LDENT00038070:19;Parent=LDENT00038070;
scaffold1435_size175220	maker	exon	97055	97146	.	-	.	ID=LDENT00038070:20;Parent=LDENT00038070;
scaffold1435_size175220	maker	exon	97404	97476	.	-	.	ID=LDENT00038070:21;Parent=LDENT00038070;
scaffold1435_size175220	maker	exon	98188	98273	.	-	.	ID=LDENT00038070:22;Parent=LDENT00038070;
scaffold1435_size175220	maker	exon	98489	98642	.	-	.	ID=LDENT00038070:23;Parent=LDENT00038070;
scaffold1435_size175220	maker	five_prime_UTR	98601	98642	.	-	.	ID=LDENT00038070:five_prime_utr;Parent=LDENT00038070;
scaffold1435_size175220	maker	CDS	98489	98600	.	-	0	ID=LDENT00038070:cds;Parent=LDENT00038070;
scaffold1435_size175220	maker	CDS	98188	98273	.	-	2	ID=LDENT00038070:cds;Parent=LDENT00038070;
scaffold1435_size175220	maker	CDS	97404	97476	.	-	0	ID=LDENT00038070:cds;Parent=LDENT00038070;
scaffold1435_size175220	maker	CDS	97055	97146	.	-	2	ID=LDENT00038070:cds;Parent=LDENT00038070;
scaffold1435_size175220	maker	CDS	96766	96872	.	-	0	ID=LDENT00038070:cds;Parent=LDENT00038070;
scaffold1435_size175220	maker	CDS	96316	96684	.	-	1	ID=LDENT00038070:cds;Parent=LDENT00038070;
scaffold1435_size175220	maker	CDS	95966	96110	.	-	1	ID=LDENT00038070:cds;Parent=LDENT00038070;
scaffold1435_size175220	maker	CDS	95530	95736	.	-	0	ID=LDENT00038070:cds;Parent=LDENT00038070;
scaffold1435_size175220	maker	CDS	95277	95364	.	-	0	ID=LDENT00038070:cds;Parent=LDENT00038070;
scaffold1435_size175220	maker	CDS	94958	95055	.	-	2	ID=LDENT00038070:cds;Parent=LDENT00038070;
scaffold1435_size175220	maker	CDS	94619	94766	.	-	0	ID=LDENT00038070:cds;Parent=LDENT00038070;
scaffold1435_size175220	maker	CDS	93780	93961	.	-	2	ID=LDENT00038070:cds;Parent=LDENT00038070;
scaffold1435_size175220	maker	CDS	93464	93658	.	-	0	ID=LDENT00038070:cds;Parent=LDENT00038070;
scaffold1435_size175220	maker	CDS	92885	93133	.	-	0	ID=LDENT00038070:cds;Parent=LDENT00038070;
scaffold1435_size175220	maker	CDS	92268	92478	.	-	0	ID=LDENT00038070:cds;Parent=LDENT00038070;
scaffold1435_size175220	maker	CDS	91948	92129	.	-	2	ID=LDENT00038070:cds;Parent=LDENT00038070;
scaffold1435_size175220	maker	CDS	91644	91784	.	-	0	ID=LDENT00038070:cds;Parent=LDENT00038070;
scaffold1435_size175220	maker	CDS	91405	91560	.	-	0	ID=LDENT00038070:cds;Parent=LDENT00038070;
scaffold1435_size175220	maker	CDS	89929	90066	.	-	0	ID=LDENT00038070:cds;Parent=LDENT00038070;
scaffold1435_size175220	maker	CDS	89528	89656	.	-	0	ID=LDENT00038070:cds;Parent=LDENT00038070;
scaffold1435_size175220	maker	CDS	89102	89298	.	-	0	ID=LDENT00038070:cds;Parent=LDENT00038070;
scaffold1435_size175220	maker	CDS	88815	88994	.	-	1	ID=LDENT00038070:cds;Parent=LDENT00038070;
scaffold1435_size175220	maker	CDS	88362	88581	.	-	1	ID=LDENT00038070:cds;Parent=LDENT00038070;
scaffold1435_size175220	maker	three_prime_UTR	87655	88361	.	-	.	ID=LDENT00038070:three_prime_utr;Parent=LDENT00038070;
scaffold1435_size175220	maker	gene	118591	133279	.	-	.	ID=LDENG00038080;Name=LDENG00038080;Note=Similar to thra2: Thyroid hormone receptor alpha-B (Paralichthys olivaceus OX%3D8255);
scaffold1435_size175220	maker	mRNA	118591	133279	.	-	.	ID=LDENT00038080;Parent=LDENG00038080;Name=LDENT00038080;Note=Similar to thra2: Thyroid hormone receptor alpha-B (Paralichthys olivaceus OX%3D8255);
scaffold1435_size175220	maker	exon	133181	133279	.	-	.	ID=LDENT00038080:1;Parent=LDENT00038080;
scaffold1435_size175220	maker	exon	131983	132130	.	-	.	ID=LDENT00038080:2;Parent=LDENT00038080;
scaffold1435_size175220	maker	exon	131588	131793	.	-	.	ID=LDENT00038080:3;Parent=LDENT00038080;
scaffold1435_size175220	maker	exon	124153	124299	.	-	.	ID=LDENT00038080:4;Parent=LDENT00038080;
scaffold1435_size175220	maker	exon	120961	121219	.	-	.	ID=LDENT00038080:5;Parent=LDENT00038080;
scaffold1435_size175220	maker	exon	118591	118841	.	-	.	ID=LDENT00038080:6;Parent=LDENT00038080;
scaffold1435_size175220	maker	CDS	133181	133279	.	-	0	ID=LDENT00038080:cds;Parent=LDENT00038080;
scaffold1435_size175220	maker	CDS	131983	132130	.	-	0	ID=LDENT00038080:cds;Parent=LDENT00038080;
scaffold1435_size175220	maker	CDS	131588	131793	.	-	2	ID=LDENT00038080:cds;Parent=LDENT00038080;
scaffold1435_size175220	maker	CDS	124153	124299	.	-	0	ID=LDENT00038080:cds;Parent=LDENT00038080;
scaffold1435_size175220	maker	CDS	120961	121219	.	-	0	ID=LDENT00038080:cds;Parent=LDENT00038080;
scaffold1435_size175220	maker	CDS	118591	118841	.	-	2	ID=LDENT00038080:cds;Parent=LDENT00038080;
scaffold1429_size134133_56019_134133	maker	gene	28853	34898	.	+	.	ID=LDENG00037410;Name=LDENG00037410;Note=Similar to Low molecular weight neuronal intermediate filament (Xenopus laevis OX%3D8355);
scaffold1429_size134133_56019_134133	maker	mRNA	28853	34898	.	+	.	ID=LDENT00037410;Parent=LDENG00037410;Name=LDENT00037410;Note=Similar to Low molecular weight neuronal intermediate filament (Xenopus laevis OX%3D8355);
scaffold1429_size134133_56019_134133	maker	exon	28853	29434	.	+	.	ID=LDENT00037410:1;Parent=LDENT00037410;
scaffold1429_size134133_56019_134133	maker	exon	29502	29666	.	+	.	ID=LDENT00037410:2;Parent=LDENT00037410;
scaffold1429_size134133_56019_134133	maker	exon	32342	32659	.	+	.	ID=LDENT00037410:3;Parent=LDENT00037410;
scaffold1429_size134133_56019_134133	maker	exon	32920	33044	.	+	.	ID=LDENT00037410:4;Parent=LDENT00037410;
scaffold1429_size134133_56019_134133	maker	exon	34556	34898	.	+	.	ID=LDENT00037410:5;Parent=LDENT00037410;
scaffold1429_size134133_56019_134133	maker	CDS	28853	29434	.	+	0	ID=LDENT00037410:cds;Parent=LDENT00037410;
scaffold1429_size134133_56019_134133	maker	CDS	29502	29666	.	+	0	ID=LDENT00037410:cds;Parent=LDENT00037410;
scaffold1429_size134133_56019_134133	maker	CDS	32342	32659	.	+	0	ID=LDENT00037410:cds;Parent=LDENT00037410;
scaffold1429_size134133_56019_134133	maker	CDS	32920	33044	.	+	0	ID=LDENT00037410:cds;Parent=LDENT00037410;
scaffold1429_size134133_56019_134133	maker	CDS	34556	34898	.	+	1	ID=LDENT00037410:cds;Parent=LDENT00037410;
scaffold1429_size134133_56019_134133	maker	gene	44715	64310	.	+	.	ID=LDENG00037430;Name=LDENG00037430;Note=Similar to CDS2: Phosphatidate cytidylyltransferase 2 (Bos taurus OX%3D9913);
scaffold1429_size134133_56019_134133	maker	mRNA	44715	64310	.	+	.	ID=LDENT00037430;Parent=LDENG00037430;Name=LDENT00037430;Note=Similar to CDS2: Phosphatidate cytidylyltransferase 2 (Bos taurus OX%3D9913);
scaffold1429_size134133_56019_134133	maker	exon	44715	44880	.	+	.	ID=LDENT00037430:1;Parent=LDENT00037430;
scaffold1429_size134133_56019_134133	maker	exon	50117	50259	.	+	.	ID=LDENT00037430:2;Parent=LDENT00037430;
scaffold1429_size134133_56019_134133	maker	exon	51538	51634	.	+	.	ID=LDENT00037430:3;Parent=LDENT00037430;
scaffold1429_size134133_56019_134133	maker	exon	51949	52046	.	+	.	ID=LDENT00037430:4;Parent=LDENT00037430;
scaffold1429_size134133_56019_134133	maker	exon	53169	53308	.	+	.	ID=LDENT00037430:5;Parent=LDENT00037430;
scaffold1429_size134133_56019_134133	maker	exon	54094	54152	.	+	.	ID=LDENT00037430:6;Parent=LDENT00037430;
scaffold1429_size134133_56019_134133	maker	exon	55455	55537	.	+	.	ID=LDENT00037430:7;Parent=LDENT00037430;
scaffold1429_size134133_56019_134133	maker	exon	55767	55854	.	+	.	ID=LDENT00037430:8;Parent=LDENT00037430;
scaffold1429_size134133_56019_134133	maker	exon	56771	56839	.	+	.	ID=LDENT00037430:9;Parent=LDENT00037430;
scaffold1429_size134133_56019_134133	maker	exon	57248	57400	.	+	.	ID=LDENT00037430:10;Parent=LDENT00037430;
scaffold1429_size134133_56019_134133	maker	exon	57904	58023	.	+	.	ID=LDENT00037430:11;Parent=LDENT00037430;
scaffold1429_size134133_56019_134133	maker	exon	58120	58223	.	+	.	ID=LDENT00037430:12;Parent=LDENT00037430;
scaffold1429_size134133_56019_134133	maker	exon	59568	64310	.	+	.	ID=LDENT00037430:13;Parent=LDENT00037430;
scaffold1429_size134133_56019_134133	maker	five_prime_UTR	44715	44814	.	+	.	ID=LDENT00037430:five_prime_utr;Parent=LDENT00037430;
scaffold1429_size134133_56019_134133	maker	CDS	44815	44880	.	+	0	ID=LDENT00037430:cds;Parent=LDENT00037430;
scaffold1429_size134133_56019_134133	maker	CDS	50117	50259	.	+	0	ID=LDENT00037430:cds;Parent=LDENT00037430;
scaffold1429_size134133_56019_134133	maker	CDS	51538	51634	.	+	1	ID=LDENT00037430:cds;Parent=LDENT00037430;
scaffold1429_size134133_56019_134133	maker	CDS	51949	52046	.	+	0	ID=LDENT00037430:cds;Parent=LDENT00037430;
scaffold1429_size134133_56019_134133	maker	CDS	53169	53308	.	+	1	ID=LDENT00037430:cds;Parent=LDENT00037430;
scaffold1429_size134133_56019_134133	maker	CDS	54094	54152	.	+	2	ID=LDENT00037430:cds;Parent=LDENT00037430;
scaffold1429_size134133_56019_134133	maker	CDS	55455	55537	.	+	0	ID=LDENT00037430:cds;Parent=LDENT00037430;
scaffold1429_size134133_56019_134133	maker	CDS	55767	55854	.	+	1	ID=LDENT00037430:cds;Parent=LDENT00037430;
scaffold1429_size134133_56019_134133	maker	CDS	56771	56839	.	+	0	ID=LDENT00037430:cds;Parent=LDENT00037430;
scaffold1429_size134133_56019_134133	maker	CDS	57248	57400	.	+	0	ID=LDENT00037430:cds;Parent=LDENT00037430;
scaffold1429_size134133_56019_134133	maker	CDS	57904	58023	.	+	0	ID=LDENT00037430:cds;Parent=LDENT00037430;
scaffold1429_size134133_56019_134133	maker	CDS	58120	58223	.	+	0	ID=LDENT00037430:cds;Parent=LDENT00037430;
scaffold1429_size134133_56019_134133	maker	CDS	59568	59703	.	+	1	ID=LDENT00037430:cds;Parent=LDENT00037430;
scaffold1429_size134133_56019_134133	maker	three_prime_UTR	59704	64310	.	+	.	ID=LDENT00037430:three_prime_utr;Parent=LDENT00037430;
scaffold1429_size134133_56019_134133	maker	gene	65082	78012	.	+	.	ID=LDENG00037440;Name=LDENG00037440;Note=Similar to Arhgap25: Rho GTPase-activating protein 25 (Mus musculus OX%3D10090);
scaffold1429_size134133_56019_134133	maker	mRNA	65082	78012	.	+	.	ID=LDENT00037440;Parent=LDENG00037440;Name=LDENT00037440;Note=Similar to Arhgap25: Rho GTPase-activating protein 25 (Mus musculus OX%3D10090);
scaffold1429_size134133_56019_134133	maker	exon	65082	65405	.	+	.	ID=LDENT00037440:1;Parent=LDENT00037440;
scaffold1429_size134133_56019_134133	maker	exon	69043	69245	.	+	.	ID=LDENT00037440:2;Parent=LDENT00037440;
scaffold1429_size134133_56019_134133	maker	exon	69875	69962	.	+	.	ID=LDENT00037440:3;Parent=LDENT00037440;
scaffold1429_size134133_56019_134133	maker	exon	70394	70507	.	+	.	ID=LDENT00037440:4;Parent=LDENT00037440;
scaffold1429_size134133_56019_134133	maker	exon	71327	71531	.	+	.	ID=LDENT00037440:5;Parent=LDENT00037440;
scaffold1429_size134133_56019_134133	maker	exon	72122	72254	.	+	.	ID=LDENT00037440:6;Parent=LDENT00037440;
scaffold1429_size134133_56019_134133	maker	exon	73024	73097	.	+	.	ID=LDENT00037440:7;Parent=LDENT00037440;
scaffold1429_size134133_56019_134133	maker	exon	73443	73564	.	+	.	ID=LDENT00037440:8;Parent=LDENT00037440;
scaffold1429_size134133_56019_134133	maker	exon	74025	74182	.	+	.	ID=LDENT00037440:9;Parent=LDENT00037440;
scaffold1429_size134133_56019_134133	maker	exon	75340	75890	.	+	.	ID=LDENT00037440:10;Parent=LDENT00037440;
scaffold1429_size134133_56019_134133	maker	exon	76661	77137	.	+	.	ID=LDENT00037440:11;Parent=LDENT00037440;
scaffold1429_size134133_56019_134133	maker	exon	77202	78012	.	+	.	ID=LDENT00037440:12;Parent=LDENT00037440;
scaffold1429_size134133_56019_134133	maker	five_prime_UTR	65082	65341	.	+	.	ID=LDENT00037440:five_prime_utr;Parent=LDENT00037440;
scaffold1429_size134133_56019_134133	maker	CDS	65342	65405	.	+	0	ID=LDENT00037440:cds;Parent=LDENT00037440;
scaffold1429_size134133_56019_134133	maker	CDS	69043	69245	.	+	2	ID=LDENT00037440:cds;Parent=LDENT00037440;
scaffold1429_size134133_56019_134133	maker	CDS	69875	69962	.	+	0	ID=LDENT00037440:cds;Parent=LDENT00037440;
scaffold1429_size134133_56019_134133	maker	CDS	70394	70507	.	+	2	ID=LDENT00037440:cds;Parent=LDENT00037440;
scaffold1429_size134133_56019_134133	maker	CDS	71327	71531	.	+	2	ID=LDENT00037440:cds;Parent=LDENT00037440;
scaffold1429_size134133_56019_134133	maker	CDS	72122	72254	.	+	1	ID=LDENT00037440:cds;Parent=LDENT00037440;
scaffold1429_size134133_56019_134133	maker	CDS	73024	73097	.	+	0	ID=LDENT00037440:cds;Parent=LDENT00037440;
scaffold1429_size134133_56019_134133	maker	CDS	73443	73564	.	+	1	ID=LDENT00037440:cds;Parent=LDENT00037440;
scaffold1429_size134133_56019_134133	maker	CDS	74025	74182	.	+	2	ID=LDENT00037440:cds;Parent=LDENT00037440;
scaffold1429_size134133_56019_134133	maker	CDS	75340	75890	.	+	0	ID=LDENT00037440:cds;Parent=LDENT00037440;
scaffold1429_size134133_56019_134133	maker	CDS	76661	76862	.	+	1	ID=LDENT00037440:cds;Parent=LDENT00037440;
scaffold1429_size134133_56019_134133	maker	three_prime_UTR	76863	77137	.	+	.	ID=LDENT00037440:three_prime_utr;Parent=LDENT00037440;
scaffold1429_size134133_56019_134133	maker	three_prime_UTR	77202	78012	.	+	.	ID=LDENT00037440:three_prime_utr;Parent=LDENT00037440;
scaffold1429_size134133_56019_134133	maker	gene	41146	41433	.	-	.	ID=LDENG00037420;Name=LDENG00037420;Note=Protein of unknown function;
scaffold1429_size134133_56019_134133	maker	mRNA	41146	41433	27.30156	-	.	ID=LDENT00037420;Parent=LDENG00037420;Name=LDENT00037420;Note=Protein of unknown function;
scaffold1429_size134133_56019_134133	maker	exon	41146	41433	.	-	.	ID=LDENT00037420:1;Parent=LDENT00037420;
scaffold1429_size134133_56019_134133	maker	CDS	41146	41433	.	-	0	ID=LDENT00037420:cds;Parent=LDENT00037420;
scaffold1429_size134133_14925_56017	maker	gene	3950	27651	.	+	.	ID=LDENG00037390;Name=LDENG00037390;Note=Similar to Add2: Beta-adducin (Rattus norvegicus OX%3D10116);
scaffold1429_size134133_14925_56017	maker	mRNA	3950	27651	.	+	.	ID=LDENT00037390;Parent=LDENG00037390;Name=LDENT00037390;Note=Similar to Add2: Beta-adducin (Rattus norvegicus OX%3D10116);
scaffold1429_size134133_14925_56017	maker	exon	3950	4145	.	+	.	ID=LDENT00037390:1;Parent=LDENT00037390;
scaffold1429_size134133_14925_56017	maker	exon	14087	14287	.	+	.	ID=LDENT00037390:2;Parent=LDENT00037390;
scaffold1429_size134133_14925_56017	maker	exon	14539	14680	.	+	.	ID=LDENT00037390:3;Parent=LDENT00037390;
scaffold1429_size134133_14925_56017	maker	exon	14901	15052	.	+	.	ID=LDENT00037390:4;Parent=LDENT00037390;
scaffold1429_size134133_14925_56017	maker	exon	15995	16075	.	+	.	ID=LDENT00037390:5;Parent=LDENT00037390;
scaffold1429_size134133_14925_56017	maker	exon	16497	16646	.	+	.	ID=LDENT00037390:6;Parent=LDENT00037390;
scaffold1429_size134133_14925_56017	maker	exon	17620	17763	.	+	.	ID=LDENT00037390:7;Parent=LDENT00037390;
scaffold1429_size134133_14925_56017	maker	exon	18408	18506	.	+	.	ID=LDENT00037390:8;Parent=LDENT00037390;
scaffold1429_size134133_14925_56017	maker	exon	19396	19479	.	+	.	ID=LDENT00037390:9;Parent=LDENT00037390;
scaffold1429_size134133_14925_56017	maker	exon	19635	19688	.	+	.	ID=LDENT00037390:10;Parent=LDENT00037390;
scaffold1429_size134133_14925_56017	maker	exon	19814	19931	.	+	.	ID=LDENT00037390:11;Parent=LDENT00037390;
scaffold1429_size134133_14925_56017	maker	exon	19996	20126	.	+	.	ID=LDENT00037390:12;Parent=LDENT00037390;
scaffold1429_size134133_14925_56017	maker	exon	23444	23560	.	+	.	ID=LDENT00037390:13;Parent=LDENT00037390;
scaffold1429_size134133_14925_56017	maker	exon	23679	23765	.	+	.	ID=LDENT00037390:14;Parent=LDENT00037390;
scaffold1429_size134133_14925_56017	maker	exon	23851	23977	.	+	.	ID=LDENT00037390:15;Parent=LDENT00037390;
scaffold1429_size134133_14925_56017	maker	exon	26258	27651	.	+	.	ID=LDENT00037390:16;Parent=LDENT00037390;
scaffold1429_size134133_14925_56017	maker	five_prime_UTR	3950	4145	.	+	.	ID=LDENT00037390:five_prime_utr;Parent=LDENT00037390;
scaffold1429_size134133_14925_56017	maker	five_prime_UTR	14087	14137	.	+	.	ID=LDENT00037390:five_prime_utr;Parent=LDENT00037390;
scaffold1429_size134133_14925_56017	maker	CDS	14138	14287	.	+	0	ID=LDENT00037390:cds;Parent=LDENT00037390;
scaffold1429_size134133_14925_56017	maker	CDS	14539	14680	.	+	0	ID=LDENT00037390:cds;Parent=LDENT00037390;
scaffold1429_size134133_14925_56017	maker	CDS	14901	15052	.	+	2	ID=LDENT00037390:cds;Parent=LDENT00037390;
scaffold1429_size134133_14925_56017	maker	CDS	15995	16075	.	+	0	ID=LDENT00037390:cds;Parent=LDENT00037390;
scaffold1429_size134133_14925_56017	maker	CDS	16497	16646	.	+	0	ID=LDENT00037390:cds;Parent=LDENT00037390;
scaffold1429_size134133_14925_56017	maker	CDS	17620	17763	.	+	0	ID=LDENT00037390:cds;Parent=LDENT00037390;
scaffold1429_size134133_14925_56017	maker	CDS	18408	18506	.	+	0	ID=LDENT00037390:cds;Parent=LDENT00037390;
scaffold1429_size134133_14925_56017	maker	CDS	19396	19479	.	+	0	ID=LDENT00037390:cds;Parent=LDENT00037390;
scaffold1429_size134133_14925_56017	maker	CDS	19635	19688	.	+	0	ID=LDENT00037390:cds;Parent=LDENT00037390;
scaffold1429_size134133_14925_56017	maker	CDS	19814	19931	.	+	0	ID=LDENT00037390:cds;Parent=LDENT00037390;
scaffold1429_size134133_14925_56017	maker	CDS	19996	20126	.	+	2	ID=LDENT00037390:cds;Parent=LDENT00037390;
scaffold1429_size134133_14925_56017	maker	CDS	23444	23560	.	+	0	ID=LDENT00037390:cds;Parent=LDENT00037390;
scaffold1429_size134133_14925_56017	maker	CDS	23679	23765	.	+	0	ID=LDENT00037390:cds;Parent=LDENT00037390;
scaffold1429_size134133_14925_56017	maker	CDS	23851	23977	.	+	0	ID=LDENT00037390:cds;Parent=LDENT00037390;
scaffold1429_size134133_14925_56017	maker	CDS	26258	26526	.	+	2	ID=LDENT00037390:cds;Parent=LDENT00037390;
scaffold1429_size134133_14925_56017	maker	three_prime_UTR	26527	27651	.	+	.	ID=LDENT00037390:three_prime_utr;Parent=LDENT00037390;
scaffold1429_size134133_14925_56017	maker	gene	28956	33339	.	+	.	ID=LDENG00037400;Name=LDENG00037400;Note=Similar to snrnp27: U4/U6.U5 small nuclear ribonucleoprotein 27 kDa protein (Danio rerio OX%3D7955);
scaffold1429_size134133_14925_56017	maker	mRNA	28956	33339	.	+	.	ID=LDENT00037400;Parent=LDENG00037400;Name=LDENT00037400;Note=Similar to snrnp27: U4/U6.U5 small nuclear ribonucleoprotein 27 kDa protein (Danio rerio OX%3D7955);
scaffold1429_size134133_14925_56017	maker	exon	28956	29169	.	+	.	ID=LDENT00037400:1;Parent=LDENT00037400;
scaffold1429_size134133_14925_56017	maker	exon	30056	30188	.	+	.	ID=LDENT00037400:2;Parent=LDENT00037400;
scaffold1429_size134133_14925_56017	maker	exon	30611	30699	.	+	.	ID=LDENT00037400:3;Parent=LDENT00037400;
scaffold1429_size134133_14925_56017	maker	exon	31297	31376	.	+	.	ID=LDENT00037400:4;Parent=LDENT00037400;
scaffold1429_size134133_14925_56017	maker	exon	32542	32606	.	+	.	ID=LDENT00037400:5;Parent=LDENT00037400;
scaffold1429_size134133_14925_56017	maker	exon	33010	33339	.	+	.	ID=LDENT00037400:6;Parent=LDENT00037400;
scaffold1429_size134133_14925_56017	maker	five_prime_UTR	28956	29132	.	+	.	ID=LDENT00037400:five_prime_utr;Parent=LDENT00037400;
scaffold1429_size134133_14925_56017	maker	CDS	29133	29169	.	+	0	ID=LDENT00037400:cds;Parent=LDENT00037400;
scaffold1429_size134133_14925_56017	maker	CDS	30056	30188	.	+	2	ID=LDENT00037400:cds;Parent=LDENT00037400;
scaffold1429_size134133_14925_56017	maker	CDS	30611	30699	.	+	1	ID=LDENT00037400:cds;Parent=LDENT00037400;
scaffold1429_size134133_14925_56017	maker	CDS	31297	31376	.	+	2	ID=LDENT00037400:cds;Parent=LDENT00037400;
scaffold1429_size134133_14925_56017	maker	CDS	32542	32606	.	+	0	ID=LDENT00037400:cds;Parent=LDENT00037400;
scaffold1429_size134133_14925_56017	maker	CDS	33010	33064	.	+	1	ID=LDENT00037400:cds;Parent=LDENT00037400;
scaffold1429_size134133_14925_56017	maker	three_prime_UTR	33065	33339	.	+	.	ID=LDENT00037400:three_prime_utr;Parent=LDENT00037400;
scaffold1433_size75532	maker	gene	550	8138	.	+	.	ID=LDENG00037920;Name=LDENG00037920;Note=Similar to SMIM14: Small integral membrane protein 14 (Bos taurus OX%3D9913);
scaffold1433_size75532	maker	mRNA	550	8138	.	+	.	ID=LDENT00037920;Parent=LDENG00037920;Name=LDENT00037920;Note=Similar to SMIM14: Small integral membrane protein 14 (Bos taurus OX%3D9913);
scaffold1433_size75532	maker	exon	550	674	.	+	.	ID=LDENT00037920:1;Parent=LDENT00037920;
scaffold1433_size75532	maker	exon	3055	3150	.	+	.	ID=LDENT00037920:2;Parent=LDENT00037920;
scaffold1433_size75532	maker	exon	4089	4137	.	+	.	ID=LDENT00037920:3;Parent=LDENT00037920;
scaffold1433_size75532	maker	exon	4258	4412	.	+	.	ID=LDENT00037920:4;Parent=LDENT00037920;
scaffold1433_size75532	maker	exon	5607	8138	.	+	.	ID=LDENT00037920:5;Parent=LDENT00037920;
scaffold1433_size75532	maker	five_prime_UTR	550	674	.	+	.	ID=LDENT00037920:five_prime_utr;Parent=LDENT00037920;
scaffold1433_size75532	maker	five_prime_UTR	3055	3075	.	+	.	ID=LDENT00037920:five_prime_utr;Parent=LDENT00037920;
scaffold1433_size75532	maker	CDS	3076	3150	.	+	0	ID=LDENT00037920:cds;Parent=LDENT00037920;
scaffold1433_size75532	maker	CDS	4089	4137	.	+	0	ID=LDENT00037920:cds;Parent=LDENT00037920;
scaffold1433_size75532	maker	CDS	4258	4412	.	+	2	ID=LDENT00037920:cds;Parent=LDENT00037920;
scaffold1433_size75532	maker	CDS	5607	5645	.	+	0	ID=LDENT00037920:cds;Parent=LDENT00037920;
scaffold1433_size75532	maker	three_prime_UTR	5646	8138	.	+	.	ID=LDENT00037920:three_prime_utr;Parent=LDENT00037920;
scaffold1433_size75532	maker	gene	8368	14206	.	+	.	ID=LDENG00037930;Name=LDENG00037930;Note=Similar to Map9: Microtubule-associated protein 9 (Mus musculus OX%3D10090);
scaffold1433_size75532	maker	mRNA	8368	14206	.	+	.	ID=LDENT00037930;Parent=LDENG00037930;Name=LDENT00037930;Note=Similar to Map9: Microtubule-associated protein 9 (Mus musculus OX%3D10090);
scaffold1433_size75532	maker	exon	8368	8650	.	+	.	ID=LDENT00037930:1;Parent=LDENT00037930;
scaffold1433_size75532	maker	exon	9174	9273	.	+	.	ID=LDENT00037930:2;Parent=LDENT00037930;
scaffold1433_size75532	maker	exon	10489	11025	.	+	.	ID=LDENT00037930:3;Parent=LDENT00037930;
scaffold1433_size75532	maker	exon	11151	11368	.	+	.	ID=LDENT00037930:4;Parent=LDENT00037930;
scaffold1433_size75532	maker	exon	11463	11574	.	+	.	ID=LDENT00037930:5;Parent=LDENT00037930;
scaffold1433_size75532	maker	exon	11666	11721	.	+	.	ID=LDENT00037930:6;Parent=LDENT00037930;
scaffold1433_size75532	maker	exon	11835	11908	.	+	.	ID=LDENT00037930:7;Parent=LDENT00037930;
scaffold1433_size75532	maker	exon	11989	12151	.	+	.	ID=LDENT00037930:8;Parent=LDENT00037930;
scaffold1433_size75532	maker	exon	12549	12635	.	+	.	ID=LDENT00037930:9;Parent=LDENT00037930;
scaffold1433_size75532	maker	exon	12797	12958	.	+	.	ID=LDENT00037930:10;Parent=LDENT00037930;
scaffold1433_size75532	maker	exon	13051	13196	.	+	.	ID=LDENT00037930:11;Parent=LDENT00037930;
scaffold1433_size75532	maker	exon	13860	13992	.	+	.	ID=LDENT00037930:12;Parent=LDENT00037930;
scaffold1433_size75532	maker	exon	14087	14206	.	+	.	ID=LDENT00037930:13;Parent=LDENT00037930;
scaffold1433_size75532	maker	five_prime_UTR	8368	8578	.	+	.	ID=LDENT00037930:five_prime_utr;Parent=LDENT00037930;
scaffold1433_size75532	maker	CDS	8579	8650	.	+	0	ID=LDENT00037930:cds;Parent=LDENT00037930;
scaffold1433_size75532	maker	CDS	9174	9273	.	+	0	ID=LDENT00037930:cds;Parent=LDENT00037930;
scaffold1433_size75532	maker	CDS	10489	11025	.	+	2	ID=LDENT00037930:cds;Parent=LDENT00037930;
scaffold1433_size75532	maker	CDS	11151	11368	.	+	2	ID=LDENT00037930:cds;Parent=LDENT00037930;
scaffold1433_size75532	maker	CDS	11463	11574	.	+	0	ID=LDENT00037930:cds;Parent=LDENT00037930;
scaffold1433_size75532	maker	CDS	11666	11721	.	+	2	ID=LDENT00037930:cds;Parent=LDENT00037930;
scaffold1433_size75532	maker	CDS	11835	11908	.	+	0	ID=LDENT00037930:cds;Parent=LDENT00037930;
scaffold1433_size75532	maker	CDS	11989	12151	.	+	1	ID=LDENT00037930:cds;Parent=LDENT00037930;
scaffold1433_size75532	maker	CDS	12549	12635	.	+	0	ID=LDENT00037930:cds;Parent=LDENT00037930;
scaffold1433_size75532	maker	CDS	12797	12958	.	+	0	ID=LDENT00037930:cds;Parent=LDENT00037930;
scaffold1433_size75532	maker	CDS	13051	13196	.	+	0	ID=LDENT00037930:cds;Parent=LDENT00037930;
scaffold1433_size75532	maker	CDS	13860	13992	.	+	1	ID=LDENT00037930:cds;Parent=LDENT00037930;
scaffold1433_size75532	maker	CDS	14087	14206	.	+	0	ID=LDENT00037930:cds;Parent=LDENT00037930;
scaffold1433_size75532	maker	gene	16558	23107	.	+	.	ID=LDENG00037940;Name=LDENG00037940;Note=Similar to UGDH: UDP-glucose 6-dehydrogenase (Homo sapiens OX%3D9606);
scaffold1433_size75532	maker	mRNA	16558	23107	.	+	.	ID=LDENT00037940;Parent=LDENG00037940;Name=LDENT00037940;Note=Similar to UGDH: UDP-glucose 6-dehydrogenase (Homo sapiens OX%3D9606);
scaffold1433_size75532	maker	exon	16558	16769	.	+	.	ID=LDENT00037940:1;Parent=LDENT00037940;
scaffold1433_size75532	maker	exon	17887	18048	.	+	.	ID=LDENT00037940:2;Parent=LDENT00037940;
scaffold1433_size75532	maker	exon	18608	18709	.	+	.	ID=LDENT00037940:3;Parent=LDENT00037940;
scaffold1433_size75532	maker	exon	18801	19001	.	+	.	ID=LDENT00037940:4;Parent=LDENT00037940;
scaffold1433_size75532	maker	exon	19728	19925	.	+	.	ID=LDENT00037940:5;Parent=LDENT00037940;
scaffold1433_size75532	maker	exon	20001	20148	.	+	.	ID=LDENT00037940:6;Parent=LDENT00037940;
scaffold1433_size75532	maker	exon	20243	20337	.	+	.	ID=LDENT00037940:7;Parent=LDENT00037940;
scaffold1433_size75532	maker	exon	20432	20562	.	+	.	ID=LDENT00037940:8;Parent=LDENT00037940;
scaffold1433_size75532	maker	exon	20865	21004	.	+	.	ID=LDENT00037940:9;Parent=LDENT00037940;
scaffold1433_size75532	maker	exon	22070	22161	.	+	.	ID=LDENT00037940:10;Parent=LDENT00037940;
scaffold1433_size75532	maker	exon	22283	22393	.	+	.	ID=LDENT00037940:11;Parent=LDENT00037940;
scaffold1433_size75532	maker	exon	22489	23107	.	+	.	ID=LDENT00037940:12;Parent=LDENT00037940;
scaffold1433_size75532	maker	five_prime_UTR	16558	16769	.	+	.	ID=LDENT00037940:five_prime_utr;Parent=LDENT00037940;
scaffold1433_size75532	maker	CDS	17887	18048	.	+	0	ID=LDENT00037940:cds;Parent=LDENT00037940;
scaffold1433_size75532	maker	CDS	18608	18709	.	+	0	ID=LDENT00037940:cds;Parent=LDENT00037940;
scaffold1433_size75532	maker	CDS	18801	19001	.	+	0	ID=LDENT00037940:cds;Parent=LDENT00037940;
scaffold1433_size75532	maker	CDS	19728	19925	.	+	0	ID=LDENT00037940:cds;Parent=LDENT00037940;
scaffold1433_size75532	maker	CDS	20001	20148	.	+	0	ID=LDENT00037940:cds;Parent=LDENT00037940;
scaffold1433_size75532	maker	CDS	20243	20337	.	+	2	ID=LDENT00037940:cds;Parent=LDENT00037940;
scaffold1433_size75532	maker	CDS	20432	20562	.	+	0	ID=LDENT00037940:cds;Parent=LDENT00037940;
scaffold1433_size75532	maker	CDS	20865	21004	.	+	1	ID=LDENT00037940:cds;Parent=LDENT00037940;
scaffold1433_size75532	maker	CDS	22070	22161	.	+	2	ID=LDENT00037940:cds;Parent=LDENT00037940;
scaffold1433_size75532	maker	CDS	22283	22393	.	+	0	ID=LDENT00037940:cds;Parent=LDENT00037940;
scaffold1433_size75532	maker	CDS	22489	22599	.	+	0	ID=LDENT00037940:cds;Parent=LDENT00037940;
scaffold1433_size75532	maker	three_prime_UTR	22600	23107	.	+	.	ID=LDENT00037940:three_prime_utr;Parent=LDENT00037940;
scaffold1433_size75532	maker	gene	29006	46019	.	+	.	ID=LDENG00037960;Name=LDENG00037960;Note=Similar to Rfc1: Replication factor C subunit 1 (Mus musculus OX%3D10090);
scaffold1433_size75532	maker	mRNA	29006	46019	.	+	.	ID=LDENT00037960;Parent=LDENG00037960;Name=LDENT00037960;Note=Similar to Rfc1: Replication factor C subunit 1 (Mus musculus OX%3D10090);
scaffold1433_size75532	maker	exon	29006	29051	.	+	.	ID=LDENT00037960:1;Parent=LDENT00037960;
scaffold1433_size75532	maker	exon	29155	29270	.	+	.	ID=LDENT00037960:2;Parent=LDENT00037960;
scaffold1433_size75532	maker	exon	30097	30192	.	+	.	ID=LDENT00037960:3;Parent=LDENT00037960;
scaffold1433_size75532	maker	exon	30473	30605	.	+	.	ID=LDENT00037960:4;Parent=LDENT00037960;
scaffold1433_size75532	maker	exon	31029	31109	.	+	.	ID=LDENT00037960:5;Parent=LDENT00037960;
scaffold1433_size75532	maker	exon	32411	32459	.	+	.	ID=LDENT00037960:6;Parent=LDENT00037960;
scaffold1433_size75532	maker	exon	32527	32540	.	+	.	ID=LDENT00037960:7;Parent=LDENT00037960;
scaffold1433_size75532	maker	exon	32930	33001	.	+	.	ID=LDENT00037960:8;Parent=LDENT00037960;
scaffold1433_size75532	maker	exon	34209	34309	.	+	.	ID=LDENT00037960:9;Parent=LDENT00037960;
scaffold1433_size75532	maker	exon	34762	34911	.	+	.	ID=LDENT00037960:10;Parent=LDENT00037960;
scaffold1433_size75532	maker	exon	35234	35309	.	+	.	ID=LDENT00037960:11;Parent=LDENT00037960;
scaffold1433_size75532	maker	exon	35447	35560	.	+	.	ID=LDENT00037960:12;Parent=LDENT00037960;
scaffold1433_size75532	maker	exon	36688	36998	.	+	.	ID=LDENT00037960:13;Parent=LDENT00037960;
scaffold1433_size75532	maker	exon	37554	37628	.	+	.	ID=LDENT00037960:14;Parent=LDENT00037960;
scaffold1433_size75532	maker	exon	37991	38068	.	+	.	ID=LDENT00037960:15;Parent=LDENT00037960;
scaffold1433_size75532	maker	exon	38158	38490	.	+	.	ID=LDENT00037960:16;Parent=LDENT00037960;
scaffold1433_size75532	maker	exon	38598	38711	.	+	.	ID=LDENT00037960:17;Parent=LDENT00037960;
scaffold1433_size75532	maker	exon	38803	38982	.	+	.	ID=LDENT00037960:18;Parent=LDENT00037960;
scaffold1433_size75532	maker	exon	40243	40347	.	+	.	ID=LDENT00037960:19;Parent=LDENT00037960;
scaffold1433_size75532	maker	exon	40531	40690	.	+	.	ID=LDENT00037960:20;Parent=LDENT00037960;
scaffold1433_size75532	maker	exon	40833	41021	.	+	.	ID=LDENT00037960:21;Parent=LDENT00037960;
scaffold1433_size75532	maker	exon	41124	41236	.	+	.	ID=LDENT00037960:22;Parent=LDENT00037960;
scaffold1433_size75532	maker	exon	41399	41513	.	+	.	ID=LDENT00037960:23;Parent=LDENT00037960;
scaffold1433_size75532	maker	exon	41964	42052	.	+	.	ID=LDENT00037960:24;Parent=LDENT00037960;
scaffold1433_size75532	maker	exon	42244	42381	.	+	.	ID=LDENT00037960:25;Parent=LDENT00037960;
scaffold1433_size75532	maker	exon	42639	42734	.	+	.	ID=LDENT00037960:26;Parent=LDENT00037960;
scaffold1433_size75532	maker	exon	42848	43101	.	+	.	ID=LDENT00037960:27;Parent=LDENT00037960;
scaffold1433_size75532	maker	exon	43307	43424	.	+	.	ID=LDENT00037960:28;Parent=LDENT00037960;
scaffold1433_size75532	maker	exon	43737	43882	.	+	.	ID=LDENT00037960:29;Parent=LDENT00037960;
scaffold1433_size75532	maker	exon	43964	44177	.	+	.	ID=LDENT00037960:30;Parent=LDENT00037960;
scaffold1433_size75532	maker	exon	45578	45766	.	+	.	ID=LDENT00037960:31;Parent=LDENT00037960;
scaffold1433_size75532	maker	exon	45924	46019	.	+	.	ID=LDENT00037960:32;Parent=LDENT00037960;
scaffold1433_size75532	maker	CDS	29006	29051	.	+	0	ID=LDENT00037960:cds;Parent=LDENT00037960;
scaffold1433_size75532	maker	CDS	29155	29270	.	+	2	ID=LDENT00037960:cds;Parent=LDENT00037960;
scaffold1433_size75532	maker	CDS	30097	30192	.	+	0	ID=LDENT00037960:cds;Parent=LDENT00037960;
scaffold1433_size75532	maker	CDS	30473	30605	.	+	0	ID=LDENT00037960:cds;Parent=LDENT00037960;
scaffold1433_size75532	maker	CDS	31029	31109	.	+	2	ID=LDENT00037960:cds;Parent=LDENT00037960;
scaffold1433_size75532	maker	CDS	32411	32459	.	+	2	ID=LDENT00037960:cds;Parent=LDENT00037960;
scaffold1433_size75532	maker	CDS	32527	32540	.	+	1	ID=LDENT00037960:cds;Parent=LDENT00037960;
scaffold1433_size75532	maker	CDS	32930	33001	.	+	2	ID=LDENT00037960:cds;Parent=LDENT00037960;
scaffold1433_size75532	maker	CDS	34209	34309	.	+	2	ID=LDENT00037960:cds;Parent=LDENT00037960;
scaffold1433_size75532	maker	CDS	34762	34911	.	+	0	ID=LDENT00037960:cds;Parent=LDENT00037960;
scaffold1433_size75532	maker	CDS	35234	35309	.	+	0	ID=LDENT00037960:cds;Parent=LDENT00037960;
scaffold1433_size75532	maker	CDS	35447	35560	.	+	2	ID=LDENT00037960:cds;Parent=LDENT00037960;
scaffold1433_size75532	maker	CDS	36688	36998	.	+	2	ID=LDENT00037960:cds;Parent=LDENT00037960;
scaffold1433_size75532	maker	CDS	37554	37628	.	+	0	ID=LDENT00037960:cds;Parent=LDENT00037960;
scaffold1433_size75532	maker	CDS	37991	38068	.	+	0	ID=LDENT00037960:cds;Parent=LDENT00037960;
scaffold1433_size75532	maker	CDS	38158	38490	.	+	0	ID=LDENT00037960:cds;Parent=LDENT00037960;
scaffold1433_size75532	maker	CDS	38598	38711	.	+	0	ID=LDENT00037960:cds;Parent=LDENT00037960;
scaffold1433_size75532	maker	CDS	38803	38982	.	+	0	ID=LDENT00037960:cds;Parent=LDENT00037960;
scaffold1433_size75532	maker	CDS	40243	40347	.	+	0	ID=LDENT00037960:cds;Parent=LDENT00037960;
scaffold1433_size75532	maker	CDS	40531	40690	.	+	0	ID=LDENT00037960:cds;Parent=LDENT00037960;
scaffold1433_size75532	maker	CDS	40833	41021	.	+	2	ID=LDENT00037960:cds;Parent=LDENT00037960;
scaffold1433_size75532	maker	CDS	41124	41236	.	+	2	ID=LDENT00037960:cds;Parent=LDENT00037960;
scaffold1433_size75532	maker	CDS	41399	41513	.	+	0	ID=LDENT00037960:cds;Parent=LDENT00037960;
scaffold1433_size75532	maker	CDS	41964	42052	.	+	2	ID=LDENT00037960:cds;Parent=LDENT00037960;
scaffold1433_size75532	maker	CDS	42244	42381	.	+	0	ID=LDENT00037960:cds;Parent=LDENT00037960;
scaffold1433_size75532	maker	CDS	42639	42734	.	+	0	ID=LDENT00037960:cds;Parent=LDENT00037960;
scaffold1433_size75532	maker	CDS	42848	43101	.	+	0	ID=LDENT00037960:cds;Parent=LDENT00037960;
scaffold1433_size75532	maker	CDS	43307	43424	.	+	1	ID=LDENT00037960:cds;Parent=LDENT00037960;
scaffold1433_size75532	maker	CDS	43737	43882	.	+	0	ID=LDENT00037960:cds;Parent=LDENT00037960;
scaffold1433_size75532	maker	CDS	43964	44177	.	+	1	ID=LDENT00037960:cds;Parent=LDENT00037960;
scaffold1433_size75532	maker	CDS	45578	45766	.	+	0	ID=LDENT00037960:cds;Parent=LDENT00037960;
scaffold1433_size75532	maker	CDS	45924	46019	.	+	0	ID=LDENT00037960:cds;Parent=LDENT00037960;
scaffold1433_size75532	maker	gene	23191	28146	.	-	.	ID=LDENG00037950;Name=LDENG00037950;Note=Similar to lias: Lipoyl synthase%2C mitochondrial (Danio rerio OX%3D7955);
scaffold1433_size75532	maker	mRNA	23191	28146	.	-	.	ID=LDENT00037950;Parent=LDENG00037950;Name=LDENT00037950;Note=Similar to lias: Lipoyl synthase%2C mitochondrial (Danio rerio OX%3D7955);
scaffold1433_size75532	maker	exon	23191	23854	.	-	.	ID=LDENT00037950:1;Parent=LDENT00037950;
scaffold1433_size75532	maker	exon	24088	24199	.	-	.	ID=LDENT00037950:2;Parent=LDENT00037950;
scaffold1433_size75532	maker	exon	24320	24390	.	-	.	ID=LDENT00037950:3;Parent=LDENT00037950;
scaffold1433_size75532	maker	exon	24488	24633	.	-	.	ID=LDENT00037950:4;Parent=LDENT00037950;
scaffold1433_size75532	maker	exon	24925	25053	.	-	.	ID=LDENT00037950:5;Parent=LDENT00037950;
scaffold1433_size75532	maker	exon	25146	25203	.	-	.	ID=LDENT00037950:6;Parent=LDENT00037950;
scaffold1433_size75532	maker	exon	25322	25478	.	-	.	ID=LDENT00037950:7;Parent=LDENT00037950;
scaffold1433_size75532	maker	exon	25878	25958	.	-	.	ID=LDENT00037950:8;Parent=LDENT00037950;
scaffold1433_size75532	maker	exon	26268	26361	.	-	.	ID=LDENT00037950:9;Parent=LDENT00037950;
scaffold1433_size75532	maker	exon	26502	26677	.	-	.	ID=LDENT00037950:10;Parent=LDENT00037950;
scaffold1433_size75532	maker	exon	27998	28146	.	-	.	ID=LDENT00037950:11;Parent=LDENT00037950;
scaffold1433_size75532	maker	five_prime_UTR	28085	28146	.	-	.	ID=LDENT00037950:five_prime_utr;Parent=LDENT00037950;
scaffold1433_size75532	maker	CDS	27998	28084	.	-	0	ID=LDENT00037950:cds;Parent=LDENT00037950;
scaffold1433_size75532	maker	CDS	26502	26677	.	-	0	ID=LDENT00037950:cds;Parent=LDENT00037950;
scaffold1433_size75532	maker	CDS	26268	26361	.	-	1	ID=LDENT00037950:cds;Parent=LDENT00037950;
scaffold1433_size75532	maker	CDS	25878	25958	.	-	0	ID=LDENT00037950:cds;Parent=LDENT00037950;
scaffold1433_size75532	maker	CDS	25322	25478	.	-	0	ID=LDENT00037950:cds;Parent=LDENT00037950;
scaffold1433_size75532	maker	CDS	25146	25203	.	-	2	ID=LDENT00037950:cds;Parent=LDENT00037950;
scaffold1433_size75532	maker	CDS	24925	25053	.	-	1	ID=LDENT00037950:cds;Parent=LDENT00037950;
scaffold1433_size75532	maker	CDS	24488	24633	.	-	1	ID=LDENT00037950:cds;Parent=LDENT00037950;
scaffold1433_size75532	maker	CDS	24320	24390	.	-	2	ID=LDENT00037950:cds;Parent=LDENT00037950;
scaffold1433_size75532	maker	CDS	24088	24199	.	-	0	ID=LDENT00037950:cds;Parent=LDENT00037950;
scaffold1433_size75532	maker	CDS	23793	23854	.	-	2	ID=LDENT00037950:cds;Parent=LDENT00037950;
scaffold1433_size75532	maker	three_prime_UTR	23191	23792	.	-	.	ID=LDENT00037950:three_prime_utr;Parent=LDENT00037950;
scaffold1433_size75532	maker	gene	47352	63663	.	-	.	ID=LDENG00037970;Name=LDENG00037970;Note=Similar to Wdr19: WD repeat-containing protein 19 (Mus musculus OX%3D10090);
scaffold1433_size75532	maker	mRNA	47352	63663	.	-	.	ID=LDENT00037970;Parent=LDENG00037970;Name=LDENT00037970;Note=Similar to Wdr19: WD repeat-containing protein 19 (Mus musculus OX%3D10090);
scaffold1433_size75532	maker	exon	47352	47949	.	-	.	ID=LDENT00037970:1;Parent=LDENT00037970;
scaffold1433_size75532	maker	exon	48721	48797	.	-	.	ID=LDENT00037970:2;Parent=LDENT00037970;
scaffold1433_size75532	maker	exon	48980	49103	.	-	.	ID=LDENT00037970:3;Parent=LDENT00037970;
scaffold1433_size75532	maker	exon	49234	49384	.	-	.	ID=LDENT00037970:4;Parent=LDENT00037970;
scaffold1433_size75532	maker	exon	49531	49612	.	-	.	ID=LDENT00037970:5;Parent=LDENT00037970;
scaffold1433_size75532	maker	exon	49947	50071	.	-	.	ID=LDENT00037970:6;Parent=LDENT00037970;
scaffold1433_size75532	maker	exon	50168	50264	.	-	.	ID=LDENT00037970:7;Parent=LDENT00037970;
scaffold1433_size75532	maker	exon	51756	51833	.	-	.	ID=LDENT00037970:8;Parent=LDENT00037970;
scaffold1433_size75532	maker	exon	51933	52001	.	-	.	ID=LDENT00037970:9;Parent=LDENT00037970;
scaffold1433_size75532	maker	exon	52176	52285	.	-	.	ID=LDENT00037970:10;Parent=LDENT00037970;
scaffold1433_size75532	maker	exon	52513	52637	.	-	.	ID=LDENT00037970:11;Parent=LDENT00037970;
scaffold1433_size75532	maker	exon	53952	54098	.	-	.	ID=LDENT00037970:12;Parent=LDENT00037970;
scaffold1433_size75532	maker	exon	54229	54312	.	-	.	ID=LDENT00037970:13;Parent=LDENT00037970;
scaffold1433_size75532	maker	exon	54401	54483	.	-	.	ID=LDENT00037970:14;Parent=LDENT00037970;
scaffold1433_size75532	maker	exon	54605	54751	.	-	.	ID=LDENT00037970:15;Parent=LDENT00037970;
scaffold1433_size75532	maker	exon	54987	55044	.	-	.	ID=LDENT00037970:16;Parent=LDENT00037970;
scaffold1433_size75532	maker	exon	55130	55239	.	-	.	ID=LDENT00037970:17;Parent=LDENT00037970;
scaffold1433_size75532	maker	exon	55491	55601	.	-	.	ID=LDENT00037970:18;Parent=LDENT00037970;
scaffold1433_size75532	maker	exon	55877	56036	.	-	.	ID=LDENT00037970:19;Parent=LDENT00037970;
scaffold1433_size75532	maker	exon	56431	56644	.	-	.	ID=LDENT00037970:20;Parent=LDENT00037970;
scaffold1433_size75532	maker	exon	56853	57000	.	-	.	ID=LDENT00037970:21;Parent=LDENT00037970;
scaffold1433_size75532	maker	exon	57276	57431	.	-	.	ID=LDENT00037970:22;Parent=LDENT00037970;
scaffold1433_size75532	maker	exon	58185	58301	.	-	.	ID=LDENT00037970:23;Parent=LDENT00037970;
scaffold1433_size75532	maker	exon	58395	58501	.	-	.	ID=LDENT00037970:24;Parent=LDENT00037970;
scaffold1433_size75532	maker	exon	58609	58729	.	-	.	ID=LDENT00037970:25;Parent=LDENT00037970;
scaffold1433_size75532	maker	exon	60036	60208	.	-	.	ID=LDENT00037970:26;Parent=LDENT00037970;
scaffold1433_size75532	maker	exon	60324	60394	.	-	.	ID=LDENT00037970:27;Parent=LDENT00037970;
scaffold1433_size75532	maker	exon	60477	60650	.	-	.	ID=LDENT00037970:28;Parent=LDENT00037970;
scaffold1433_size75532	maker	exon	60758	60870	.	-	.	ID=LDENT00037970:29;Parent=LDENT00037970;
scaffold1433_size75532	maker	exon	61277	61357	.	-	.	ID=LDENT00037970:30;Parent=LDENT00037970;
scaffold1433_size75532	maker	exon	61725	61840	.	-	.	ID=LDENT00037970:31;Parent=LDENT00037970;
scaffold1433_size75532	maker	exon	61951	62066	.	-	.	ID=LDENT00037970:32;Parent=LDENT00037970;
scaffold1433_size75532	maker	exon	62727	62852	.	-	.	ID=LDENT00037970:33;Parent=LDENT00037970;
scaffold1433_size75532	maker	exon	62968	63033	.	-	.	ID=LDENT00037970:34;Parent=LDENT00037970;
scaffold1433_size75532	maker	exon	63124	63215	.	-	.	ID=LDENT00037970:35;Parent=LDENT00037970;
scaffold1433_size75532	maker	exon	63602	63663	.	-	.	ID=LDENT00037970:36;Parent=LDENT00037970;
scaffold1433_size75532	maker	five_prime_UTR	63608	63663	.	-	.	ID=LDENT00037970:five_prime_utr;Parent=LDENT00037970;
scaffold1433_size75532	maker	CDS	63602	63607	.	-	0	ID=LDENT00037970:cds;Parent=LDENT00037970;
scaffold1433_size75532	maker	CDS	63124	63215	.	-	0	ID=LDENT00037970:cds;Parent=LDENT00037970;
scaffold1433_size75532	maker	CDS	62968	63033	.	-	1	ID=LDENT00037970:cds;Parent=LDENT00037970;
scaffold1433_size75532	maker	CDS	62727	62852	.	-	1	ID=LDENT00037970:cds;Parent=LDENT00037970;
scaffold1433_size75532	maker	CDS	61951	62066	.	-	1	ID=LDENT00037970:cds;Parent=LDENT00037970;
scaffold1433_size75532	maker	CDS	61725	61840	.	-	2	ID=LDENT00037970:cds;Parent=LDENT00037970;
scaffold1433_size75532	maker	CDS	61277	61357	.	-	0	ID=LDENT00037970:cds;Parent=LDENT00037970;
scaffold1433_size75532	maker	CDS	60758	60870	.	-	0	ID=LDENT00037970:cds;Parent=LDENT00037970;
scaffold1433_size75532	maker	CDS	60477	60650	.	-	1	ID=LDENT00037970:cds;Parent=LDENT00037970;
scaffold1433_size75532	maker	CDS	60324	60394	.	-	1	ID=LDENT00037970:cds;Parent=LDENT00037970;
scaffold1433_size75532	maker	CDS	60036	60208	.	-	2	ID=LDENT00037970:cds;Parent=LDENT00037970;
scaffold1433_size75532	maker	CDS	58609	58729	.	-	0	ID=LDENT00037970:cds;Parent=LDENT00037970;
scaffold1433_size75532	maker	CDS	58395	58501	.	-	2	ID=LDENT00037970:cds;Parent=LDENT00037970;
scaffold1433_size75532	maker	CDS	58185	58301	.	-	0	ID=LDENT00037970:cds;Parent=LDENT00037970;
scaffold1433_size75532	maker	CDS	57276	57431	.	-	0	ID=LDENT00037970:cds;Parent=LDENT00037970;
scaffold1433_size75532	maker	CDS	56853	57000	.	-	0	ID=LDENT00037970:cds;Parent=LDENT00037970;
scaffold1433_size75532	maker	CDS	56431	56644	.	-	2	ID=LDENT00037970:cds;Parent=LDENT00037970;
scaffold1433_size75532	maker	CDS	55877	56036	.	-	1	ID=LDENT00037970:cds;Parent=LDENT00037970;
scaffold1433_size75532	maker	CDS	55491	55601	.	-	0	ID=LDENT00037970:cds;Parent=LDENT00037970;
scaffold1433_size75532	maker	CDS	55130	55239	.	-	0	ID=LDENT00037970:cds;Parent=LDENT00037970;
scaffold1433_size75532	maker	CDS	54987	55044	.	-	1	ID=LDENT00037970:cds;Parent=LDENT00037970;
scaffold1433_size75532	maker	CDS	54605	54751	.	-	0	ID=LDENT00037970:cds;Parent=LDENT00037970;
scaffold1433_size75532	maker	CDS	54401	54483	.	-	0	ID=LDENT00037970:cds;Parent=LDENT00037970;
scaffold1433_size75532	maker	CDS	54229	54312	.	-	1	ID=LDENT00037970:cds;Parent=LDENT00037970;
scaffold1433_size75532	maker	CDS	53952	54098	.	-	1	ID=LDENT00037970:cds;Parent=LDENT00037970;
scaffold1433_size75532	maker	CDS	52513	52637	.	-	1	ID=LDENT00037970:cds;Parent=LDENT00037970;
scaffold1433_size75532	maker	CDS	52176	52285	.	-	2	ID=LDENT00037970:cds;Parent=LDENT00037970;
scaffold1433_size75532	maker	CDS	51933	52001	.	-	0	ID=LDENT00037970:cds;Parent=LDENT00037970;
scaffold1433_size75532	maker	CDS	51756	51833	.	-	0	ID=LDENT00037970:cds;Parent=LDENT00037970;
scaffold1433_size75532	maker	CDS	50168	50264	.	-	0	ID=LDENT00037970:cds;Parent=LDENT00037970;
scaffold1433_size75532	maker	CDS	49947	50071	.	-	2	ID=LDENT00037970:cds;Parent=LDENT00037970;
scaffold1433_size75532	maker	CDS	49531	49612	.	-	0	ID=LDENT00037970:cds;Parent=LDENT00037970;
scaffold1433_size75532	maker	CDS	49234	49384	.	-	2	ID=LDENT00037970:cds;Parent=LDENT00037970;
scaffold1433_size75532	maker	CDS	48980	49103	.	-	1	ID=LDENT00037970:cds;Parent=LDENT00037970;
scaffold1433_size75532	maker	CDS	48721	48797	.	-	0	ID=LDENT00037970:cds;Parent=LDENT00037970;
scaffold1433_size75532	maker	CDS	47835	47949	.	-	1	ID=LDENT00037970:cds;Parent=LDENT00037970;
scaffold1433_size75532	maker	three_prime_UTR	47352	47834	.	-	.	ID=LDENT00037970:three_prime_utr;Parent=LDENT00037970;
scaffold1433_size75532	maker	gene	66401	73348	.	-	.	ID=LDENG00037980;Name=LDENG00037980;Note=Similar to KLHL5: Kelch-like protein 5 (Homo sapiens OX%3D9606);
scaffold1433_size75532	maker	mRNA	66401	73348	.	-	.	ID=LDENT00037980;Parent=LDENG00037980;Name=LDENT00037980;Note=Similar to KLHL5: Kelch-like protein 5 (Homo sapiens OX%3D9606);
scaffold1433_size75532	maker	exon	66401	68556	.	-	.	ID=LDENT00037980:1;Parent=LDENT00037980;
scaffold1433_size75532	maker	exon	69993	70164	.	-	.	ID=LDENT00037980:2;Parent=LDENT00037980;
scaffold1433_size75532	maker	exon	70314	70451	.	-	.	ID=LDENT00037980:3;Parent=LDENT00037980;
scaffold1433_size75532	maker	exon	70778	70852	.	-	.	ID=LDENT00037980:4;Parent=LDENT00037980;
scaffold1433_size75532	maker	exon	72001	72087	.	-	.	ID=LDENT00037980:5;Parent=LDENT00037980;
scaffold1433_size75532	maker	exon	72374	72449	.	-	.	ID=LDENT00037980:6;Parent=LDENT00037980;
scaffold1433_size75532	maker	exon	73124	73348	.	-	.	ID=LDENT00037980:7;Parent=LDENT00037980;
scaffold1433_size75532	maker	five_prime_UTR	73290	73348	.	-	.	ID=LDENT00037980:five_prime_utr;Parent=LDENT00037980;
scaffold1433_size75532	maker	CDS	73124	73289	.	-	0	ID=LDENT00037980:cds;Parent=LDENT00037980;
scaffold1433_size75532	maker	CDS	72374	72449	.	-	2	ID=LDENT00037980:cds;Parent=LDENT00037980;
scaffold1433_size75532	maker	CDS	72001	72087	.	-	1	ID=LDENT00037980:cds;Parent=LDENT00037980;
scaffold1433_size75532	maker	CDS	70778	70852	.	-	1	ID=LDENT00037980:cds;Parent=LDENT00037980;
scaffold1433_size75532	maker	CDS	70314	70451	.	-	1	ID=LDENT00037980:cds;Parent=LDENT00037980;
scaffold1433_size75532	maker	CDS	69993	70164	.	-	1	ID=LDENT00037980:cds;Parent=LDENT00037980;
scaffold1433_size75532	maker	CDS	68500	68556	.	-	0	ID=LDENT00037980:cds;Parent=LDENT00037980;
scaffold1433_size75532	maker	three_prime_UTR	66401	68499	.	-	.	ID=LDENT00037980:three_prime_utr;Parent=LDENT00037980;
scaffold1445_size82626	maker	gene	10249	80099	.	-	.	ID=LDENG00039080;Name=LDENG00039080;Note=Similar to Erbb4: Receptor tyrosine-protein kinase erbB-4 (Mus musculus OX%3D10090);
scaffold1445_size82626	maker	mRNA	10249	80099	.	-	.	ID=LDENT00039080;Parent=LDENG00039080;Name=LDENT00039080;Note=Similar to Erbb4: Receptor tyrosine-protein kinase erbB-4 (Mus musculus OX%3D10090);
scaffold1445_size82626	maker	exon	80054	80099	.	-	.	ID=LDENT00039080:1;Parent=LDENT00039080;
scaffold1445_size82626	maker	exon	78595	78746	.	-	.	ID=LDENT00039080:2;Parent=LDENT00039080;
scaffold1445_size82626	maker	exon	60256	60442	.	-	.	ID=LDENT00039080:3;Parent=LDENT00039080;
scaffold1445_size82626	maker	exon	43679	43813	.	-	.	ID=LDENT00039080:4;Parent=LDENT00039080;
scaffold1445_size82626	maker	exon	42330	42395	.	-	.	ID=LDENT00039080:5;Parent=LDENT00039080;
scaffold1445_size82626	maker	exon	40854	40972	.	-	.	ID=LDENT00039080:6;Parent=LDENT00039080;
scaffold1445_size82626	maker	exon	40076	40217	.	-	.	ID=LDENT00039080:7;Parent=LDENT00039080;
scaffold1445_size82626	maker	exon	39402	39515	.	-	.	ID=LDENT00039080:8;Parent=LDENT00039080;
scaffold1445_size82626	maker	exon	37908	38034	.	-	.	ID=LDENT00039080:9;Parent=LDENT00039080;
scaffold1445_size82626	maker	exon	37429	37502	.	-	.	ID=LDENT00039080:10;Parent=LDENT00039080;
scaffold1445_size82626	maker	exon	36524	36614	.	-	.	ID=LDENT00039080:11;Parent=LDENT00039080;
scaffold1445_size82626	maker	exon	35572	35777	.	-	.	ID=LDENT00039080:12;Parent=LDENT00039080;
scaffold1445_size82626	maker	exon	33804	33936	.	-	.	ID=LDENT00039080:13;Parent=LDENT00039080;
scaffold1445_size82626	maker	exon	27820	27913	.	-	.	ID=LDENT00039080:14;Parent=LDENT00039080;
scaffold1445_size82626	maker	exon	26293	26447	.	-	.	ID=LDENT00039080:15;Parent=LDENT00039080;
scaffold1445_size82626	maker	exon	24026	24070	.	-	.	ID=LDENT00039080:16;Parent=LDENT00039080;
scaffold1445_size82626	maker	exon	21927	21988	.	-	.	ID=LDENT00039080:17;Parent=LDENT00039080;
scaffold1445_size82626	maker	exon	21791	21855	.	-	.	ID=LDENT00039080:18;Parent=LDENT00039080;
scaffold1445_size82626	maker	exon	15741	15863	.	-	.	ID=LDENT00039080:19;Parent=LDENT00039080;
scaffold1445_size82626	maker	exon	14874	14972	.	-	.	ID=LDENT00039080:20;Parent=LDENT00039080;
scaffold1445_size82626	maker	exon	10863	11029	.	-	.	ID=LDENT00039080:21;Parent=LDENT00039080;
scaffold1445_size82626	maker	exon	10249	10372	.	-	.	ID=LDENT00039080:22;Parent=LDENT00039080;
scaffold1445_size82626	maker	CDS	80054	80099	.	-	0	ID=LDENT00039080:cds;Parent=LDENT00039080;
scaffold1445_size82626	maker	CDS	78595	78746	.	-	2	ID=LDENT00039080:cds;Parent=LDENT00039080;
scaffold1445_size82626	maker	CDS	60256	60442	.	-	0	ID=LDENT00039080:cds;Parent=LDENT00039080;
scaffold1445_size82626	maker	CDS	43679	43813	.	-	2	ID=LDENT00039080:cds;Parent=LDENT00039080;
scaffold1445_size82626	maker	CDS	42330	42395	.	-	2	ID=LDENT00039080:cds;Parent=LDENT00039080;
scaffold1445_size82626	maker	CDS	40854	40972	.	-	2	ID=LDENT00039080:cds;Parent=LDENT00039080;
scaffold1445_size82626	maker	CDS	40076	40217	.	-	0	ID=LDENT00039080:cds;Parent=LDENT00039080;
scaffold1445_size82626	maker	CDS	39402	39515	.	-	2	ID=LDENT00039080:cds;Parent=LDENT00039080;
scaffold1445_size82626	maker	CDS	37908	38034	.	-	2	ID=LDENT00039080:cds;Parent=LDENT00039080;
scaffold1445_size82626	maker	CDS	37429	37502	.	-	1	ID=LDENT00039080:cds;Parent=LDENT00039080;
scaffold1445_size82626	maker	CDS	36524	36614	.	-	2	ID=LDENT00039080:cds;Parent=LDENT00039080;
scaffold1445_size82626	maker	CDS	35572	35777	.	-	1	ID=LDENT00039080:cds;Parent=LDENT00039080;
scaffold1445_size82626	maker	CDS	33804	33936	.	-	2	ID=LDENT00039080:cds;Parent=LDENT00039080;
scaffold1445_size82626	maker	CDS	27820	27913	.	-	1	ID=LDENT00039080:cds;Parent=LDENT00039080;
scaffold1445_size82626	maker	CDS	26293	26447	.	-	0	ID=LDENT00039080:cds;Parent=LDENT00039080;
scaffold1445_size82626	maker	CDS	24026	24070	.	-	1	ID=LDENT00039080:cds;Parent=LDENT00039080;
scaffold1445_size82626	maker	CDS	21927	21988	.	-	1	ID=LDENT00039080:cds;Parent=LDENT00039080;
scaffold1445_size82626	maker	CDS	21791	21855	.	-	2	ID=LDENT00039080:cds;Parent=LDENT00039080;
scaffold1445_size82626	maker	CDS	15741	15863	.	-	0	ID=LDENT00039080:cds;Parent=LDENT00039080;
scaffold1445_size82626	maker	CDS	14874	14972	.	-	0	ID=LDENT00039080:cds;Parent=LDENT00039080;
scaffold1445_size82626	maker	CDS	10863	11029	.	-	0	ID=LDENT00039080:cds;Parent=LDENT00039080;
scaffold1445_size82626	maker	CDS	10249	10372	.	-	1	ID=LDENT00039080:cds;Parent=LDENT00039080;
scaffold1443_size75295	maker	gene	29704	38808	.	+	.	ID=LDENG00038940;Name=LDENG00038940;Note=Similar to Arhgap28: Rho GTPase-activating protein 28 (Mus musculus OX%3D10090);
scaffold1443_size75295	maker	mRNA	29704	38808	.	+	.	ID=LDENT00038940;Parent=LDENG00038940;Name=LDENT00038940;Note=Similar to Arhgap28: Rho GTPase-activating protein 28 (Mus musculus OX%3D10090);
scaffold1443_size75295	maker	exon	29704	29895	.	+	.	ID=LDENT00038940:1;Parent=LDENT00038940;
scaffold1443_size75295	maker	exon	30948	31062	.	+	.	ID=LDENT00038940:2;Parent=LDENT00038940;
scaffold1443_size75295	maker	exon	31343	31560	.	+	.	ID=LDENT00038940:3;Parent=LDENT00038940;
scaffold1443_size75295	maker	exon	32286	32448	.	+	.	ID=LDENT00038940:4;Parent=LDENT00038940;
scaffold1443_size75295	maker	exon	33269	33360	.	+	.	ID=LDENT00038940:5;Parent=LDENT00038940;
scaffold1443_size75295	maker	exon	33467	33544	.	+	.	ID=LDENT00038940:6;Parent=LDENT00038940;
scaffold1443_size75295	maker	exon	34209	34362	.	+	.	ID=LDENT00038940:7;Parent=LDENT00038940;
scaffold1443_size75295	maker	exon	34539	34621	.	+	.	ID=LDENT00038940:8;Parent=LDENT00038940;
scaffold1443_size75295	maker	exon	34803	35018	.	+	.	ID=LDENT00038940:9;Parent=LDENT00038940;
scaffold1443_size75295	maker	exon	35410	35535	.	+	.	ID=LDENT00038940:10;Parent=LDENT00038940;
scaffold1443_size75295	maker	exon	35718	35845	.	+	.	ID=LDENT00038940:11;Parent=LDENT00038940;
scaffold1443_size75295	maker	exon	38579	38616	.	+	.	ID=LDENT00038940:12;Parent=LDENT00038940;
scaffold1443_size75295	maker	exon	38726	38808	.	+	.	ID=LDENT00038940:13;Parent=LDENT00038940;
scaffold1443_size75295	maker	CDS	29704	29895	.	+	0	ID=LDENT00038940:cds;Parent=LDENT00038940;
scaffold1443_size75295	maker	CDS	30948	31062	.	+	0	ID=LDENT00038940:cds;Parent=LDENT00038940;
scaffold1443_size75295	maker	CDS	31343	31560	.	+	2	ID=LDENT00038940:cds;Parent=LDENT00038940;
scaffold1443_size75295	maker	CDS	32286	32448	.	+	0	ID=LDENT00038940:cds;Parent=LDENT00038940;
scaffold1443_size75295	maker	CDS	33269	33360	.	+	2	ID=LDENT00038940:cds;Parent=LDENT00038940;
scaffold1443_size75295	maker	CDS	33467	33544	.	+	0	ID=LDENT00038940:cds;Parent=LDENT00038940;
scaffold1443_size75295	maker	CDS	34209	34362	.	+	0	ID=LDENT00038940:cds;Parent=LDENT00038940;
scaffold1443_size75295	maker	CDS	34539	34621	.	+	2	ID=LDENT00038940:cds;Parent=LDENT00038940;
scaffold1443_size75295	maker	CDS	34803	35018	.	+	0	ID=LDENT00038940:cds;Parent=LDENT00038940;
scaffold1443_size75295	maker	CDS	35410	35535	.	+	0	ID=LDENT00038940:cds;Parent=LDENT00038940;
scaffold1443_size75295	maker	CDS	35718	35845	.	+	0	ID=LDENT00038940:cds;Parent=LDENT00038940;
scaffold1443_size75295	maker	CDS	38579	38616	.	+	1	ID=LDENT00038940:cds;Parent=LDENT00038940;
scaffold1443_size75295	maker	CDS	38726	38808	.	+	2	ID=LDENT00038940:cds;Parent=LDENT00038940;
scaffold1443_size75295	maker	gene	62390	67206	.	+	.	ID=LDENG00038970;Name=LDENG00038970;Note=Similar to chodl: Chondrolectin (Danio rerio OX%3D7955);
scaffold1443_size75295	maker	mRNA	62390	67206	.	+	.	ID=LDENT00038970;Parent=LDENG00038970;Name=LDENT00038970;Note=Similar to chodl: Chondrolectin (Danio rerio OX%3D7955);
scaffold1443_size75295	maker	exon	62390	62724	.	+	.	ID=LDENT00038970:1;Parent=LDENT00038970;
scaffold1443_size75295	maker	exon	64677	64852	.	+	.	ID=LDENT00038970:2;Parent=LDENT00038970;
scaffold1443_size75295	maker	exon	65002	65183	.	+	.	ID=LDENT00038970:3;Parent=LDENT00038970;
scaffold1443_size75295	maker	exon	65778	65935	.	+	.	ID=LDENT00038970:4;Parent=LDENT00038970;
scaffold1443_size75295	maker	exon	66044	66094	.	+	.	ID=LDENT00038970:5;Parent=LDENT00038970;
scaffold1443_size75295	maker	exon	66171	66254	.	+	.	ID=LDENT00038970:6;Parent=LDENT00038970;
scaffold1443_size75295	maker	exon	66347	66443	.	+	.	ID=LDENT00038970:7;Parent=LDENT00038970;
scaffold1443_size75295	maker	exon	66636	67206	.	+	.	ID=LDENT00038970:8;Parent=LDENT00038970;
scaffold1443_size75295	maker	five_prime_UTR	62390	62633	.	+	.	ID=LDENT00038970:five_prime_utr;Parent=LDENT00038970;
scaffold1443_size75295	maker	CDS	62634	62724	.	+	0	ID=LDENT00038970:cds;Parent=LDENT00038970;
scaffold1443_size75295	maker	CDS	64677	64852	.	+	2	ID=LDENT00038970:cds;Parent=LDENT00038970;
scaffold1443_size75295	maker	CDS	65002	65183	.	+	0	ID=LDENT00038970:cds;Parent=LDENT00038970;
scaffold1443_size75295	maker	CDS	65778	65935	.	+	1	ID=LDENT00038970:cds;Parent=LDENT00038970;
scaffold1443_size75295	maker	CDS	66044	66094	.	+	2	ID=LDENT00038970:cds;Parent=LDENT00038970;
scaffold1443_size75295	maker	CDS	66171	66254	.	+	2	ID=LDENT00038970:cds;Parent=LDENT00038970;
scaffold1443_size75295	maker	CDS	66347	66443	.	+	2	ID=LDENT00038970:cds;Parent=LDENT00038970;
scaffold1443_size75295	maker	CDS	66636	66720	.	+	1	ID=LDENT00038970:cds;Parent=LDENT00038970;
scaffold1443_size75295	maker	three_prime_UTR	66721	67206	.	+	.	ID=LDENT00038970:three_prime_utr;Parent=LDENT00038970;
scaffold1443_size75295	maker	gene	78	5751	.	-	.	ID=LDENG00038890;Name=LDENG00038890;Note=Similar to LAMA1: Laminin subunit alpha-1 (Homo sapiens OX%3D9606);
scaffold1443_size75295	maker	mRNA	78	5751	.	-	.	ID=LDENT00038890;Parent=LDENG00038890;Name=LDENT00038890;Note=Similar to LAMA1: Laminin subunit alpha-1 (Homo sapiens OX%3D9606);
scaffold1443_size75295	maker	exon	78	256	.	-	.	ID=LDENT00038890:1;Parent=LDENT00038890;
scaffold1443_size75295	maker	exon	879	996	.	-	.	ID=LDENT00038890:2;Parent=LDENT00038890;
scaffold1443_size75295	maker	exon	1099	1188	.	-	.	ID=LDENT00038890:3;Parent=LDENT00038890;
scaffold1443_size75295	maker	exon	1349	1528	.	-	.	ID=LDENT00038890:4;Parent=LDENT00038890;
scaffold1443_size75295	maker	exon	1633	1823	.	-	.	ID=LDENT00038890:5;Parent=LDENT00038890;
scaffold1443_size75295	maker	exon	2211	2262	.	-	.	ID=LDENT00038890:6;Parent=LDENT00038890;
scaffold1443_size75295	maker	exon	2871	2983	.	-	.	ID=LDENT00038890:7;Parent=LDENT00038890;
scaffold1443_size75295	maker	exon	3125	3295	.	-	.	ID=LDENT00038890:8;Parent=LDENT00038890;
scaffold1443_size75295	maker	exon	5691	5751	.	-	.	ID=LDENT00038890:9;Parent=LDENT00038890;
scaffold1443_size75295	maker	CDS	5691	5751	.	-	0	ID=LDENT00038890:cds;Parent=LDENT00038890;
scaffold1443_size75295	maker	CDS	3125	3295	.	-	2	ID=LDENT00038890:cds;Parent=LDENT00038890;
scaffold1443_size75295	maker	CDS	2871	2983	.	-	2	ID=LDENT00038890:cds;Parent=LDENT00038890;
scaffold1443_size75295	maker	CDS	2211	2262	.	-	0	ID=LDENT00038890:cds;Parent=LDENT00038890;
scaffold1443_size75295	maker	CDS	1633	1823	.	-	2	ID=LDENT00038890:cds;Parent=LDENT00038890;
scaffold1443_size75295	maker	CDS	1349	1528	.	-	0	ID=LDENT00038890:cds;Parent=LDENT00038890;
scaffold1443_size75295	maker	CDS	1099	1188	.	-	0	ID=LDENT00038890:cds;Parent=LDENT00038890;
scaffold1443_size75295	maker	CDS	879	996	.	-	0	ID=LDENT00038890:cds;Parent=LDENT00038890;
scaffold1443_size75295	maker	CDS	78	256	.	-	2	ID=LDENT00038890:cds;Parent=LDENT00038890;
scaffold1443_size75295	maker	gene	6719	11017	.	-	.	ID=LDENG00038900;Name=LDENG00038900;Note=Similar to TMEM200C: Transmembrane protein 200C (Homo sapiens OX%3D9606);
scaffold1443_size75295	maker	mRNA	6719	11017	.	-	.	ID=LDENT00038900;Parent=LDENG00038900;Name=LDENT00038900;Note=Similar to TMEM200C: Transmembrane protein 200C (Homo sapiens OX%3D9606);
scaffold1443_size75295	maker	exon	6719	9943	.	-	.	ID=LDENT00038900:1;Parent=LDENT00038900;
scaffold1443_size75295	maker	exon	10035	10207	.	-	.	ID=LDENT00038900:2;Parent=LDENT00038900;
scaffold1443_size75295	maker	exon	10332	10545	.	-	.	ID=LDENT00038900:3;Parent=LDENT00038900;
scaffold1443_size75295	maker	exon	10911	11017	.	-	.	ID=LDENT00038900:4;Parent=LDENT00038900;
scaffold1443_size75295	maker	CDS	10911	11017	.	-	0	ID=LDENT00038900:cds;Parent=LDENT00038900;
scaffold1443_size75295	maker	CDS	10332	10545	.	-	1	ID=LDENT00038900:cds;Parent=LDENT00038900;
scaffold1443_size75295	maker	CDS	10035	10207	.	-	0	ID=LDENT00038900:cds;Parent=LDENT00038900;
scaffold1443_size75295	maker	CDS	8722	9943	.	-	1	ID=LDENT00038900:cds;Parent=LDENT00038900;
scaffold1443_size75295	maker	three_prime_UTR	6719	8721	.	-	.	ID=LDENT00038900:three_prime_utr;Parent=LDENT00038900;
scaffold1443_size75295	maker	gene	11076	13103	.	-	.	ID=LDENG00038910;Name=LDENG00038910;Note=Protein of unknown function;
scaffold1443_size75295	maker	mRNA	11076	13103	.	-	.	ID=LDENT00038910;Parent=LDENG00038910;Name=LDENT00038910;Note=Protein of unknown function;
scaffold1443_size75295	maker	exon	11076	11090	.	-	.	ID=LDENT00038910:1;Parent=LDENT00038910;
scaffold1443_size75295	maker	exon	12352	12489	.	-	.	ID=LDENT00038910:2;Parent=LDENT00038910;
scaffold1443_size75295	maker	exon	12592	12751	.	-	.	ID=LDENT00038910:3;Parent=LDENT00038910;
scaffold1443_size75295	maker	exon	13039	13103	.	-	.	ID=LDENT00038910:4;Parent=LDENT00038910;
scaffold1443_size75295	maker	CDS	13039	13103	.	-	0	ID=LDENT00038910:cds;Parent=LDENT00038910;
scaffold1443_size75295	maker	CDS	12592	12751	.	-	1	ID=LDENT00038910:cds;Parent=LDENT00038910;
scaffold1443_size75295	maker	CDS	12352	12489	.	-	0	ID=LDENT00038910:cds;Parent=LDENT00038910;
scaffold1443_size75295	maker	CDS	11076	11090	.	-	0	ID=LDENT00038910:cds;Parent=LDENT00038910;
scaffold1443_size75295	maker	gene	16198	24936	.	-	.	ID=LDENG00038920;Name=LDENG00038920;Note=Similar to L3MBTL4: Lethal(3)malignant brain tumor-like protein 4 (Homo sapiens OX%3D9606);
scaffold1443_size75295	maker	mRNA	16198	24936	.	-	.	ID=LDENT00038920;Parent=LDENG00038920;Name=LDENT00038920;Note=Similar to L3MBTL4: Lethal(3)malignant brain tumor-like protein 4 (Homo sapiens OX%3D9606);
scaffold1443_size75295	maker	exon	16198	16356	.	-	.	ID=LDENT00038920:1;Parent=LDENT00038920;
scaffold1443_size75295	maker	exon	16579	16641	.	-	.	ID=LDENT00038920:2;Parent=LDENT00038920;
scaffold1443_size75295	maker	exon	16823	17016	.	-	.	ID=LDENT00038920:3;Parent=LDENT00038920;
scaffold1443_size75295	maker	exon	17506	17579	.	-	.	ID=LDENT00038920:4;Parent=LDENT00038920;
scaffold1443_size75295	maker	exon	18017	18100	.	-	.	ID=LDENT00038920:5;Parent=LDENT00038920;
scaffold1443_size75295	maker	exon	18901	19038	.	-	.	ID=LDENT00038920:6;Parent=LDENT00038920;
scaffold1443_size75295	maker	exon	19849	19948	.	-	.	ID=LDENT00038920:7;Parent=LDENT00038920;
scaffold1443_size75295	maker	exon	20057	20171	.	-	.	ID=LDENT00038920:8;Parent=LDENT00038920;
scaffold1443_size75295	maker	exon	20274	20384	.	-	.	ID=LDENT00038920:9;Parent=LDENT00038920;
scaffold1443_size75295	maker	exon	20868	20953	.	-	.	ID=LDENT00038920:10;Parent=LDENT00038920;
scaffold1443_size75295	maker	exon	21109	21185	.	-	.	ID=LDENT00038920:11;Parent=LDENT00038920;
scaffold1443_size75295	maker	exon	23050	23201	.	-	.	ID=LDENT00038920:12;Parent=LDENT00038920;
scaffold1443_size75295	maker	exon	23539	23630	.	-	.	ID=LDENT00038920:13;Parent=LDENT00038920;
scaffold1443_size75295	maker	exon	23812	23947	.	-	.	ID=LDENT00038920:14;Parent=LDENT00038920;
scaffold1443_size75295	maker	exon	24506	24610	.	-	.	ID=LDENT00038920:15;Parent=LDENT00038920;
scaffold1443_size75295	maker	exon	24691	24776	.	-	.	ID=LDENT00038920:16;Parent=LDENT00038920;
scaffold1443_size75295	maker	exon	24903	24936	.	-	.	ID=LDENT00038920:17;Parent=LDENT00038920;
scaffold1443_size75295	maker	CDS	24903	24936	.	-	0	ID=LDENT00038920:cds;Parent=LDENT00038920;
scaffold1443_size75295	maker	CDS	24691	24776	.	-	2	ID=LDENT00038920:cds;Parent=LDENT00038920;
scaffold1443_size75295	maker	CDS	24506	24610	.	-	0	ID=LDENT00038920:cds;Parent=LDENT00038920;
scaffold1443_size75295	maker	CDS	23812	23947	.	-	0	ID=LDENT00038920:cds;Parent=LDENT00038920;
scaffold1443_size75295	maker	CDS	23539	23630	.	-	2	ID=LDENT00038920:cds;Parent=LDENT00038920;
scaffold1443_size75295	maker	CDS	23050	23201	.	-	0	ID=LDENT00038920:cds;Parent=LDENT00038920;
scaffold1443_size75295	maker	CDS	21109	21185	.	-	1	ID=LDENT00038920:cds;Parent=LDENT00038920;
scaffold1443_size75295	maker	CDS	20868	20953	.	-	2	ID=LDENT00038920:cds;Parent=LDENT00038920;
scaffold1443_size75295	maker	CDS	20274	20384	.	-	0	ID=LDENT00038920:cds;Parent=LDENT00038920;
scaffold1443_size75295	maker	CDS	20057	20171	.	-	0	ID=LDENT00038920:cds;Parent=LDENT00038920;
scaffold1443_size75295	maker	CDS	19849	19948	.	-	2	ID=LDENT00038920:cds;Parent=LDENT00038920;
scaffold1443_size75295	maker	CDS	18901	19038	.	-	1	ID=LDENT00038920:cds;Parent=LDENT00038920;
scaffold1443_size75295	maker	CDS	18017	18100	.	-	1	ID=LDENT00038920:cds;Parent=LDENT00038920;
scaffold1443_size75295	maker	CDS	17506	17579	.	-	1	ID=LDENT00038920:cds;Parent=LDENT00038920;
scaffold1443_size75295	maker	CDS	16823	17016	.	-	2	ID=LDENT00038920:cds;Parent=LDENT00038920;
scaffold1443_size75295	maker	CDS	16579	16641	.	-	0	ID=LDENT00038920:cds;Parent=LDENT00038920;
scaffold1443_size75295	maker	CDS	16198	16356	.	-	0	ID=LDENT00038920:cds;Parent=LDENT00038920;
scaffold1443_size75295	maker	gene	25598	27243	.	-	.	ID=LDENG00038930;Name=LDENG00038930;Note=Protein of unknown function;
scaffold1443_size75295	maker	mRNA	25598	27243	.	-	.	ID=LDENT00038930;Parent=LDENG00038930;Name=LDENT00038930;Note=Protein of unknown function;
scaffold1443_size75295	maker	exon	25598	25648	.	-	.	ID=LDENT00038930:1;Parent=LDENT00038930;
scaffold1443_size75295	maker	exon	26161	26221	.	-	.	ID=LDENT00038930:2;Parent=LDENT00038930;
scaffold1443_size75295	maker	exon	26774	26853	.	-	.	ID=LDENT00038930:3;Parent=LDENT00038930;
scaffold1443_size75295	maker	exon	26994	27012	.	-	.	ID=LDENT00038930:4;Parent=LDENT00038930;
scaffold1443_size75295	maker	exon	27155	27243	.	-	.	ID=LDENT00038930:5;Parent=LDENT00038930;
scaffold1443_size75295	maker	CDS	27155	27243	.	-	0	ID=LDENT00038930:cds;Parent=LDENT00038930;
scaffold1443_size75295	maker	CDS	26994	27012	.	-	1	ID=LDENT00038930:cds;Parent=LDENT00038930;
scaffold1443_size75295	maker	CDS	26774	26853	.	-	0	ID=LDENT00038930:cds;Parent=LDENT00038930;
scaffold1443_size75295	maker	CDS	26161	26221	.	-	1	ID=LDENT00038930:cds;Parent=LDENT00038930;
scaffold1443_size75295	maker	CDS	25598	25648	.	-	0	ID=LDENT00038930:cds;Parent=LDENT00038930;
scaffold1443_size75295	maker	gene	39471	45330	.	-	.	ID=LDENG00038950;Name=LDENG00038950;Note=Similar to ZBTB14: Zinc finger and BTB domain-containing protein 14 (Gallus gallus OX%3D9031);
scaffold1443_size75295	maker	mRNA	39471	45330	.	-	.	ID=LDENT00038950;Parent=LDENG00038950;Name=LDENT00038950;Note=Similar to ZBTB14: Zinc finger and BTB domain-containing protein 14 (Gallus gallus OX%3D9031);
scaffold1443_size75295	maker	exon	39471	40125	.	-	.	ID=LDENT00038950:1;Parent=LDENT00038950;
scaffold1443_size75295	maker	exon	40485	40580	.	-	.	ID=LDENT00038950:2;Parent=LDENT00038950;
scaffold1443_size75295	maker	exon	40658	40797	.	-	.	ID=LDENT00038950:3;Parent=LDENT00038950;
scaffold1443_size75295	maker	exon	40883	40968	.	-	.	ID=LDENT00038950:4;Parent=LDENT00038950;
scaffold1443_size75295	maker	exon	41103	41347	.	-	.	ID=LDENT00038950:5;Parent=LDENT00038950;
scaffold1443_size75295	maker	exon	41440	41583	.	-	.	ID=LDENT00038950:6;Parent=LDENT00038950;
scaffold1443_size75295	maker	exon	41675	41770	.	-	.	ID=LDENT00038950:7;Parent=LDENT00038950;
scaffold1443_size75295	maker	exon	43420	43590	.	-	.	ID=LDENT00038950:8;Parent=LDENT00038950;
scaffold1443_size75295	maker	exon	43766	43954	.	-	.	ID=LDENT00038950:9;Parent=LDENT00038950;
scaffold1443_size75295	maker	exon	45266	45330	.	-	.	ID=LDENT00038950:10;Parent=LDENT00038950;
scaffold1443_size75295	maker	five_prime_UTR	45266	45330	.	-	.	ID=LDENT00038950:five_prime_utr;Parent=LDENT00038950;
scaffold1443_size75295	maker	CDS	43766	43954	.	-	0	ID=LDENT00038950:cds;Parent=LDENT00038950;
scaffold1443_size75295	maker	CDS	43420	43590	.	-	0	ID=LDENT00038950:cds;Parent=LDENT00038950;
scaffold1443_size75295	maker	CDS	41675	41770	.	-	0	ID=LDENT00038950:cds;Parent=LDENT00038950;
scaffold1443_size75295	maker	CDS	41440	41583	.	-	0	ID=LDENT00038950:cds;Parent=LDENT00038950;
scaffold1443_size75295	maker	CDS	41103	41347	.	-	0	ID=LDENT00038950:cds;Parent=LDENT00038950;
scaffold1443_size75295	maker	CDS	40883	40968	.	-	1	ID=LDENT00038950:cds;Parent=LDENT00038950;
scaffold1443_size75295	maker	CDS	40658	40797	.	-	2	ID=LDENT00038950:cds;Parent=LDENT00038950;
scaffold1443_size75295	maker	CDS	40485	40580	.	-	0	ID=LDENT00038950:cds;Parent=LDENT00038950;
scaffold1443_size75295	maker	CDS	39985	40125	.	-	0	ID=LDENT00038950:cds;Parent=LDENT00038950;
scaffold1443_size75295	maker	three_prime_UTR	39471	39984	.	-	.	ID=LDENT00038950:three_prime_utr;Parent=LDENT00038950;
scaffold1443_size75295	maker	gene	46790	54281	.	-	.	ID=LDENG00038960;Name=LDENG00038960;Note=Similar to Galnt11: Polypeptide N-acetylgalactosaminyltransferase 11 (Mus musculus OX%3D10090);
scaffold1443_size75295	maker	mRNA	46790	54281	.	-	.	ID=LDENT00038960;Parent=LDENG00038960;Name=LDENT00038960;Note=Similar to Galnt11: Polypeptide N-acetylgalactosaminyltransferase 11 (Mus musculus OX%3D10090);
scaffold1443_size75295	maker	exon	46790	46862	.	-	.	ID=LDENT00038960:1;Parent=LDENT00038960;
scaffold1443_size75295	maker	exon	47501	47543	.	-	.	ID=LDENT00038960:2;Parent=LDENT00038960;
scaffold1443_size75295	maker	exon	47618	47648	.	-	.	ID=LDENT00038960:3;Parent=LDENT00038960;
scaffold1443_size75295	maker	exon	47735	47872	.	-	.	ID=LDENT00038960:4;Parent=LDENT00038960;
scaffold1443_size75295	maker	exon	48919	49023	.	-	.	ID=LDENT00038960:5;Parent=LDENT00038960;
scaffold1443_size75295	maker	exon	49105	49326	.	-	.	ID=LDENT00038960:6;Parent=LDENT00038960;
scaffold1443_size75295	maker	exon	49433	49585	.	-	.	ID=LDENT00038960:7;Parent=LDENT00038960;
scaffold1443_size75295	maker	exon	49770	49887	.	-	.	ID=LDENT00038960:8;Parent=LDENT00038960;
scaffold1443_size75295	maker	exon	50229	50478	.	-	.	ID=LDENT00038960:9;Parent=LDENT00038960;
scaffold1443_size75295	maker	exon	51253	51378	.	-	.	ID=LDENT00038960:10;Parent=LDENT00038960;
scaffold1443_size75295	maker	exon	52150	52316	.	-	.	ID=LDENT00038960:11;Parent=LDENT00038960;
scaffold1443_size75295	maker	exon	52389	52512	.	-	.	ID=LDENT00038960:12;Parent=LDENT00038960;
scaffold1443_size75295	maker	exon	52781	53038	.	-	.	ID=LDENT00038960:13;Parent=LDENT00038960;
scaffold1443_size75295	maker	exon	54244	54281	.	-	.	ID=LDENT00038960:14;Parent=LDENT00038960;
scaffold1443_size75295	maker	five_prime_UTR	54244	54281	.	-	.	ID=LDENT00038960:five_prime_utr;Parent=LDENT00038960;
scaffold1443_size75295	maker	five_prime_UTR	53004	53038	.	-	.	ID=LDENT00038960:five_prime_utr;Parent=LDENT00038960;
scaffold1443_size75295	maker	CDS	52781	53003	.	-	0	ID=LDENT00038960:cds;Parent=LDENT00038960;
scaffold1443_size75295	maker	CDS	52389	52512	.	-	2	ID=LDENT00038960:cds;Parent=LDENT00038960;
scaffold1443_size75295	maker	CDS	52150	52316	.	-	1	ID=LDENT00038960:cds;Parent=LDENT00038960;
scaffold1443_size75295	maker	CDS	51253	51378	.	-	2	ID=LDENT00038960:cds;Parent=LDENT00038960;
scaffold1443_size75295	maker	CDS	50229	50478	.	-	2	ID=LDENT00038960:cds;Parent=LDENT00038960;
scaffold1443_size75295	maker	CDS	49770	49887	.	-	1	ID=LDENT00038960:cds;Parent=LDENT00038960;
scaffold1443_size75295	maker	CDS	49433	49585	.	-	0	ID=LDENT00038960:cds;Parent=LDENT00038960;
scaffold1443_size75295	maker	CDS	49105	49326	.	-	0	ID=LDENT00038960:cds;Parent=LDENT00038960;
scaffold1443_size75295	maker	CDS	48919	49023	.	-	0	ID=LDENT00038960:cds;Parent=LDENT00038960;
scaffold1443_size75295	maker	CDS	47735	47872	.	-	0	ID=LDENT00038960:cds;Parent=LDENT00038960;
scaffold1443_size75295	maker	CDS	47618	47648	.	-	0	ID=LDENT00038960:cds;Parent=LDENT00038960;
scaffold1443_size75295	maker	CDS	47501	47543	.	-	2	ID=LDENT00038960:cds;Parent=LDENT00038960;
scaffold1443_size75295	maker	CDS	46790	46862	.	-	1	ID=LDENT00038960:cds;Parent=LDENT00038960;
scaffold1443_size75295	maker	gene	69301	73000	.	-	.	ID=LDENG00038980;Name=LDENG00038980;Note=Similar to ZNF85: Zinc finger protein 85 (Homo sapiens OX%3D9606);
scaffold1443_size75295	maker	mRNA	69301	73000	.	-	.	ID=LDENT00038980;Parent=LDENG00038980;Name=LDENT00038980;Note=Similar to ZNF85: Zinc finger protein 85 (Homo sapiens OX%3D9606);
scaffold1443_size75295	maker	exon	69301	69596	.	-	.	ID=LDENT00038980:1;Parent=LDENT00038980;
scaffold1443_size75295	maker	exon	69730	70033	.	-	.	ID=LDENT00038980:2;Parent=LDENT00038980;
scaffold1443_size75295	maker	exon	70147	70865	.	-	.	ID=LDENT00038980:3;Parent=LDENT00038980;
scaffold1443_size75295	maker	exon	70952	71356	.	-	.	ID=LDENT00038980:4;Parent=LDENT00038980;
scaffold1443_size75295	maker	exon	71614	71827	.	-	.	ID=LDENT00038980:5;Parent=LDENT00038980;
scaffold1443_size75295	maker	exon	72876	73000	.	-	.	ID=LDENT00038980:6;Parent=LDENT00038980;
scaffold1443_size75295	maker	five_prime_UTR	72876	73000	.	-	.	ID=LDENT00038980:five_prime_utr;Parent=LDENT00038980;
scaffold1443_size75295	maker	five_prime_UTR	71813	71827	.	-	.	ID=LDENT00038980:five_prime_utr;Parent=LDENT00038980;
scaffold1443_size75295	maker	CDS	71614	71812	.	-	0	ID=LDENT00038980:cds;Parent=LDENT00038980;
scaffold1443_size75295	maker	CDS	70952	71356	.	-	2	ID=LDENT00038980:cds;Parent=LDENT00038980;
scaffold1443_size75295	maker	CDS	70147	70865	.	-	2	ID=LDENT00038980:cds;Parent=LDENT00038980;
scaffold1443_size75295	maker	CDS	69730	70033	.	-	0	ID=LDENT00038980:cds;Parent=LDENT00038980;
scaffold1443_size75295	maker	CDS	69301	69596	.	-	2	ID=LDENT00038980:cds;Parent=LDENT00038980;
scaffold1440_size134303	maker	gene	10607	13349	.	+	.	ID=LDENG00038620;Name=LDENG00038620;Note=Similar to cyp19a1: Aromatase (Oryzias latipes OX%3D8090);
scaffold1440_size134303	maker	mRNA	10607	13349	.	+	.	ID=LDENT00038620;Parent=LDENG00038620;Name=LDENT00038620;Note=Similar to cyp19a1: Aromatase (Oryzias latipes OX%3D8090);
scaffold1440_size134303	maker	exon	10607	10799	.	+	.	ID=LDENT00038620:1;Parent=LDENT00038620;
scaffold1440_size134303	maker	exon	10889	11039	.	+	.	ID=LDENT00038620:2;Parent=LDENT00038620;
scaffold1440_size134303	maker	exon	11243	11397	.	+	.	ID=LDENT00038620:3;Parent=LDENT00038620;
scaffold1440_size134303	maker	exon	11485	11658	.	+	.	ID=LDENT00038620:4;Parent=LDENT00038620;
scaffold1440_size134303	maker	exon	11804	11918	.	+	.	ID=LDENT00038620:5;Parent=LDENT00038620;
scaffold1440_size134303	maker	exon	12032	12143	.	+	.	ID=LDENT00038620:6;Parent=LDENT00038620;
scaffold1440_size134303	maker	exon	12366	12528	.	+	.	ID=LDENT00038620:7;Parent=LDENT00038620;
scaffold1440_size134303	maker	exon	12722	12963	.	+	.	ID=LDENT00038620:8;Parent=LDENT00038620;
scaffold1440_size134303	maker	exon	13095	13349	.	+	.	ID=LDENT00038620:9;Parent=LDENT00038620;
scaffold1440_size134303	maker	CDS	10607	10799	.	+	0	ID=LDENT00038620:cds;Parent=LDENT00038620;
scaffold1440_size134303	maker	CDS	10889	11039	.	+	2	ID=LDENT00038620:cds;Parent=LDENT00038620;
scaffold1440_size134303	maker	CDS	11243	11397	.	+	1	ID=LDENT00038620:cds;Parent=LDENT00038620;
scaffold1440_size134303	maker	CDS	11485	11658	.	+	2	ID=LDENT00038620:cds;Parent=LDENT00038620;
scaffold1440_size134303	maker	CDS	11804	11918	.	+	2	ID=LDENT00038620:cds;Parent=LDENT00038620;
scaffold1440_size134303	maker	CDS	12032	12143	.	+	1	ID=LDENT00038620:cds;Parent=LDENT00038620;
scaffold1440_size134303	maker	CDS	12366	12528	.	+	0	ID=LDENT00038620:cds;Parent=LDENT00038620;
scaffold1440_size134303	maker	CDS	12722	12963	.	+	2	ID=LDENT00038620:cds;Parent=LDENT00038620;
scaffold1440_size134303	maker	CDS	13095	13349	.	+	0	ID=LDENT00038620:cds;Parent=LDENT00038620;
scaffold1440_size134303	maker	gene	22214	43076	.	+	.	ID=LDENG00038630;Name=LDENG00038630;Note=Similar to tnfaip8l3: Tumor necrosis factor alpha-induced protein 8-like protein 3 (Danio rerio OX%3D7955);
scaffold1440_size134303	maker	mRNA	22214	43076	.	+	.	ID=LDENT00038630;Parent=LDENG00038630;Name=LDENT00038630;Note=Similar to tnfaip8l3: Tumor necrosis factor alpha-induced protein 8-like protein 3 (Danio rerio OX%3D7955);
scaffold1440_size134303	maker	exon	22214	22259	.	+	.	ID=LDENT00038630:1;Parent=LDENT00038630;
scaffold1440_size134303	maker	exon	42514	43076	.	+	.	ID=LDENT00038630:2;Parent=LDENT00038630;
scaffold1440_size134303	maker	CDS	22214	22259	.	+	0	ID=LDENT00038630:cds;Parent=LDENT00038630;
scaffold1440_size134303	maker	CDS	42514	43076	.	+	2	ID=LDENT00038630:cds;Parent=LDENT00038630;
scaffold1440_size134303	maker	gene	53778	67853	.	+	.	ID=LDENG00038640;Name=LDENG00038640;Note=Similar to scg3: Secretogranin-3 (Danio rerio OX%3D7955);
scaffold1440_size134303	maker	mRNA	53778	67853	.	+	.	ID=LDENT00038640;Parent=LDENG00038640;Name=LDENT00038640;Note=Similar to scg3: Secretogranin-3 (Danio rerio OX%3D7955);
scaffold1440_size134303	maker	exon	53778	54241	.	+	.	ID=LDENT00038640:1;Parent=LDENT00038640;
scaffold1440_size134303	maker	exon	55083	55135	.	+	.	ID=LDENT00038640:2;Parent=LDENT00038640;
scaffold1440_size134303	maker	exon	55292	55334	.	+	.	ID=LDENT00038640:3;Parent=LDENT00038640;
scaffold1440_size134303	maker	exon	55544	55780	.	+	.	ID=LDENT00038640:4;Parent=LDENT00038640;
scaffold1440_size134303	maker	exon	56918	57060	.	+	.	ID=LDENT00038640:5;Parent=LDENT00038640;
scaffold1440_size134303	maker	exon	57410	57553	.	+	.	ID=LDENT00038640:6;Parent=LDENT00038640;
scaffold1440_size134303	maker	exon	57649	57862	.	+	.	ID=LDENT00038640:7;Parent=LDENT00038640;
scaffold1440_size134303	maker	exon	58155	58271	.	+	.	ID=LDENT00038640:8;Parent=LDENT00038640;
scaffold1440_size134303	maker	exon	60946	61029	.	+	.	ID=LDENT00038640:9;Parent=LDENT00038640;
scaffold1440_size134303	maker	exon	61572	61682	.	+	.	ID=LDENT00038640:10;Parent=LDENT00038640;
scaffold1440_size134303	maker	exon	62737	62826	.	+	.	ID=LDENT00038640:11;Parent=LDENT00038640;
scaffold1440_size134303	maker	exon	66555	67853	.	+	.	ID=LDENT00038640:12;Parent=LDENT00038640;
scaffold1440_size134303	maker	five_prime_UTR	53778	54138	.	+	.	ID=LDENT00038640:five_prime_utr;Parent=LDENT00038640;
scaffold1440_size134303	maker	CDS	54139	54241	.	+	0	ID=LDENT00038640:cds;Parent=LDENT00038640;
scaffold1440_size134303	maker	CDS	55083	55135	.	+	2	ID=LDENT00038640:cds;Parent=LDENT00038640;
scaffold1440_size134303	maker	CDS	55292	55334	.	+	0	ID=LDENT00038640:cds;Parent=LDENT00038640;
scaffold1440_size134303	maker	CDS	55544	55780	.	+	2	ID=LDENT00038640:cds;Parent=LDENT00038640;
scaffold1440_size134303	maker	CDS	56918	57060	.	+	2	ID=LDENT00038640:cds;Parent=LDENT00038640;
scaffold1440_size134303	maker	CDS	57410	57553	.	+	0	ID=LDENT00038640:cds;Parent=LDENT00038640;
scaffold1440_size134303	maker	CDS	57649	57862	.	+	0	ID=LDENT00038640:cds;Parent=LDENT00038640;
scaffold1440_size134303	maker	CDS	58155	58271	.	+	2	ID=LDENT00038640:cds;Parent=LDENT00038640;
scaffold1440_size134303	maker	CDS	60946	61029	.	+	2	ID=LDENT00038640:cds;Parent=LDENT00038640;
scaffold1440_size134303	maker	CDS	61572	61682	.	+	2	ID=LDENT00038640:cds;Parent=LDENT00038640;
scaffold1440_size134303	maker	CDS	62737	62826	.	+	2	ID=LDENT00038640:cds;Parent=LDENT00038640;
scaffold1440_size134303	maker	CDS	66555	66673	.	+	2	ID=LDENT00038640:cds;Parent=LDENT00038640;
scaffold1440_size134303	maker	three_prime_UTR	66674	67853	.	+	.	ID=LDENT00038640:three_prime_utr;Parent=LDENT00038640;
scaffold1440_size134303	maker	gene	106689	115748	.	+	.	ID=LDENG00038670;Name=LDENG00038670;Note=Similar to leo1: RNA polymerase-associated protein LEO1 (Danio rerio OX%3D7955);
scaffold1440_size134303	maker	mRNA	106689	115748	.	+	.	ID=LDENT00038670;Parent=LDENG00038670;Name=LDENT00038670;Note=Similar to leo1: RNA polymerase-associated protein LEO1 (Danio rerio OX%3D7955);
scaffold1440_size134303	maker	exon	106689	106768	.	+	.	ID=LDENT00038670:1;Parent=LDENT00038670;
scaffold1440_size134303	maker	exon	107550	107698	.	+	.	ID=LDENT00038670:2;Parent=LDENT00038670;
scaffold1440_size134303	maker	exon	108354	108706	.	+	.	ID=LDENT00038670:3;Parent=LDENT00038670;
scaffold1440_size134303	maker	exon	110229	110437	.	+	.	ID=LDENT00038670:4;Parent=LDENT00038670;
scaffold1440_size134303	maker	exon	110649	110753	.	+	.	ID=LDENT00038670:5;Parent=LDENT00038670;
scaffold1440_size134303	maker	exon	111205	111353	.	+	.	ID=LDENT00038670:6;Parent=LDENT00038670;
scaffold1440_size134303	maker	exon	111532	111616	.	+	.	ID=LDENT00038670:7;Parent=LDENT00038670;
scaffold1440_size134303	maker	exon	112290	112384	.	+	.	ID=LDENT00038670:8;Parent=LDENT00038670;
scaffold1440_size134303	maker	exon	112484	112618	.	+	.	ID=LDENT00038670:9;Parent=LDENT00038670;
scaffold1440_size134303	maker	exon	113596	113731	.	+	.	ID=LDENT00038670:10;Parent=LDENT00038670;
scaffold1440_size134303	maker	exon	114229	114421	.	+	.	ID=LDENT00038670:11;Parent=LDENT00038670;
scaffold1440_size134303	maker	exon	114564	114661	.	+	.	ID=LDENT00038670:12;Parent=LDENT00038670;
scaffold1440_size134303	maker	exon	115432	115748	.	+	.	ID=LDENT00038670:13;Parent=LDENT00038670;
scaffold1440_size134303	maker	exon	110905	111005	.	+	.	ID=LDENT00038670:14;Parent=LDENT00038670;
scaffold1440_size134303	maker	five_prime_UTR	106689	106710	.	+	.	ID=LDENT00038670:five_prime_utr;Parent=LDENT00038670;
scaffold1440_size134303	maker	CDS	106711	106768	.	+	0	ID=LDENT00038670:cds;Parent=LDENT00038670;
scaffold1440_size134303	maker	CDS	107550	107698	.	+	2	ID=LDENT00038670:cds;Parent=LDENT00038670;
scaffold1440_size134303	maker	CDS	108354	108706	.	+	0	ID=LDENT00038670:cds;Parent=LDENT00038670;
scaffold1440_size134303	maker	CDS	110229	110437	.	+	1	ID=LDENT00038670:cds;Parent=LDENT00038670;
scaffold1440_size134303	maker	CDS	110649	110753	.	+	2	ID=LDENT00038670:cds;Parent=LDENT00038670;
scaffold1440_size134303	maker	CDS	110905	111005	.	+	2	ID=LDENT00038670:cds;Parent=LDENT00038670;
scaffold1440_size134303	maker	CDS	111205	111353	.	+	0	ID=LDENT00038670:cds;Parent=LDENT00038670;
scaffold1440_size134303	maker	CDS	111532	111616	.	+	1	ID=LDENT00038670:cds;Parent=LDENT00038670;
scaffold1440_size134303	maker	CDS	112290	112384	.	+	0	ID=LDENT00038670:cds;Parent=LDENT00038670;
scaffold1440_size134303	maker	CDS	112484	112618	.	+	1	ID=LDENT00038670:cds;Parent=LDENT00038670;
scaffold1440_size134303	maker	CDS	113596	113731	.	+	1	ID=LDENT00038670:cds;Parent=LDENT00038670;
scaffold1440_size134303	maker	CDS	114229	114421	.	+	0	ID=LDENT00038670:cds;Parent=LDENT00038670;
scaffold1440_size134303	maker	CDS	114564	114661	.	+	2	ID=LDENT00038670:cds;Parent=LDENT00038670;
scaffold1440_size134303	maker	CDS	115432	115548	.	+	0	ID=LDENT00038670:cds;Parent=LDENT00038670;
scaffold1440_size134303	maker	three_prime_UTR	115549	115748	.	+	.	ID=LDENT00038670:three_prime_utr;Parent=LDENT00038670;
scaffold1440_size134303	maker	gene	1109	5448	.	-	.	ID=LDENG00038610;Name=LDENG00038610;Note=Similar to GLDN: Gliomedin (Homo sapiens OX%3D9606);
scaffold1440_size134303	maker	mRNA	1109	5448	.	-	.	ID=LDENT00038610;Parent=LDENG00038610;Name=LDENT00038610;Note=Similar to GLDN: Gliomedin (Homo sapiens OX%3D9606);
scaffold1440_size134303	maker	exon	4900	5448	.	-	.	ID=LDENT00038610:1;Parent=LDENT00038610;
scaffold1440_size134303	maker	exon	4354	4405	.	-	.	ID=LDENT00038610:2;Parent=LDENT00038610;
scaffold1440_size134303	maker	exon	4250	4267	.	-	.	ID=LDENT00038610:3;Parent=LDENT00038610;
scaffold1440_size134303	maker	exon	4023	4121	.	-	.	ID=LDENT00038610:4;Parent=LDENT00038610;
scaffold1440_size134303	maker	exon	2901	3002	.	-	.	ID=LDENT00038610:5;Parent=LDENT00038610;
scaffold1440_size134303	maker	exon	2627	2743	.	-	.	ID=LDENT00038610:6;Parent=LDENT00038610;
scaffold1440_size134303	maker	exon	2416	2499	.	-	.	ID=LDENT00038610:7;Parent=LDENT00038610;
scaffold1440_size134303	maker	exon	2181	2306	.	-	.	ID=LDENT00038610:8;Parent=LDENT00038610;
scaffold1440_size134303	maker	exon	1898	2048	.	-	.	ID=LDENT00038610:9;Parent=LDENT00038610;
scaffold1440_size134303	maker	exon	1109	1574	.	-	.	ID=LDENT00038610:10;Parent=LDENT00038610;
scaffold1440_size134303	maker	CDS	4900	5448	.	-	0	ID=LDENT00038610:cds;Parent=LDENT00038610;
scaffold1440_size134303	maker	CDS	4354	4405	.	-	0	ID=LDENT00038610:cds;Parent=LDENT00038610;
scaffold1440_size134303	maker	CDS	4250	4267	.	-	2	ID=LDENT00038610:cds;Parent=LDENT00038610;
scaffold1440_size134303	maker	CDS	4023	4121	.	-	2	ID=LDENT00038610:cds;Parent=LDENT00038610;
scaffold1440_size134303	maker	CDS	2901	3002	.	-	2	ID=LDENT00038610:cds;Parent=LDENT00038610;
scaffold1440_size134303	maker	CDS	2627	2743	.	-	2	ID=LDENT00038610:cds;Parent=LDENT00038610;
scaffold1440_size134303	maker	CDS	2416	2499	.	-	2	ID=LDENT00038610:cds;Parent=LDENT00038610;
scaffold1440_size134303	maker	CDS	2181	2306	.	-	2	ID=LDENT00038610:cds;Parent=LDENT00038610;
scaffold1440_size134303	maker	CDS	1898	2048	.	-	2	ID=LDENT00038610:cds;Parent=LDENT00038610;
scaffold1440_size134303	maker	CDS	1109	1574	.	-	1	ID=LDENT00038610:cds;Parent=LDENT00038610;
scaffold1440_size134303	maker	gene	68755	75762	.	-	.	ID=LDENG00038650;Name=LDENG00038650;Note=Similar to lysmd2: LysM and putative peptidoglycan-binding domain-containing protein 2 (Danio rerio OX%3D7955);
scaffold1440_size134303	maker	mRNA	68755	75762	.	-	.	ID=LDENT00038650;Parent=LDENG00038650;Name=LDENT00038650;Note=Similar to lysmd2: LysM and putative peptidoglycan-binding domain-containing protein 2 (Danio rerio OX%3D7955);
scaffold1440_size134303	maker	exon	68755	68815	.	-	.	ID=LDENT00038650:1;Parent=LDENT00038650;
scaffold1440_size134303	maker	exon	73788	74137	.	-	.	ID=LDENT00038650:2;Parent=LDENT00038650;
scaffold1440_size134303	maker	exon	75517	75762	.	-	.	ID=LDENT00038650:3;Parent=LDENT00038650;
scaffold1440_size134303	maker	CDS	75517	75762	.	-	0	ID=LDENT00038650:cds;Parent=LDENT00038650;
scaffold1440_size134303	maker	CDS	73788	74137	.	-	0	ID=LDENT00038650:cds;Parent=LDENT00038650;
scaffold1440_size134303	maker	CDS	68755	68815	.	-	1	ID=LDENT00038650:cds;Parent=LDENT00038650;
scaffold1440_size134303	maker	gene	84846	104250	.	-	.	ID=LDENG00038660;Name=LDENG00038660;Note=Similar to TMOD3: Tropomodulin-3 (Homo sapiens OX%3D9606);
scaffold1440_size134303	maker	mRNA	84846	103615	.	-	.	ID=LDENT00038660;Parent=LDENG00038660;Name=LDENT00038660;Note=Similar to TMOD3: Tropomodulin-3 (Homo sapiens OX%3D9606);
scaffold1440_size134303	maker	exon	84846	85453	.	-	.	ID=LDENT00038660:1;Parent=LDENT00038660;
scaffold1440_size134303	maker	exon	85515	87085	.	-	.	ID=LDENT00038660:2;Parent=LDENT00038660;
scaffold1440_size134303	maker	exon	88563	88707	.	-	.	ID=LDENT00038660:3;Parent=LDENT00038660;
scaffold1440_size134303	maker	exon	89306	89449	.	-	.	ID=LDENT00038660:4;Parent=LDENT00038660;
scaffold1440_size134303	maker	exon	89565	89672	.	-	.	ID=LDENT00038660:5;Parent=LDENT00038660;
scaffold1440_size134303	maker	exon	89785	89915	.	-	.	ID=LDENT00038660:6;Parent=LDENT00038660;
scaffold1440_size134303	maker	exon	90016	90087	.	-	.	ID=LDENT00038660:7;Parent=LDENT00038660;
scaffold1440_size134303	maker	exon	90427	90549	.	-	.	ID=LDENT00038660:8;Parent=LDENT00038660;
scaffold1440_size134303	maker	exon	95306	95462	.	-	.	ID=LDENT00038660:9;Parent=LDENT00038660;
scaffold1440_size134303	maker	exon	97258	97471	.	-	.	ID=LDENT00038660:10;Parent=LDENT00038660;
scaffold1440_size134303	maker	exon	103565	103615	.	-	.	ID=LDENT00038660:11;Parent=LDENT00038660;
scaffold1440_size134303	maker	five_prime_UTR	103588	103615	.	-	.	ID=LDENT00038660:five_prime_utr;Parent=LDENT00038660;
scaffold1440_size134303	maker	CDS	103565	103587	.	-	0	ID=LDENT00038660:cds;Parent=LDENT00038660;
scaffold1440_size134303	maker	CDS	97258	97471	.	-	1	ID=LDENT00038660:cds;Parent=LDENT00038660;
scaffold1440_size134303	maker	CDS	95306	95462	.	-	0	ID=LDENT00038660:cds;Parent=LDENT00038660;
scaffold1440_size134303	maker	CDS	90427	90549	.	-	2	ID=LDENT00038660:cds;Parent=LDENT00038660;
scaffold1440_size134303	maker	CDS	90016	90087	.	-	2	ID=LDENT00038660:cds;Parent=LDENT00038660;
scaffold1440_size134303	maker	CDS	89785	89915	.	-	2	ID=LDENT00038660:cds;Parent=LDENT00038660;
scaffold1440_size134303	maker	CDS	89565	89672	.	-	0	ID=LDENT00038660:cds;Parent=LDENT00038660;
scaffold1440_size134303	maker	CDS	89306	89449	.	-	0	ID=LDENT00038660:cds;Parent=LDENT00038660;
scaffold1440_size134303	maker	CDS	88563	88707	.	-	0	ID=LDENT00038660:cds;Parent=LDENT00038660;
scaffold1440_size134303	maker	CDS	87054	87085	.	-	2	ID=LDENT00038660:cds;Parent=LDENT00038660;
scaffold1440_size134303	maker	three_prime_UTR	85515	87053	.	-	.	ID=LDENT00038660:three_prime_utr;Parent=LDENT00038660;
scaffold1440_size134303	maker	three_prime_UTR	84846	85453	.	-	.	ID=LDENT00038660:three_prime_utr;Parent=LDENT00038660;
scaffold1432_size75598	maker	gene	784	7376	.	+	.	ID=LDENG00037860;Name=LDENG00037860;Note=Similar to Aldh6a1: Methylmalonate-semialdehyde dehydrogenase [acylating]%2C mitochondrial (Mus musculus OX%3D10090);
scaffold1432_size75598	maker	mRNA	784	7376	.	+	.	ID=LDENT00037860;Parent=LDENG00037860;Name=LDENT00037860;Note=Similar to Aldh6a1: Methylmalonate-semialdehyde dehydrogenase [acylating]%2C mitochondrial (Mus musculus OX%3D10090);
scaffold1432_size75598	maker	exon	784	1100	.	+	.	ID=LDENT00037860:1;Parent=LDENT00037860;
scaffold1432_size75598	maker	exon	1355	1476	.	+	.	ID=LDENT00037860:2;Parent=LDENT00037860;
scaffold1432_size75598	maker	exon	1850	2039	.	+	.	ID=LDENT00037860:3;Parent=LDENT00037860;
scaffold1432_size75598	maker	exon	2154	2335	.	+	.	ID=LDENT00037860:4;Parent=LDENT00037860;
scaffold1432_size75598	maker	exon	3698	3877	.	+	.	ID=LDENT00037860:5;Parent=LDENT00037860;
scaffold1432_size75598	maker	exon	5033	5131	.	+	.	ID=LDENT00037860:6;Parent=LDENT00037860;
scaffold1432_size75598	maker	exon	6381	7376	.	+	.	ID=LDENT00037860:7;Parent=LDENT00037860;
scaffold1432_size75598	maker	five_prime_UTR	784	832	.	+	.	ID=LDENT00037860:five_prime_utr;Parent=LDENT00037860;
scaffold1432_size75598	maker	CDS	833	1100	.	+	0	ID=LDENT00037860:cds;Parent=LDENT00037860;
scaffold1432_size75598	maker	CDS	1355	1476	.	+	2	ID=LDENT00037860:cds;Parent=LDENT00037860;
scaffold1432_size75598	maker	CDS	1850	2039	.	+	0	ID=LDENT00037860:cds;Parent=LDENT00037860;
scaffold1432_size75598	maker	CDS	2154	2335	.	+	2	ID=LDENT00037860:cds;Parent=LDENT00037860;
scaffold1432_size75598	maker	CDS	3698	3877	.	+	0	ID=LDENT00037860:cds;Parent=LDENT00037860;
scaffold1432_size75598	maker	CDS	5033	5131	.	+	0	ID=LDENT00037860:cds;Parent=LDENT00037860;
scaffold1432_size75598	maker	CDS	6381	6485	.	+	0	ID=LDENT00037860:cds;Parent=LDENT00037860;
scaffold1432_size75598	maker	three_prime_UTR	6486	7376	.	+	.	ID=LDENT00037860:three_prime_utr;Parent=LDENT00037860;
scaffold1432_size75598	maker	gene	11147	27054	.	+	.	ID=LDENG00037870;Name=LDENG00037870;Note=Similar to ENTPD5: Ectonucleoside triphosphate diphosphohydrolase 5 (Gallus gallus OX%3D9031);
scaffold1432_size75598	maker	mRNA	11147	27054	.	+	.	ID=LDENT00037870;Parent=LDENG00037870;Name=LDENT00037870;Note=Similar to ENTPD5: Ectonucleoside triphosphate diphosphohydrolase 5 (Gallus gallus OX%3D9031);
scaffold1432_size75598	maker	exon	11147	11189	.	+	.	ID=LDENT00037870:1;Parent=LDENT00037870;
scaffold1432_size75598	maker	exon	11306	11327	.	+	.	ID=LDENT00037870:2;Parent=LDENT00037870;
scaffold1432_size75598	maker	exon	11404	11636	.	+	.	ID=LDENT00037870:3;Parent=LDENT00037870;
scaffold1432_size75598	maker	exon	13432	13511	.	+	.	ID=LDENT00037870:4;Parent=LDENT00037870;
scaffold1432_size75598	maker	exon	13786	13929	.	+	.	ID=LDENT00037870:5;Parent=LDENT00037870;
scaffold1432_size75598	maker	exon	14955	15030	.	+	.	ID=LDENT00037870:6;Parent=LDENT00037870;
scaffold1432_size75598	maker	exon	15517	15552	.	+	.	ID=LDENT00037870:7;Parent=LDENT00037870;
scaffold1432_size75598	maker	exon	15869	15957	.	+	.	ID=LDENT00037870:8;Parent=LDENT00037870;
scaffold1432_size75598	maker	exon	16049	16131	.	+	.	ID=LDENT00037870:9;Parent=LDENT00037870;
scaffold1432_size75598	maker	exon	17451	17512	.	+	.	ID=LDENT00037870:10;Parent=LDENT00037870;
scaffold1432_size75598	maker	exon	17915	18016	.	+	.	ID=LDENT00037870:11;Parent=LDENT00037870;
scaffold1432_size75598	maker	exon	25172	25315	.	+	.	ID=LDENT00037870:12;Parent=LDENT00037870;
scaffold1432_size75598	maker	exon	25612	25668	.	+	.	ID=LDENT00037870:13;Parent=LDENT00037870;
scaffold1432_size75598	maker	exon	25850	25965	.	+	.	ID=LDENT00037870:14;Parent=LDENT00037870;
scaffold1432_size75598	maker	exon	26971	27054	.	+	.	ID=LDENT00037870:15;Parent=LDENT00037870;
scaffold1432_size75598	maker	CDS	11147	11189	.	+	0	ID=LDENT00037870:cds;Parent=LDENT00037870;
scaffold1432_size75598	maker	CDS	11306	11327	.	+	2	ID=LDENT00037870:cds;Parent=LDENT00037870;
scaffold1432_size75598	maker	CDS	11404	11636	.	+	1	ID=LDENT00037870:cds;Parent=LDENT00037870;
scaffold1432_size75598	maker	CDS	13432	13511	.	+	2	ID=LDENT00037870:cds;Parent=LDENT00037870;
scaffold1432_size75598	maker	CDS	13786	13929	.	+	0	ID=LDENT00037870:cds;Parent=LDENT00037870;
scaffold1432_size75598	maker	CDS	14955	15030	.	+	0	ID=LDENT00037870:cds;Parent=LDENT00037870;
scaffold1432_size75598	maker	CDS	15517	15552	.	+	2	ID=LDENT00037870:cds;Parent=LDENT00037870;
scaffold1432_size75598	maker	CDS	15869	15957	.	+	2	ID=LDENT00037870:cds;Parent=LDENT00037870;
scaffold1432_size75598	maker	CDS	16049	16131	.	+	0	ID=LDENT00037870:cds;Parent=LDENT00037870;
scaffold1432_size75598	maker	CDS	17451	17512	.	+	1	ID=LDENT00037870:cds;Parent=LDENT00037870;
scaffold1432_size75598	maker	CDS	17915	18016	.	+	2	ID=LDENT00037870:cds;Parent=LDENT00037870;
scaffold1432_size75598	maker	CDS	25172	25315	.	+	2	ID=LDENT00037870:cds;Parent=LDENT00037870;
scaffold1432_size75598	maker	CDS	25612	25668	.	+	2	ID=LDENT00037870:cds;Parent=LDENT00037870;
scaffold1432_size75598	maker	CDS	25850	25965	.	+	2	ID=LDENT00037870:cds;Parent=LDENT00037870;
scaffold1432_size75598	maker	CDS	26971	27054	.	+	0	ID=LDENT00037870:cds;Parent=LDENT00037870;
scaffold1432_size75598	maker	gene	26890	38747	.	-	.	ID=LDENG00037880;Name=LDENG00037880;Note=Similar to ZNF410: Zinc finger protein 410 (Bos taurus OX%3D9913);
scaffold1432_size75598	maker	mRNA	26890	38747	.	-	.	ID=LDENT00037880;Parent=LDENG00037880;Name=LDENT00037880;Note=Similar to ZNF410: Zinc finger protein 410 (Bos taurus OX%3D9913);
scaffold1432_size75598	maker	exon	35462	35683	.	-	.	ID=LDENT00037880:1;Parent=LDENT00037880;
scaffold1432_size75598	maker	exon	26890	27905	.	-	.	ID=LDENT00037880:2;Parent=LDENT00037880;
scaffold1432_size75598	maker	exon	29469	29588	.	-	.	ID=LDENT00037880:3;Parent=LDENT00037880;
scaffold1432_size75598	maker	exon	30562	30681	.	-	.	ID=LDENT00037880:4;Parent=LDENT00037880;
scaffold1432_size75598	maker	exon	31343	31432	.	-	.	ID=LDENT00037880:5;Parent=LDENT00037880;
scaffold1432_size75598	maker	exon	33195	33376	.	-	.	ID=LDENT00037880:6;Parent=LDENT00037880;
scaffold1432_size75598	maker	exon	34135	34294	.	-	.	ID=LDENT00037880:7;Parent=LDENT00037880;
scaffold1432_size75598	maker	exon	36608	36793	.	-	.	ID=LDENT00037880:8;Parent=LDENT00037880;
scaffold1432_size75598	maker	exon	37815	37947	.	-	.	ID=LDENT00037880:9;Parent=LDENT00037880;
scaffold1432_size75598	maker	exon	38065	38115	.	-	.	ID=LDENT00037880:10;Parent=LDENT00037880;
scaffold1432_size75598	maker	exon	38207	38296	.	-	.	ID=LDENT00037880:11;Parent=LDENT00037880;
scaffold1432_size75598	maker	exon	38662	38747	.	-	.	ID=LDENT00037880:12;Parent=LDENT00037880;
scaffold1432_size75598	maker	five_prime_UTR	38662	38747	.	-	.	ID=LDENT00037880:five_prime_utr;Parent=LDENT00037880;
scaffold1432_size75598	maker	five_prime_UTR	38207	38296	.	-	.	ID=LDENT00037880:five_prime_utr;Parent=LDENT00037880;
scaffold1432_size75598	maker	five_prime_UTR	38098	38115	.	-	.	ID=LDENT00037880:five_prime_utr;Parent=LDENT00037880;
scaffold1432_size75598	maker	CDS	38065	38097	.	-	0	ID=LDENT00037880:cds;Parent=LDENT00037880;
scaffold1432_size75598	maker	CDS	37815	37947	.	-	0	ID=LDENT00037880:cds;Parent=LDENT00037880;
scaffold1432_size75598	maker	CDS	36608	36793	.	-	2	ID=LDENT00037880:cds;Parent=LDENT00037880;
scaffold1432_size75598	maker	CDS	35462	35683	.	-	2	ID=LDENT00037880:cds;Parent=LDENT00037880;
scaffold1432_size75598	maker	CDS	34135	34294	.	-	2	ID=LDENT00037880:cds;Parent=LDENT00037880;
scaffold1432_size75598	maker	CDS	33195	33376	.	-	1	ID=LDENT00037880:cds;Parent=LDENT00037880;
scaffold1432_size75598	maker	CDS	31343	31432	.	-	2	ID=LDENT00037880:cds;Parent=LDENT00037880;
scaffold1432_size75598	maker	CDS	30562	30681	.	-	2	ID=LDENT00037880:cds;Parent=LDENT00037880;
scaffold1432_size75598	maker	CDS	29469	29588	.	-	2	ID=LDENT00037880:cds;Parent=LDENT00037880;
scaffold1432_size75598	maker	CDS	27811	27905	.	-	2	ID=LDENT00037880:cds;Parent=LDENT00037880;
scaffold1432_size75598	maker	three_prime_UTR	26890	27810	.	-	.	ID=LDENT00037880:three_prime_utr;Parent=LDENT00037880;
scaffold1432_size75598	maker	gene	42409	45890	.	-	.	ID=LDENG00037890;Name=LDENG00037890;Note=Similar to CIPC: CLOCK-interacting pacemaker (Pongo abelii OX%3D9601);
scaffold1432_size75598	maker	mRNA	42409	45890	.	-	.	ID=LDENT00037890;Parent=LDENG00037890;Name=LDENT00037890;Note=Similar to CIPC: CLOCK-interacting pacemaker (Pongo abelii OX%3D9601);
scaffold1432_size75598	maker	exon	45758	45890	.	-	.	ID=LDENT00037890:1;Parent=LDENT00037890;
scaffold1432_size75598	maker	exon	45461	45641	.	-	.	ID=LDENT00037890:2;Parent=LDENT00037890;
scaffold1432_size75598	maker	exon	44581	44777	.	-	.	ID=LDENT00037890:3;Parent=LDENT00037890;
scaffold1432_size75598	maker	exon	44301	44485	.	-	.	ID=LDENT00037890:4;Parent=LDENT00037890;
scaffold1432_size75598	maker	exon	43566	43619	.	-	.	ID=LDENT00037890:5;Parent=LDENT00037890;
scaffold1432_size75598	maker	exon	43390	43438	.	-	.	ID=LDENT00037890:6;Parent=LDENT00037890;
scaffold1432_size75598	maker	exon	43184	43261	.	-	.	ID=LDENT00037890:7;Parent=LDENT00037890;
scaffold1432_size75598	maker	exon	42633	43087	.	-	.	ID=LDENT00037890:8;Parent=LDENT00037890;
scaffold1432_size75598	maker	exon	42409	42462	.	-	.	ID=LDENT00037890:9;Parent=LDENT00037890;
scaffold1432_size75598	maker	CDS	45758	45890	.	-	0	ID=LDENT00037890:cds;Parent=LDENT00037890;
scaffold1432_size75598	maker	CDS	45461	45641	.	-	2	ID=LDENT00037890:cds;Parent=LDENT00037890;
scaffold1432_size75598	maker	CDS	44581	44777	.	-	1	ID=LDENT00037890:cds;Parent=LDENT00037890;
scaffold1432_size75598	maker	CDS	44301	44485	.	-	2	ID=LDENT00037890:cds;Parent=LDENT00037890;
scaffold1432_size75598	maker	CDS	43566	43619	.	-	0	ID=LDENT00037890:cds;Parent=LDENT00037890;
scaffold1432_size75598	maker	CDS	43390	43438	.	-	0	ID=LDENT00037890:cds;Parent=LDENT00037890;
scaffold1432_size75598	maker	CDS	43184	43261	.	-	2	ID=LDENT00037890:cds;Parent=LDENT00037890;
scaffold1432_size75598	maker	CDS	42633	43087	.	-	2	ID=LDENT00037890:cds;Parent=LDENT00037890;
scaffold1432_size75598	maker	CDS	42409	42462	.	-	0	ID=LDENT00037890:cds;Parent=LDENT00037890;
scaffold1432_size75598	maker	gene	47625	53496	.	-	.	ID=LDENG00037900;Name=LDENG00037900;Note=Similar to VEGFA: Vascular endothelial growth factor A (Cavia porcellus OX%3D10141);
scaffold1432_size75598	maker	mRNA	47625	53496	.	-	.	ID=LDENT00037900;Parent=LDENG00037900;Name=LDENT00037900;Note=Similar to VEGFA: Vascular endothelial growth factor A (Cavia porcellus OX%3D10141);
scaffold1432_size75598	maker	exon	48924	48992	.	-	.	ID=LDENT00037900:1;Parent=LDENT00037900;
scaffold1432_size75598	maker	exon	47625	47646	.	-	.	ID=LDENT00037900:2;Parent=LDENT00037900;
scaffold1432_size75598	maker	exon	49068	49097	.	-	.	ID=LDENT00037900:3;Parent=LDENT00037900;
scaffold1432_size75598	maker	exon	49172	49251	.	-	.	ID=LDENT00037900:4;Parent=LDENT00037900;
scaffold1432_size75598	maker	exon	49377	49573	.	-	.	ID=LDENT00037900:5;Parent=LDENT00037900;
scaffold1432_size75598	maker	exon	49666	49699	.	-	.	ID=LDENT00037900:6;Parent=LDENT00037900;
scaffold1432_size75598	maker	exon	53431	53496	.	-	.	ID=LDENT00037900:7;Parent=LDENT00037900;
scaffold1432_size75598	maker	CDS	53431	53496	.	-	0	ID=LDENT00037900:cds;Parent=LDENT00037900;
scaffold1432_size75598	maker	CDS	49666	49699	.	-	0	ID=LDENT00037900:cds;Parent=LDENT00037900;
scaffold1432_size75598	maker	CDS	49377	49573	.	-	2	ID=LDENT00037900:cds;Parent=LDENT00037900;
scaffold1432_size75598	maker	CDS	49172	49251	.	-	0	ID=LDENT00037900:cds;Parent=LDENT00037900;
scaffold1432_size75598	maker	CDS	49068	49097	.	-	1	ID=LDENT00037900:cds;Parent=LDENT00037900;
scaffold1432_size75598	maker	CDS	48924	48992	.	-	1	ID=LDENT00037900:cds;Parent=LDENT00037900;
scaffold1432_size75598	maker	CDS	47625	47646	.	-	1	ID=LDENT00037900:cds;Parent=LDENT00037900;
scaffold1432_size75598	maker	gene	58209	68758	.	-	.	ID=LDENG00037910;Name=LDENG00037910;Note=Similar to ACTR10: Actin-related protein 10 (Bos taurus OX%3D9913);
scaffold1432_size75598	maker	mRNA	58209	68758	.	-	.	ID=LDENT00037910;Parent=LDENG00037910;Name=LDENT00037910;Note=Similar to ACTR10: Actin-related protein 10 (Bos taurus OX%3D9913);
scaffold1432_size75598	maker	exon	58209	61005	.	-	.	ID=LDENT00037910:1;Parent=LDENT00037910;
scaffold1432_size75598	maker	exon	61808	62009	.	-	.	ID=LDENT00037910:2;Parent=LDENT00037910;
scaffold1432_size75598	maker	exon	63678	63759	.	-	.	ID=LDENT00037910:3;Parent=LDENT00037910;
scaffold1432_size75598	maker	exon	63908	63981	.	-	.	ID=LDENT00037910:4;Parent=LDENT00037910;
scaffold1432_size75598	maker	exon	64087	64166	.	-	.	ID=LDENT00037910:5;Parent=LDENT00037910;
scaffold1432_size75598	maker	exon	64372	64407	.	-	.	ID=LDENT00037910:6;Parent=LDENT00037910;
scaffold1432_size75598	maker	exon	65019	65098	.	-	.	ID=LDENT00037910:7;Parent=LDENT00037910;
scaffold1432_size75598	maker	exon	65269	65336	.	-	.	ID=LDENT00037910:8;Parent=LDENT00037910;
scaffold1432_size75598	maker	exon	65529	65636	.	-	.	ID=LDENT00037910:9;Parent=LDENT00037910;
scaffold1432_size75598	maker	exon	66103	66211	.	-	.	ID=LDENT00037910:10;Parent=LDENT00037910;
scaffold1432_size75598	maker	exon	66504	66586	.	-	.	ID=LDENT00037910:11;Parent=LDENT00037910;
scaffold1432_size75598	maker	exon	66692	66764	.	-	.	ID=LDENT00037910:12;Parent=LDENT00037910;
scaffold1432_size75598	maker	exon	68552	68758	.	-	.	ID=LDENT00037910:13;Parent=LDENT00037910;
scaffold1432_size75598	maker	five_prime_UTR	68629	68758	.	-	.	ID=LDENT00037910:five_prime_utr;Parent=LDENT00037910;
scaffold1432_size75598	maker	CDS	68552	68628	.	-	0	ID=LDENT00037910:cds;Parent=LDENT00037910;
scaffold1432_size75598	maker	CDS	66692	66764	.	-	1	ID=LDENT00037910:cds;Parent=LDENT00037910;
scaffold1432_size75598	maker	CDS	66504	66586	.	-	0	ID=LDENT00037910:cds;Parent=LDENT00037910;
scaffold1432_size75598	maker	CDS	66103	66211	.	-	1	ID=LDENT00037910:cds;Parent=LDENT00037910;
scaffold1432_size75598	maker	CDS	65529	65636	.	-	0	ID=LDENT00037910:cds;Parent=LDENT00037910;
scaffold1432_size75598	maker	CDS	65269	65336	.	-	0	ID=LDENT00037910:cds;Parent=LDENT00037910;
scaffold1432_size75598	maker	CDS	65019	65098	.	-	1	ID=LDENT00037910:cds;Parent=LDENT00037910;
scaffold1432_size75598	maker	CDS	64372	64407	.	-	2	ID=LDENT00037910:cds;Parent=LDENT00037910;
scaffold1432_size75598	maker	CDS	64087	64166	.	-	2	ID=LDENT00037910:cds;Parent=LDENT00037910;
scaffold1432_size75598	maker	CDS	63908	63981	.	-	0	ID=LDENT00037910:cds;Parent=LDENT00037910;
scaffold1432_size75598	maker	CDS	63678	63759	.	-	1	ID=LDENT00037910:cds;Parent=LDENT00037910;
scaffold1432_size75598	maker	CDS	61808	62009	.	-	0	ID=LDENT00037910:cds;Parent=LDENT00037910;
scaffold1432_size75598	maker	CDS	60824	61005	.	-	2	ID=LDENT00037910:cds;Parent=LDENT00037910;
scaffold1432_size75598	maker	three_prime_UTR	58209	60823	.	-	.	ID=LDENT00037910:three_prime_utr;Parent=LDENT00037910;
scaffold1442_size144485	maker	gene	5	604	.	+	.	ID=LDENG00038830;Name=LDENG00038830;Note=Protein of unknown function;
scaffold1442_size144485	maker	mRNA	5	604	.	+	.	ID=LDENT00038830;Parent=LDENG00038830;Name=LDENT00038830;Note=Protein of unknown function;
scaffold1442_size144485	maker	exon	5	438	.	+	.	ID=LDENT00038830:1;Parent=LDENT00038830;
scaffold1442_size144485	maker	exon	585	604	.	+	.	ID=LDENT00038830:2;Parent=LDENT00038830;
scaffold1442_size144485	maker	five_prime_UTR	5	296	.	+	.	ID=LDENT00038830:five_prime_utr;Parent=LDENT00038830;
scaffold1442_size144485	maker	CDS	297	438	.	+	0	ID=LDENT00038830:cds;Parent=LDENT00038830;
scaffold1442_size144485	maker	CDS	585	604	.	+	2	ID=LDENT00038830:cds;Parent=LDENT00038830;
scaffold1442_size144485	maker	gene	2168	3716	.	+	.	ID=LDENG00038840;Name=LDENG00038840;Note=Protein of unknown function;
scaffold1442_size144485	maker	mRNA	2168	3716	.	+	.	ID=LDENT00038840;Parent=LDENG00038840;Name=LDENT00038840;Note=Protein of unknown function;
scaffold1442_size144485	maker	exon	2168	2181	.	+	.	ID=LDENT00038840:1;Parent=LDENT00038840;
scaffold1442_size144485	maker	exon	2269	2445	.	+	.	ID=LDENT00038840:2;Parent=LDENT00038840;
scaffold1442_size144485	maker	exon	3252	3716	.	+	.	ID=LDENT00038840:3;Parent=LDENT00038840;
scaffold1442_size144485	maker	CDS	2168	2181	.	+	0	ID=LDENT00038840:cds;Parent=LDENT00038840;
scaffold1442_size144485	maker	CDS	2269	2445	.	+	1	ID=LDENT00038840:cds;Parent=LDENT00038840;
scaffold1442_size144485	maker	CDS	3252	3315	.	+	1	ID=LDENT00038840:cds;Parent=LDENT00038840;
scaffold1442_size144485	maker	three_prime_UTR	3316	3716	.	+	.	ID=LDENT00038840:three_prime_utr;Parent=LDENT00038840;
scaffold1442_size144485	maker	gene	129007	129700	.	+	.	ID=LDENG00038880;Name=LDENG00038880;Note=Protein of unknown function;
scaffold1442_size144485	maker	mRNA	129007	129700	1139	+	.	ID=LDENT00038880;Parent=LDENG00038880;Name=LDENT00038880;Note=Protein of unknown function;
scaffold1442_size144485	maker	exon	129007	129026	.	+	.	ID=LDENT00038880:1;Parent=LDENT00038880;
scaffold1442_size144485	maker	exon	129047	129192	.	+	.	ID=LDENT00038880:2;Parent=LDENT00038880;
scaffold1442_size144485	maker	exon	129494	129700	.	+	.	ID=LDENT00038880:3;Parent=LDENT00038880;
scaffold1442_size144485	maker	five_prime_UTR	129007	129026	.	+	.	ID=LDENT00038880:five_prime_utr;Parent=LDENT00038880;
scaffold1442_size144485	maker	five_prime_UTR	129047	129192	.	+	.	ID=LDENT00038880:five_prime_utr;Parent=LDENT00038880;
scaffold1442_size144485	maker	five_prime_UTR	129494	129497	.	+	.	ID=LDENT00038880:five_prime_utr;Parent=LDENT00038880;
scaffold1442_size144485	maker	CDS	129498	129656	.	+	0	ID=LDENT00038880:cds;Parent=LDENT00038880;
scaffold1442_size144485	maker	three_prime_UTR	129657	129700	.	+	.	ID=LDENT00038880:three_prime_utr;Parent=LDENT00038880;
scaffold1442_size144485	maker	gene	2342	27153	.	-	.	ID=LDENG00038850;Name=LDENG00038850;Note=Similar to chs-1: Chitin synthase chs-1 (Caenorhabditis elegans OX%3D6239);
scaffold1442_size144485	maker	mRNA	2342	27153	.	-	.	ID=LDENT00038850;Parent=LDENG00038850;Name=LDENT00038850;Note=Similar to chs-1: Chitin synthase chs-1 (Caenorhabditis elegans OX%3D6239);
scaffold1442_size144485	maker	exon	2342	3951	.	-	.	ID=LDENT00038850:1;Parent=LDENT00038850;
scaffold1442_size144485	maker	exon	4127	4193	.	-	.	ID=LDENT00038850:2;Parent=LDENT00038850;
scaffold1442_size144485	maker	exon	4636	4715	.	-	.	ID=LDENT00038850:3;Parent=LDENT00038850;
scaffold1442_size144485	maker	exon	4843	4980	.	-	.	ID=LDENT00038850:4;Parent=LDENT00038850;
scaffold1442_size144485	maker	exon	5334	5444	.	-	.	ID=LDENT00038850:5;Parent=LDENT00038850;
scaffold1442_size144485	maker	exon	6464	6568	.	-	.	ID=LDENT00038850:6;Parent=LDENT00038850;
scaffold1442_size144485	maker	exon	6766	6916	.	-	.	ID=LDENT00038850:7;Parent=LDENT00038850;
scaffold1442_size144485	maker	exon	7043	7124	.	-	.	ID=LDENT00038850:8;Parent=LDENT00038850;
scaffold1442_size144485	maker	exon	7272	7393	.	-	.	ID=LDENT00038850:9;Parent=LDENT00038850;
scaffold1442_size144485	maker	exon	8132	8364	.	-	.	ID=LDENT00038850:10;Parent=LDENT00038850;
scaffold1442_size144485	maker	exon	8457	8538	.	-	.	ID=LDENT00038850:11;Parent=LDENT00038850;
scaffold1442_size144485	maker	exon	9157	9274	.	-	.	ID=LDENT00038850:12;Parent=LDENT00038850;
scaffold1442_size144485	maker	exon	10106	10210	.	-	.	ID=LDENT00038850:13;Parent=LDENT00038850;
scaffold1442_size144485	maker	exon	10343	10522	.	-	.	ID=LDENT00038850:14;Parent=LDENT00038850;
scaffold1442_size144485	maker	exon	11634	11749	.	-	.	ID=LDENT00038850:15;Parent=LDENT00038850;
scaffold1442_size144485	maker	exon	12079	12247	.	-	.	ID=LDENT00038850:16;Parent=LDENT00038850;
scaffold1442_size144485	maker	exon	12352	12552	.	-	.	ID=LDENT00038850:17;Parent=LDENT00038850;
scaffold1442_size144485	maker	exon	13100	13158	.	-	.	ID=LDENT00038850:18;Parent=LDENT00038850;
scaffold1442_size144485	maker	exon	13365	13540	.	-	.	ID=LDENT00038850:19;Parent=LDENT00038850;
scaffold1442_size144485	maker	exon	13643	13708	.	-	.	ID=LDENT00038850:20;Parent=LDENT00038850;
scaffold1442_size144485	maker	exon	13921	14068	.	-	.	ID=LDENT00038850:21;Parent=LDENT00038850;
scaffold1442_size144485	maker	exon	14156	14320	.	-	.	ID=LDENT00038850:22;Parent=LDENT00038850;
scaffold1442_size144485	maker	exon	14430	14525	.	-	.	ID=LDENT00038850:23;Parent=LDENT00038850;
scaffold1442_size144485	maker	exon	14750	14871	.	-	.	ID=LDENT00038850:24;Parent=LDENT00038850;
scaffold1442_size144485	maker	exon	15054	15150	.	-	.	ID=LDENT00038850:25;Parent=LDENT00038850;
scaffold1442_size144485	maker	exon	15415	15511	.	-	.	ID=LDENT00038850:26;Parent=LDENT00038850;
scaffold1442_size144485	maker	exon	15608	15785	.	-	.	ID=LDENT00038850:27;Parent=LDENT00038850;
scaffold1442_size144485	maker	exon	15908	16026	.	-	.	ID=LDENT00038850:28;Parent=LDENT00038850;
scaffold1442_size144485	maker	exon	16531	16606	.	-	.	ID=LDENT00038850:29;Parent=LDENT00038850;
scaffold1442_size144485	maker	exon	17829	17989	.	-	.	ID=LDENT00038850:30;Parent=LDENT00038850;
scaffold1442_size144485	maker	exon	19018	19219	.	-	.	ID=LDENT00038850:31;Parent=LDENT00038850;
scaffold1442_size144485	maker	exon	19335	19520	.	-	.	ID=LDENT00038850:32;Parent=LDENT00038850;
scaffold1442_size144485	maker	exon	21401	21536	.	-	.	ID=LDENT00038850:33;Parent=LDENT00038850;
scaffold1442_size144485	maker	exon	26509	26580	.	-	.	ID=LDENT00038850:34;Parent=LDENT00038850;
scaffold1442_size144485	maker	exon	26718	27153	.	-	.	ID=LDENT00038850:35;Parent=LDENT00038850;
scaffold1442_size144485	maker	five_prime_UTR	26718	27153	.	-	.	ID=LDENT00038850:five_prime_utr;Parent=LDENT00038850;
scaffold1442_size144485	maker	five_prime_UTR	26556	26580	.	-	.	ID=LDENT00038850:five_prime_utr;Parent=LDENT00038850;
scaffold1442_size144485	maker	CDS	26509	26555	.	-	0	ID=LDENT00038850:cds;Parent=LDENT00038850;
scaffold1442_size144485	maker	CDS	21401	21536	.	-	1	ID=LDENT00038850:cds;Parent=LDENT00038850;
scaffold1442_size144485	maker	CDS	19335	19520	.	-	0	ID=LDENT00038850:cds;Parent=LDENT00038850;
scaffold1442_size144485	maker	CDS	19018	19219	.	-	0	ID=LDENT00038850:cds;Parent=LDENT00038850;
scaffold1442_size144485	maker	CDS	17829	17989	.	-	2	ID=LDENT00038850:cds;Parent=LDENT00038850;
scaffold1442_size144485	maker	CDS	16531	16606	.	-	0	ID=LDENT00038850:cds;Parent=LDENT00038850;
scaffold1442_size144485	maker	CDS	15908	16026	.	-	2	ID=LDENT00038850:cds;Parent=LDENT00038850;
scaffold1442_size144485	maker	CDS	15608	15785	.	-	0	ID=LDENT00038850:cds;Parent=LDENT00038850;
scaffold1442_size144485	maker	CDS	15415	15511	.	-	2	ID=LDENT00038850:cds;Parent=LDENT00038850;
scaffold1442_size144485	maker	CDS	15054	15150	.	-	1	ID=LDENT00038850:cds;Parent=LDENT00038850;
scaffold1442_size144485	maker	CDS	14750	14871	.	-	0	ID=LDENT00038850:cds;Parent=LDENT00038850;
scaffold1442_size144485	maker	CDS	14430	14525	.	-	1	ID=LDENT00038850:cds;Parent=LDENT00038850;
scaffold1442_size144485	maker	CDS	14156	14320	.	-	1	ID=LDENT00038850:cds;Parent=LDENT00038850;
scaffold1442_size144485	maker	CDS	13921	14068	.	-	1	ID=LDENT00038850:cds;Parent=LDENT00038850;
scaffold1442_size144485	maker	CDS	13643	13708	.	-	0	ID=LDENT00038850:cds;Parent=LDENT00038850;
scaffold1442_size144485	maker	CDS	13365	13540	.	-	0	ID=LDENT00038850:cds;Parent=LDENT00038850;
scaffold1442_size144485	maker	CDS	13100	13158	.	-	1	ID=LDENT00038850:cds;Parent=LDENT00038850;
scaffold1442_size144485	maker	CDS	12352	12552	.	-	2	ID=LDENT00038850:cds;Parent=LDENT00038850;
scaffold1442_size144485	maker	CDS	12079	12247	.	-	2	ID=LDENT00038850:cds;Parent=LDENT00038850;
scaffold1442_size144485	maker	CDS	11634	11749	.	-	1	ID=LDENT00038850:cds;Parent=LDENT00038850;
scaffold1442_size144485	maker	CDS	10343	10522	.	-	2	ID=LDENT00038850:cds;Parent=LDENT00038850;
scaffold1442_size144485	maker	CDS	10106	10210	.	-	2	ID=LDENT00038850:cds;Parent=LDENT00038850;
scaffold1442_size144485	maker	CDS	9157	9274	.	-	2	ID=LDENT00038850:cds;Parent=LDENT00038850;
scaffold1442_size144485	maker	CDS	8457	8538	.	-	1	ID=LDENT00038850:cds;Parent=LDENT00038850;
scaffold1442_size144485	maker	CDS	8132	8364	.	-	0	ID=LDENT00038850:cds;Parent=LDENT00038850;
scaffold1442_size144485	maker	CDS	7272	7393	.	-	1	ID=LDENT00038850:cds;Parent=LDENT00038850;
scaffold1442_size144485	maker	CDS	7043	7124	.	-	2	ID=LDENT00038850:cds;Parent=LDENT00038850;
scaffold1442_size144485	maker	CDS	6766	6916	.	-	1	ID=LDENT00038850:cds;Parent=LDENT00038850;
scaffold1442_size144485	maker	CDS	6464	6568	.	-	0	ID=LDENT00038850:cds;Parent=LDENT00038850;
scaffold1442_size144485	maker	CDS	5334	5444	.	-	0	ID=LDENT00038850:cds;Parent=LDENT00038850;
scaffold1442_size144485	maker	CDS	4843	4980	.	-	0	ID=LDENT00038850:cds;Parent=LDENT00038850;
scaffold1442_size144485	maker	CDS	4636	4715	.	-	0	ID=LDENT00038850:cds;Parent=LDENT00038850;
scaffold1442_size144485	maker	CDS	4127	4193	.	-	1	ID=LDENT00038850:cds;Parent=LDENT00038850;
scaffold1442_size144485	maker	CDS	3880	3951	.	-	0	ID=LDENT00038850:cds;Parent=LDENT00038850;
scaffold1442_size144485	maker	three_prime_UTR	2342	3879	.	-	.	ID=LDENT00038850:three_prime_utr;Parent=LDENT00038850;
scaffold1442_size144485	maker	gene	128015	128392	.	-	.	ID=LDENG00038860;Name=LDENG00038860;Note=Protein of unknown function;
scaffold1442_size144485	maker	mRNA	128015	128392	62.12644	-	.	ID=LDENT00038860;Parent=LDENG00038860;Name=LDENT00038860;Note=Protein of unknown function;
scaffold1442_size144485	maker	exon	128015	128392	.	-	.	ID=LDENT00038860:1;Parent=LDENT00038860;
scaffold1442_size144485	maker	CDS	128015	128392	.	-	0	ID=LDENT00038860:cds;Parent=LDENT00038860;
scaffold1442_size144485	maker	gene	128606	128914	.	-	.	ID=LDENG00038870;Name=LDENG00038870;Note=Protein of unknown function;
scaffold1442_size144485	maker	mRNA	128606	128914	88.9	-	.	ID=LDENT00038870;Parent=LDENG00038870;Name=LDENT00038870;Note=Protein of unknown function;
scaffold1442_size144485	maker	exon	128606	128914	.	-	.	ID=LDENT00038870:1;Parent=LDENT00038870;
scaffold1442_size144485	maker	CDS	128606	128914	.	-	0	ID=LDENT00038870:cds;Parent=LDENT00038870;
scaffold1438_size89812	maker	gene	483	2640	.	+	.	ID=LDENG00038170;Name=LDENG00038170;Note=Protein of unknown function;
scaffold1438_size89812	maker	mRNA	483	2640	.	+	.	ID=LDENT00038170;Parent=LDENG00038170;Name=LDENT00038170;Note=Protein of unknown function;
scaffold1438_size89812	maker	exon	483	584	.	+	.	ID=LDENT00038170:1;Parent=LDENT00038170;
scaffold1438_size89812	maker	exon	683	745	.	+	.	ID=LDENT00038170:2;Parent=LDENT00038170;
scaffold1438_size89812	maker	exon	2351	2640	.	+	.	ID=LDENT00038170:3;Parent=LDENT00038170;
scaffold1438_size89812	maker	five_prime_UTR	483	552	.	+	.	ID=LDENT00038170:five_prime_utr;Parent=LDENT00038170;
scaffold1438_size89812	maker	CDS	553	584	.	+	0	ID=LDENT00038170:cds;Parent=LDENT00038170;
scaffold1438_size89812	maker	CDS	683	745	.	+	1	ID=LDENT00038170:cds;Parent=LDENT00038170;
scaffold1438_size89812	maker	CDS	2351	2477	.	+	1	ID=LDENT00038170:cds;Parent=LDENT00038170;
scaffold1438_size89812	maker	three_prime_UTR	2478	2640	.	+	.	ID=LDENT00038170:three_prime_utr;Parent=LDENT00038170;
scaffold1438_size89812	maker	gene	4705	10897	.	+	.	ID=LDENG00038180;Name=LDENG00038180;Note=Similar to Scarf1: Scavenger receptor class F member 1 (Mus musculus OX%3D10090);
scaffold1438_size89812	maker	mRNA	4705	10897	.	+	.	ID=LDENT00038180;Parent=LDENG00038180;Name=LDENT00038180;Note=Similar to Scarf1: Scavenger receptor class F member 1 (Mus musculus OX%3D10090);
scaffold1438_size89812	maker	exon	4705	4826	.	+	.	ID=LDENT00038180:1;Parent=LDENT00038180;
scaffold1438_size89812	maker	exon	5274	5335	.	+	.	ID=LDENT00038180:2;Parent=LDENT00038180;
scaffold1438_size89812	maker	exon	5451	5552	.	+	.	ID=LDENT00038180:3;Parent=LDENT00038180;
scaffold1438_size89812	maker	exon	5874	6250	.	+	.	ID=LDENT00038180:4;Parent=LDENT00038180;
scaffold1438_size89812	maker	exon	6313	6476	.	+	.	ID=LDENT00038180:5;Parent=LDENT00038180;
scaffold1438_size89812	maker	exon	6592	6810	.	+	.	ID=LDENT00038180:6;Parent=LDENT00038180;
scaffold1438_size89812	maker	exon	7298	7426	.	+	.	ID=LDENT00038180:7;Parent=LDENT00038180;
scaffold1438_size89812	maker	exon	7926	8032	.	+	.	ID=LDENT00038180:8;Parent=LDENT00038180;
scaffold1438_size89812	maker	exon	8313	8424	.	+	.	ID=LDENT00038180:9;Parent=LDENT00038180;
scaffold1438_size89812	maker	exon	8528	8652	.	+	.	ID=LDENT00038180:10;Parent=LDENT00038180;
scaffold1438_size89812	maker	exon	9476	9613	.	+	.	ID=LDENT00038180:11;Parent=LDENT00038180;
scaffold1438_size89812	maker	exon	9786	10897	.	+	.	ID=LDENT00038180:12;Parent=LDENT00038180;
scaffold1438_size89812	maker	CDS	4705	4826	.	+	0	ID=LDENT00038180:cds;Parent=LDENT00038180;
scaffold1438_size89812	maker	CDS	5274	5335	.	+	1	ID=LDENT00038180:cds;Parent=LDENT00038180;
scaffold1438_size89812	maker	CDS	5451	5552	.	+	2	ID=LDENT00038180:cds;Parent=LDENT00038180;
scaffold1438_size89812	maker	CDS	5874	6250	.	+	2	ID=LDENT00038180:cds;Parent=LDENT00038180;
scaffold1438_size89812	maker	CDS	6313	6476	.	+	0	ID=LDENT00038180:cds;Parent=LDENT00038180;
scaffold1438_size89812	maker	CDS	6592	6810	.	+	1	ID=LDENT00038180:cds;Parent=LDENT00038180;
scaffold1438_size89812	maker	CDS	7298	7426	.	+	1	ID=LDENT00038180:cds;Parent=LDENT00038180;
scaffold1438_size89812	maker	CDS	7926	8032	.	+	1	ID=LDENT00038180:cds;Parent=LDENT00038180;
scaffold1438_size89812	maker	CDS	8313	8424	.	+	2	ID=LDENT00038180:cds;Parent=LDENT00038180;
scaffold1438_size89812	maker	CDS	8528	8652	.	+	1	ID=LDENT00038180:cds;Parent=LDENT00038180;
scaffold1438_size89812	maker	CDS	9476	9613	.	+	2	ID=LDENT00038180:cds;Parent=LDENT00038180;
scaffold1438_size89812	maker	CDS	9786	10897	.	+	2	ID=LDENT00038180:cds;Parent=LDENT00038180;
scaffold1438_size89812	maker	gene	17462	24765	.	+	.	ID=LDENG00038200;Name=LDENG00038200;Note=Similar to Sarm1: Sterile alpha and TIR motif-containing protein 1 (Mus musculus OX%3D10090);
scaffold1438_size89812	maker	mRNA	17462	24765	.	+	.	ID=LDENT00038200;Parent=LDENG00038200;Name=LDENT00038200;Note=Similar to Sarm1: Sterile alpha and TIR motif-containing protein 1 (Mus musculus OX%3D10090);
scaffold1438_size89812	maker	exon	17462	18342	.	+	.	ID=LDENT00038200:1;Parent=LDENT00038200;
scaffold1438_size89812	maker	exon	19320	19938	.	+	.	ID=LDENT00038200:2;Parent=LDENT00038200;
scaffold1438_size89812	maker	exon	20025	20237	.	+	.	ID=LDENT00038200:3;Parent=LDENT00038200;
scaffold1438_size89812	maker	exon	20512	20603	.	+	.	ID=LDENT00038200:4;Parent=LDENT00038200;
scaffold1438_size89812	maker	exon	20690	21016	.	+	.	ID=LDENT00038200:5;Parent=LDENT00038200;
scaffold1438_size89812	maker	exon	21579	21768	.	+	.	ID=LDENT00038200:6;Parent=LDENT00038200;
scaffold1438_size89812	maker	exon	22447	22568	.	+	.	ID=LDENT00038200:7;Parent=LDENT00038200;
scaffold1438_size89812	maker	exon	22901	24765	.	+	.	ID=LDENT00038200:8;Parent=LDENT00038200;
scaffold1438_size89812	maker	five_prime_UTR	17462	17881	.	+	.	ID=LDENT00038200:five_prime_utr;Parent=LDENT00038200;
scaffold1438_size89812	maker	CDS	17882	18342	.	+	0	ID=LDENT00038200:cds;Parent=LDENT00038200;
scaffold1438_size89812	maker	CDS	19320	19938	.	+	1	ID=LDENT00038200:cds;Parent=LDENT00038200;
scaffold1438_size89812	maker	CDS	20025	20237	.	+	0	ID=LDENT00038200:cds;Parent=LDENT00038200;
scaffold1438_size89812	maker	CDS	20512	20603	.	+	0	ID=LDENT00038200:cds;Parent=LDENT00038200;
scaffold1438_size89812	maker	CDS	20690	21016	.	+	1	ID=LDENT00038200:cds;Parent=LDENT00038200;
scaffold1438_size89812	maker	CDS	21579	21768	.	+	1	ID=LDENT00038200:cds;Parent=LDENT00038200;
scaffold1438_size89812	maker	CDS	22447	22568	.	+	0	ID=LDENT00038200:cds;Parent=LDENT00038200;
scaffold1438_size89812	maker	CDS	22901	23033	.	+	1	ID=LDENT00038200:cds;Parent=LDENT00038200;
scaffold1438_size89812	maker	three_prime_UTR	23034	24765	.	+	.	ID=LDENT00038200:three_prime_utr;Parent=LDENT00038200;
scaffold1438_size89812	maker	gene	31104	39534	.	+	.	ID=LDENG00038220;Name=LDENG00038220;Note=Similar to Slc13a2: Solute carrier family 13 member 2 (Mus musculus OX%3D10090);
scaffold1438_size89812	maker	mRNA	31104	39534	.	+	.	ID=LDENT00038220;Parent=LDENG00038220;Name=LDENT00038220;Note=Similar to Slc13a2: Solute carrier family 13 member 2 (Mus musculus OX%3D10090);
scaffold1438_size89812	maker	exon	31104	31326	.	+	.	ID=LDENT00038220:1;Parent=LDENT00038220;
scaffold1438_size89812	maker	exon	32173	32301	.	+	.	ID=LDENT00038220:2;Parent=LDENT00038220;
scaffold1438_size89812	maker	exon	32485	32621	.	+	.	ID=LDENT00038220:3;Parent=LDENT00038220;
scaffold1438_size89812	maker	exon	32760	33010	.	+	.	ID=LDENT00038220:4;Parent=LDENT00038220;
scaffold1438_size89812	maker	exon	33208	33379	.	+	.	ID=LDENT00038220:5;Parent=LDENT00038220;
scaffold1438_size89812	maker	exon	33845	33967	.	+	.	ID=LDENT00038220:6;Parent=LDENT00038220;
scaffold1438_size89812	maker	exon	34069	34278	.	+	.	ID=LDENT00038220:7;Parent=LDENT00038220;
scaffold1438_size89812	maker	exon	34651	34742	.	+	.	ID=LDENT00038220:8;Parent=LDENT00038220;
scaffold1438_size89812	maker	exon	36273	36388	.	+	.	ID=LDENT00038220:9;Parent=LDENT00038220;
scaffold1438_size89812	maker	exon	36522	36683	.	+	.	ID=LDENT00038220:10;Parent=LDENT00038220;
scaffold1438_size89812	maker	exon	37278	37415	.	+	.	ID=LDENT00038220:11;Parent=LDENT00038220;
scaffold1438_size89812	maker	exon	37591	39534	.	+	.	ID=LDENT00038220:12;Parent=LDENT00038220;
scaffold1438_size89812	maker	five_prime_UTR	31104	31224	.	+	.	ID=LDENT00038220:five_prime_utr;Parent=LDENT00038220;
scaffold1438_size89812	maker	CDS	31225	31326	.	+	0	ID=LDENT00038220:cds;Parent=LDENT00038220;
scaffold1438_size89812	maker	CDS	32173	32301	.	+	0	ID=LDENT00038220:cds;Parent=LDENT00038220;
scaffold1438_size89812	maker	CDS	32485	32621	.	+	0	ID=LDENT00038220:cds;Parent=LDENT00038220;
scaffold1438_size89812	maker	CDS	32760	33010	.	+	1	ID=LDENT00038220:cds;Parent=LDENT00038220;
scaffold1438_size89812	maker	CDS	33208	33379	.	+	2	ID=LDENT00038220:cds;Parent=LDENT00038220;
scaffold1438_size89812	maker	CDS	33845	33967	.	+	1	ID=LDENT00038220:cds;Parent=LDENT00038220;
scaffold1438_size89812	maker	CDS	34069	34278	.	+	1	ID=LDENT00038220:cds;Parent=LDENT00038220;
scaffold1438_size89812	maker	CDS	34651	34742	.	+	1	ID=LDENT00038220:cds;Parent=LDENT00038220;
scaffold1438_size89812	maker	CDS	36273	36388	.	+	2	ID=LDENT00038220:cds;Parent=LDENT00038220;
scaffold1438_size89812	maker	CDS	36522	36683	.	+	0	ID=LDENT00038220:cds;Parent=LDENT00038220;
scaffold1438_size89812	maker	CDS	37278	37415	.	+	0	ID=LDENT00038220:cds;Parent=LDENT00038220;
scaffold1438_size89812	maker	CDS	37591	37719	.	+	0	ID=LDENT00038220:cds;Parent=LDENT00038220;
scaffold1438_size89812	maker	three_prime_UTR	37720	39534	.	+	.	ID=LDENT00038220:three_prime_utr;Parent=LDENT00038220;
scaffold1438_size89812	maker	gene	45433	52312	.	+	.	ID=LDENG00038230;Name=LDENG00038230;Note=Similar to foxn4: Forkhead box protein N4 (Xenopus laevis OX%3D8355);
scaffold1438_size89812	maker	mRNA	45433	52312	.	+	.	ID=LDENT00038230;Parent=LDENG00038230;Name=LDENT00038230;Note=Similar to foxn4: Forkhead box protein N4 (Xenopus laevis OX%3D8355);
scaffold1438_size89812	maker	exon	45433	45558	.	+	.	ID=LDENT00038230:1;Parent=LDENT00038230;
scaffold1438_size89812	maker	exon	46174	46488	.	+	.	ID=LDENT00038230:2;Parent=LDENT00038230;
scaffold1438_size89812	maker	exon	46760	46867	.	+	.	ID=LDENT00038230:3;Parent=LDENT00038230;
scaffold1438_size89812	maker	exon	47183	47313	.	+	.	ID=LDENT00038230:4;Parent=LDENT00038230;
scaffold1438_size89812	maker	exon	48158	48254	.	+	.	ID=LDENT00038230:5;Parent=LDENT00038230;
scaffold1438_size89812	maker	exon	49255	49462	.	+	.	ID=LDENT00038230:6;Parent=LDENT00038230;
scaffold1438_size89812	maker	exon	50594	50839	.	+	.	ID=LDENT00038230:7;Parent=LDENT00038230;
scaffold1438_size89812	maker	exon	52089	52312	.	+	.	ID=LDENT00038230:8;Parent=LDENT00038230;
scaffold1438_size89812	maker	CDS	45433	45558	.	+	0	ID=LDENT00038230:cds;Parent=LDENT00038230;
scaffold1438_size89812	maker	CDS	46174	46488	.	+	0	ID=LDENT00038230:cds;Parent=LDENT00038230;
scaffold1438_size89812	maker	CDS	46760	46867	.	+	0	ID=LDENT00038230:cds;Parent=LDENT00038230;
scaffold1438_size89812	maker	CDS	47183	47313	.	+	0	ID=LDENT00038230:cds;Parent=LDENT00038230;
scaffold1438_size89812	maker	CDS	48158	48254	.	+	1	ID=LDENT00038230:cds;Parent=LDENT00038230;
scaffold1438_size89812	maker	CDS	49255	49462	.	+	0	ID=LDENT00038230:cds;Parent=LDENT00038230;
scaffold1438_size89812	maker	CDS	50594	50839	.	+	2	ID=LDENT00038230:cds;Parent=LDENT00038230;
scaffold1438_size89812	maker	CDS	52089	52312	.	+	2	ID=LDENT00038230:cds;Parent=LDENT00038230;
scaffold1438_size89812	maker	gene	76187	88263	.	+	.	ID=LDENG00038270;Name=LDENG00038270;Note=Similar to Cpd: Carboxypeptidase D (Mus musculus OX%3D10090);
scaffold1438_size89812	maker	mRNA	76187	88263	.	+	.	ID=LDENT00038270;Parent=LDENG00038270;Name=LDENT00038270;Note=Similar to Cpd: Carboxypeptidase D (Mus musculus OX%3D10090);
scaffold1438_size89812	maker	exon	76187	76960	.	+	.	ID=LDENT00038270:1;Parent=LDENT00038270;
scaffold1438_size89812	maker	exon	77420	77667	.	+	.	ID=LDENT00038270:2;Parent=LDENT00038270;
scaffold1438_size89812	maker	exon	81635	81777	.	+	.	ID=LDENT00038270:3;Parent=LDENT00038270;
scaffold1438_size89812	maker	exon	81955	82124	.	+	.	ID=LDENT00038270:4;Parent=LDENT00038270;
scaffold1438_size89812	maker	exon	83120	83535	.	+	.	ID=LDENT00038270:5;Parent=LDENT00038270;
scaffold1438_size89812	maker	exon	83707	83898	.	+	.	ID=LDENT00038270:6;Parent=LDENT00038270;
scaffold1438_size89812	maker	exon	84407	84574	.	+	.	ID=LDENT00038270:7;Parent=LDENT00038270;
scaffold1438_size89812	maker	exon	84965	85074	.	+	.	ID=LDENT00038270:8;Parent=LDENT00038270;
scaffold1438_size89812	maker	exon	85276	85378	.	+	.	ID=LDENT00038270:9;Parent=LDENT00038270;
scaffold1438_size89812	maker	exon	85775	85917	.	+	.	ID=LDENT00038270:10;Parent=LDENT00038270;
scaffold1438_size89812	maker	exon	86013	86182	.	+	.	ID=LDENT00038270:11;Parent=LDENT00038270;
scaffold1438_size89812	maker	exon	86355	86642	.	+	.	ID=LDENT00038270:12;Parent=LDENT00038270;
scaffold1438_size89812	maker	exon	86958	87153	.	+	.	ID=LDENT00038270:13;Parent=LDENT00038270;
scaffold1438_size89812	maker	exon	87327	87462	.	+	.	ID=LDENT00038270:14;Parent=LDENT00038270;
scaffold1438_size89812	maker	exon	87718	87864	.	+	.	ID=LDENT00038270:15;Parent=LDENT00038270;
scaffold1438_size89812	maker	exon	87987	88085	.	+	.	ID=LDENT00038270:16;Parent=LDENT00038270;
scaffold1438_size89812	maker	exon	88172	88263	.	+	.	ID=LDENT00038270:17;Parent=LDENT00038270;
scaffold1438_size89812	maker	five_prime_UTR	76187	76313	.	+	.	ID=LDENT00038270:five_prime_utr;Parent=LDENT00038270;
scaffold1438_size89812	maker	CDS	76314	76960	.	+	0	ID=LDENT00038270:cds;Parent=LDENT00038270;
scaffold1438_size89812	maker	CDS	77420	77667	.	+	1	ID=LDENT00038270:cds;Parent=LDENT00038270;
scaffold1438_size89812	maker	CDS	81635	81777	.	+	2	ID=LDENT00038270:cds;Parent=LDENT00038270;
scaffold1438_size89812	maker	CDS	81955	82124	.	+	0	ID=LDENT00038270:cds;Parent=LDENT00038270;
scaffold1438_size89812	maker	CDS	83120	83535	.	+	1	ID=LDENT00038270:cds;Parent=LDENT00038270;
scaffold1438_size89812	maker	CDS	83707	83898	.	+	2	ID=LDENT00038270:cds;Parent=LDENT00038270;
scaffold1438_size89812	maker	CDS	84407	84574	.	+	2	ID=LDENT00038270:cds;Parent=LDENT00038270;
scaffold1438_size89812	maker	CDS	84965	85074	.	+	2	ID=LDENT00038270:cds;Parent=LDENT00038270;
scaffold1438_size89812	maker	CDS	85276	85378	.	+	0	ID=LDENT00038270:cds;Parent=LDENT00038270;
scaffold1438_size89812	maker	CDS	85775	85917	.	+	2	ID=LDENT00038270:cds;Parent=LDENT00038270;
scaffold1438_size89812	maker	CDS	86013	86182	.	+	0	ID=LDENT00038270:cds;Parent=LDENT00038270;
scaffold1438_size89812	maker	CDS	86355	86642	.	+	1	ID=LDENT00038270:cds;Parent=LDENT00038270;
scaffold1438_size89812	maker	CDS	86958	87153	.	+	1	ID=LDENT00038270:cds;Parent=LDENT00038270;
scaffold1438_size89812	maker	CDS	87327	87462	.	+	0	ID=LDENT00038270:cds;Parent=LDENT00038270;
scaffold1438_size89812	maker	CDS	87718	87864	.	+	2	ID=LDENT00038270:cds;Parent=LDENT00038270;
scaffold1438_size89812	maker	CDS	87987	88085	.	+	2	ID=LDENT00038270:cds;Parent=LDENT00038270;
scaffold1438_size89812	maker	CDS	88172	88263	.	+	2	ID=LDENT00038270:cds;Parent=LDENT00038270;
scaffold1438_size89812	maker	gene	12762	15855	.	-	.	ID=LDENG00038190;Name=LDENG00038190;Note=Similar to VTN: Vitronectin (Homo sapiens OX%3D9606);
scaffold1438_size89812	maker	mRNA	12762	15855	.	-	.	ID=LDENT00038190;Parent=LDENG00038190;Name=LDENT00038190;Note=Similar to VTN: Vitronectin (Homo sapiens OX%3D9606);
scaffold1438_size89812	maker	exon	12762	12970	.	-	.	ID=LDENT00038190:1;Parent=LDENT00038190;
scaffold1438_size89812	maker	exon	13141	13653	.	-	.	ID=LDENT00038190:2;Parent=LDENT00038190;
scaffold1438_size89812	maker	exon	13747	13899	.	-	.	ID=LDENT00038190:3;Parent=LDENT00038190;
scaffold1438_size89812	maker	exon	14079	14235	.	-	.	ID=LDENT00038190:4;Parent=LDENT00038190;
scaffold1438_size89812	maker	exon	14344	14483	.	-	.	ID=LDENT00038190:5;Parent=LDENT00038190;
scaffold1438_size89812	maker	exon	14699	15148	.	-	.	ID=LDENT00038190:6;Parent=LDENT00038190;
scaffold1438_size89812	maker	exon	15249	15368	.	-	.	ID=LDENT00038190:7;Parent=LDENT00038190;
scaffold1438_size89812	maker	exon	15798	15855	.	-	.	ID=LDENT00038190:8;Parent=LDENT00038190;
scaffold1438_size89812	maker	CDS	15798	15855	.	-	0	ID=LDENT00038190:cds;Parent=LDENT00038190;
scaffold1438_size89812	maker	CDS	15249	15368	.	-	2	ID=LDENT00038190:cds;Parent=LDENT00038190;
scaffold1438_size89812	maker	CDS	14699	15148	.	-	2	ID=LDENT00038190:cds;Parent=LDENT00038190;
scaffold1438_size89812	maker	CDS	14344	14483	.	-	2	ID=LDENT00038190:cds;Parent=LDENT00038190;
scaffold1438_size89812	maker	CDS	14079	14235	.	-	0	ID=LDENT00038190:cds;Parent=LDENT00038190;
scaffold1438_size89812	maker	CDS	13747	13899	.	-	2	ID=LDENT00038190:cds;Parent=LDENT00038190;
scaffold1438_size89812	maker	CDS	13141	13653	.	-	2	ID=LDENT00038190:cds;Parent=LDENT00038190;
scaffold1438_size89812	maker	CDS	12852	12970	.	-	2	ID=LDENT00038190:cds;Parent=LDENT00038190;
scaffold1438_size89812	maker	three_prime_UTR	12762	12851	.	-	.	ID=LDENT00038190:three_prime_utr;Parent=LDENT00038190;
scaffold1438_size89812	maker	gene	24241	29930	.	-	.	ID=LDENG00038210;Name=LDENG00038210;Note=Similar to slc46a1: Proton-coupled folate transporter (Danio rerio OX%3D7955);
scaffold1438_size89812	maker	mRNA	24241	29930	.	-	.	ID=LDENT00038210;Parent=LDENG00038210;Name=LDENT00038210;Note=Similar to slc46a1: Proton-coupled folate transporter (Danio rerio OX%3D7955);
scaffold1438_size89812	maker	exon	24241	25801	.	-	.	ID=LDENT00038210:1;Parent=LDENT00038210;
scaffold1438_size89812	maker	exon	25956	26112	.	-	.	ID=LDENT00038210:2;Parent=LDENT00038210;
scaffold1438_size89812	maker	exon	26278	26361	.	-	.	ID=LDENT00038210:3;Parent=LDENT00038210;
scaffold1438_size89812	maker	exon	27293	27771	.	-	.	ID=LDENT00038210:4;Parent=LDENT00038210;
scaffold1438_size89812	maker	exon	28488	28879	.	-	.	ID=LDENT00038210:5;Parent=LDENT00038210;
scaffold1438_size89812	maker	exon	29463	29930	.	-	.	ID=LDENT00038210:6;Parent=LDENT00038210;
scaffold1438_size89812	maker	five_prime_UTR	29778	29930	.	-	.	ID=LDENT00038210:five_prime_utr;Parent=LDENT00038210;
scaffold1438_size89812	maker	CDS	29463	29777	.	-	0	ID=LDENT00038210:cds;Parent=LDENT00038210;
scaffold1438_size89812	maker	CDS	28488	28879	.	-	0	ID=LDENT00038210:cds;Parent=LDENT00038210;
scaffold1438_size89812	maker	CDS	27293	27771	.	-	1	ID=LDENT00038210:cds;Parent=LDENT00038210;
scaffold1438_size89812	maker	CDS	26278	26361	.	-	2	ID=LDENT00038210:cds;Parent=LDENT00038210;
scaffold1438_size89812	maker	CDS	25956	26112	.	-	2	ID=LDENT00038210:cds;Parent=LDENT00038210;
scaffold1438_size89812	maker	CDS	25747	25801	.	-	1	ID=LDENT00038210:cds;Parent=LDENT00038210;
scaffold1438_size89812	maker	three_prime_UTR	24241	25746	.	-	.	ID=LDENT00038210:three_prime_utr;Parent=LDENT00038210;
scaffold1438_size89812	maker	gene	53977	65898	.	-	.	ID=LDENG00038240;Name=LDENG00038240;Note=Similar to UNC119: Protein unc-119 homolog A (Canis lupus familiaris OX%3D9615);
scaffold1438_size89812	maker	mRNA	53977	65898	.	-	.	ID=LDENT00038240;Parent=LDENG00038240;Name=LDENT00038240;Note=Similar to UNC119: Protein unc-119 homolog A (Canis lupus familiaris OX%3D9615);
scaffold1438_size89812	maker	exon	53977	54949	.	-	.	ID=LDENT00038240:1;Parent=LDENT00038240;
scaffold1438_size89812	maker	exon	55357	55529	.	-	.	ID=LDENT00038240:2;Parent=LDENT00038240;
scaffold1438_size89812	maker	exon	56012	56105	.	-	.	ID=LDENT00038240:3;Parent=LDENT00038240;
scaffold1438_size89812	maker	exon	56292	56405	.	-	.	ID=LDENT00038240:4;Parent=LDENT00038240;
scaffold1438_size89812	maker	exon	65452	65898	.	-	.	ID=LDENT00038240:5;Parent=LDENT00038240;
scaffold1438_size89812	maker	five_prime_UTR	65576	65898	.	-	.	ID=LDENT00038240:five_prime_utr;Parent=LDENT00038240;
scaffold1438_size89812	maker	CDS	65452	65575	.	-	0	ID=LDENT00038240:cds;Parent=LDENT00038240;
scaffold1438_size89812	maker	CDS	56292	56405	.	-	2	ID=LDENT00038240:cds;Parent=LDENT00038240;
scaffold1438_size89812	maker	CDS	56012	56105	.	-	2	ID=LDENT00038240:cds;Parent=LDENT00038240;
scaffold1438_size89812	maker	CDS	55357	55529	.	-	1	ID=LDENT00038240:cds;Parent=LDENT00038240;
scaffold1438_size89812	maker	CDS	54837	54949	.	-	2	ID=LDENT00038240:cds;Parent=LDENT00038240;
scaffold1438_size89812	maker	three_prime_UTR	53977	54836	.	-	.	ID=LDENT00038240:three_prime_utr;Parent=LDENT00038240;
scaffold1438_size89812	maker	gene	67487	69034	.	-	.	ID=LDENG00038250;Name=LDENG00038250;Note=Similar to CRYBB1: Beta-crystallin B1 (Sus scrofa OX%3D9823);
scaffold1438_size89812	maker	mRNA	67487	69034	.	-	.	ID=LDENT00038250;Parent=LDENG00038250;Name=LDENT00038250;Note=Similar to CRYBB1: Beta-crystallin B1 (Sus scrofa OX%3D9823);
scaffold1438_size89812	maker	exon	67487	67655	.	-	.	ID=LDENT00038250:1;Parent=LDENT00038250;
scaffold1438_size89812	maker	exon	67933	68075	.	-	.	ID=LDENT00038250:2;Parent=LDENT00038250;
scaffold1438_size89812	maker	exon	68489	68621	.	-	.	ID=LDENT00038250:3;Parent=LDENT00038250;
scaffold1438_size89812	maker	exon	68741	68859	.	-	.	ID=LDENT00038250:4;Parent=LDENT00038250;
scaffold1438_size89812	maker	exon	68969	69034	.	-	.	ID=LDENT00038250:5;Parent=LDENT00038250;
scaffold1438_size89812	maker	CDS	68969	69034	.	-	0	ID=LDENT00038250:cds;Parent=LDENT00038250;
scaffold1438_size89812	maker	CDS	68741	68859	.	-	0	ID=LDENT00038250:cds;Parent=LDENT00038250;
scaffold1438_size89812	maker	CDS	68489	68621	.	-	1	ID=LDENT00038250:cds;Parent=LDENT00038250;
scaffold1438_size89812	maker	CDS	67933	68075	.	-	0	ID=LDENT00038250:cds;Parent=LDENT00038250;
scaffold1438_size89812	maker	CDS	67487	67655	.	-	1	ID=LDENT00038250:cds;Parent=LDENT00038250;
scaffold1438_size89812	maker	gene	75293	75805	.	+	.	ID=LDENG00038260;Name=LDENG00038260;Note=Protein of unknown function;
scaffold1438_size89812	maker	mRNA	75293	75805	52.7079	+	.	ID=LDENT00038260;Parent=LDENG00038260;Name=LDENT00038260;Note=Protein of unknown function;
scaffold1438_size89812	maker	exon	75293	75475	.	+	.	ID=LDENT00038260:1;Parent=LDENT00038260;
scaffold1438_size89812	maker	exon	75572	75805	.	+	.	ID=LDENT00038260:2;Parent=LDENT00038260;
scaffold1438_size89812	maker	CDS	75293	75475	.	+	0	ID=LDENT00038260:cds;Parent=LDENT00038260;
scaffold1438_size89812	maker	CDS	75572	75805	.	+	0	ID=LDENT00038260:cds;Parent=LDENT00038260;
scaffold1441_size233824_153431_233824	maker	gene	17900	21214	.	+	.	ID=LDENG00038810;Name=LDENG00038810;Note=Similar to PTAFR: Platelet-activating factor receptor (Cavia porcellus OX%3D10141);
scaffold1441_size233824_153431_233824	maker	mRNA	17900	21214	.	+	.	ID=LDENT00038810;Parent=LDENG00038810;Name=LDENT00038810;Note=Similar to PTAFR: Platelet-activating factor receptor (Cavia porcellus OX%3D10141);
scaffold1441_size233824_153431_233824	maker	exon	17900	18009	.	+	.	ID=LDENT00038810:1;Parent=LDENT00038810;
scaffold1441_size233824_153431_233824	maker	exon	18669	18764	.	+	.	ID=LDENT00038810:2;Parent=LDENT00038810;
scaffold1441_size233824_153431_233824	maker	exon	20054	20570	.	+	.	ID=LDENT00038810:3;Parent=LDENT00038810;
scaffold1441_size233824_153431_233824	maker	exon	20763	21214	.	+	.	ID=LDENT00038810:4;Parent=LDENT00038810;
scaffold1441_size233824_153431_233824	maker	five_prime_UTR	17900	18009	.	+	.	ID=LDENT00038810:five_prime_utr;Parent=LDENT00038810;
scaffold1441_size233824_153431_233824	maker	five_prime_UTR	18669	18761	.	+	.	ID=LDENT00038810:five_prime_utr;Parent=LDENT00038810;
scaffold1441_size233824_153431_233824	maker	CDS	18762	18764	.	+	0	ID=LDENT00038810:cds;Parent=LDENT00038810;
scaffold1441_size233824_153431_233824	maker	CDS	20054	20570	.	+	0	ID=LDENT00038810:cds;Parent=LDENT00038810;
scaffold1441_size233824_153431_233824	maker	CDS	20763	21214	.	+	2	ID=LDENT00038810:cds;Parent=LDENT00038810;
scaffold1441_size233824_153431_233824	maker	gene	51057	52111	.	+	.	ID=LDENG00038820;Name=LDENG00038820;Note=Similar to RTase: Probable RNA-directed DNA polymerase from transposon BS (Drosophila melanogaster OX%3D7227);
scaffold1441_size233824_153431_233824	maker	mRNA	51057	52111	59.66688	+	.	ID=LDENT00038820;Parent=LDENG00038820;Name=LDENT00038820;Note=Similar to RTase: Probable RNA-directed DNA polymerase from transposon BS (Drosophila melanogaster OX%3D7227);
scaffold1441_size233824_153431_233824	maker	exon	51057	51295	.	+	.	ID=LDENT00038820:1;Parent=LDENT00038820;
scaffold1441_size233824_153431_233824	maker	exon	51319	52111	.	+	.	ID=LDENT00038820:2;Parent=LDENT00038820;
scaffold1441_size233824_153431_233824	maker	CDS	51057	51295	.	+	0	ID=LDENT00038820:cds;Parent=LDENT00038820;
scaffold1441_size233824_153431_233824	maker	CDS	51319	52111	.	+	1	ID=LDENT00038820:cds;Parent=LDENT00038820;
scaffold1441_size233824_115077_153429	maker	gene	95	1714	.	+	.	ID=LDENG00038790;Name=LDENG00038790;Note=Similar to KDM1A: Lysine-specific histone demethylase 1A (Homo sapiens OX%3D9606);
scaffold1441_size233824_115077_153429	maker	mRNA	95	1714	.	+	.	ID=LDENT00038790;Parent=LDENG00038790;Name=LDENT00038790;Note=Similar to KDM1A: Lysine-specific histone demethylase 1A (Homo sapiens OX%3D9606);
scaffold1441_size233824_115077_153429	maker	exon	95	459	.	+	.	ID=LDENT00038790:1;Parent=LDENT00038790;
scaffold1441_size233824_115077_153429	maker	exon	794	1714	.	+	.	ID=LDENT00038790:2;Parent=LDENT00038790;
scaffold1441_size233824_115077_153429	maker	five_prime_UTR	95	270	.	+	.	ID=LDENT00038790:five_prime_utr;Parent=LDENT00038790;
scaffold1441_size233824_115077_153429	maker	CDS	271	459	.	+	0	ID=LDENT00038790:cds;Parent=LDENT00038790;
scaffold1441_size233824_115077_153429	maker	CDS	794	994	.	+	0	ID=LDENT00038790:cds;Parent=LDENT00038790;
scaffold1441_size233824_115077_153429	maker	three_prime_UTR	995	1714	.	+	.	ID=LDENT00038790:three_prime_utr;Parent=LDENT00038790;
scaffold1441_size233824_115077_153429	maker	gene	7816	32602	.	-	.	ID=LDENG00038800;Name=LDENG00038800;Note=Similar to LUZP1: Leucine zipper protein 1 (Homo sapiens OX%3D9606);
scaffold1441_size233824_115077_153429	maker	mRNA	7816	32602	.	-	.	ID=LDENT00038800;Parent=LDENG00038800;Name=LDENT00038800;Note=Similar to LUZP1: Leucine zipper protein 1 (Homo sapiens OX%3D9606);
scaffold1441_size233824_115077_153429	maker	exon	7816	9930	.	-	.	ID=LDENT00038800:1;Parent=LDENT00038800;
scaffold1441_size233824_115077_153429	maker	exon	10311	10595	.	-	.	ID=LDENT00038800:2;Parent=LDENT00038800;
scaffold1441_size233824_115077_153429	maker	exon	17224	17403	.	-	.	ID=LDENT00038800:3;Parent=LDENT00038800;
scaffold1441_size233824_115077_153429	maker	exon	17545	17741	.	-	.	ID=LDENT00038800:4;Parent=LDENT00038800;
scaffold1441_size233824_115077_153429	maker	exon	17807	18205	.	-	.	ID=LDENT00038800:5;Parent=LDENT00038800;
scaffold1441_size233824_115077_153429	maker	exon	18603	20901	.	-	.	ID=LDENT00038800:6;Parent=LDENT00038800;
scaffold1441_size233824_115077_153429	maker	exon	21057	21436	.	-	.	ID=LDENT00038800:7;Parent=LDENT00038800;
scaffold1441_size233824_115077_153429	maker	exon	32515	32602	.	-	.	ID=LDENT00038800:8;Parent=LDENT00038800;
scaffold1441_size233824_115077_153429	maker	five_prime_UTR	32515	32602	.	-	.	ID=LDENT00038800:five_prime_utr;Parent=LDENT00038800;
scaffold1441_size233824_115077_153429	maker	five_prime_UTR	21189	21436	.	-	.	ID=LDENT00038800:five_prime_utr;Parent=LDENT00038800;
scaffold1441_size233824_115077_153429	maker	CDS	21057	21188	.	-	0	ID=LDENT00038800:cds;Parent=LDENT00038800;
scaffold1441_size233824_115077_153429	maker	CDS	18603	20901	.	-	0	ID=LDENT00038800:cds;Parent=LDENT00038800;
scaffold1441_size233824_115077_153429	maker	CDS	17807	18205	.	-	2	ID=LDENT00038800:cds;Parent=LDENT00038800;
scaffold1441_size233824_115077_153429	maker	CDS	17545	17741	.	-	2	ID=LDENT00038800:cds;Parent=LDENT00038800;
scaffold1441_size233824_115077_153429	maker	CDS	17224	17403	.	-	0	ID=LDENT00038800:cds;Parent=LDENT00038800;
scaffold1441_size233824_115077_153429	maker	CDS	10353	10595	.	-	0	ID=LDENT00038800:cds;Parent=LDENT00038800;
scaffold1441_size233824_115077_153429	maker	three_prime_UTR	10311	10352	.	-	.	ID=LDENT00038800:three_prime_utr;Parent=LDENT00038800;
scaffold1441_size233824_115077_153429	maker	three_prime_UTR	7816	9930	.	-	.	ID=LDENT00038800:three_prime_utr;Parent=LDENT00038800;
scaffold1436_size133957	maker	gene	50216	66894	.	+	.	ID=LDENG00038090;Name=LDENG00038090;Note=Similar to SERINC5: Serine incorporator 5 (Homo sapiens OX%3D9606);
scaffold1436_size133957	maker	mRNA	50216	66894	.	+	.	ID=LDENT00038090;Parent=LDENG00038090;Name=LDENT00038090;Note=Similar to SERINC5: Serine incorporator 5 (Homo sapiens OX%3D9606);
scaffold1436_size133957	maker	exon	50216	50302	.	+	.	ID=LDENT00038090:1;Parent=LDENT00038090;
scaffold1436_size133957	maker	exon	50390	50503	.	+	.	ID=LDENT00038090:2;Parent=LDENT00038090;
scaffold1436_size133957	maker	exon	51732	51906	.	+	.	ID=LDENT00038090:3;Parent=LDENT00038090;
scaffold1436_size133957	maker	exon	59738	59905	.	+	.	ID=LDENT00038090:4;Parent=LDENT00038090;
scaffold1436_size133957	maker	exon	60982	61160	.	+	.	ID=LDENT00038090:5;Parent=LDENT00038090;
scaffold1436_size133957	maker	exon	62777	62856	.	+	.	ID=LDENT00038090:6;Parent=LDENT00038090;
scaffold1436_size133957	maker	exon	63644	63737	.	+	.	ID=LDENT00038090:7;Parent=LDENT00038090;
scaffold1436_size133957	maker	exon	64978	65189	.	+	.	ID=LDENT00038090:8;Parent=LDENT00038090;
scaffold1436_size133957	maker	exon	66648	66894	.	+	.	ID=LDENT00038090:9;Parent=LDENT00038090;
scaffold1436_size133957	maker	five_prime_UTR	50216	50302	.	+	.	ID=LDENT00038090:five_prime_utr;Parent=LDENT00038090;
scaffold1436_size133957	maker	five_prime_UTR	50390	50503	.	+	.	ID=LDENT00038090:five_prime_utr;Parent=LDENT00038090;
scaffold1436_size133957	maker	five_prime_UTR	51732	51879	.	+	.	ID=LDENT00038090:five_prime_utr;Parent=LDENT00038090;
scaffold1436_size133957	maker	CDS	51880	51906	.	+	0	ID=LDENT00038090:cds;Parent=LDENT00038090;
scaffold1436_size133957	maker	CDS	59738	59905	.	+	0	ID=LDENT00038090:cds;Parent=LDENT00038090;
scaffold1436_size133957	maker	CDS	60982	61160	.	+	0	ID=LDENT00038090:cds;Parent=LDENT00038090;
scaffold1436_size133957	maker	CDS	62777	62856	.	+	1	ID=LDENT00038090:cds;Parent=LDENT00038090;
scaffold1436_size133957	maker	CDS	63644	63737	.	+	2	ID=LDENT00038090:cds;Parent=LDENT00038090;
scaffold1436_size133957	maker	CDS	64978	65189	.	+	1	ID=LDENT00038090:cds;Parent=LDENT00038090;
scaffold1436_size133957	maker	CDS	66648	66793	.	+	2	ID=LDENT00038090:cds;Parent=LDENT00038090;
scaffold1436_size133957	maker	three_prime_UTR	66794	66894	.	+	.	ID=LDENT00038090:three_prime_utr;Parent=LDENT00038090;
scaffold1436_size133957	maker	gene	74680	76066	.	+	.	ID=LDENG00038100;Name=LDENG00038100;Note=Similar to Serinc5: Serine incorporator 5 (Rattus norvegicus OX%3D10116);
scaffold1436_size133957	maker	mRNA	74680	76066	.	+	.	ID=LDENT00038100;Parent=LDENG00038100;Name=LDENT00038100;Note=Similar to Serinc5: Serine incorporator 5 (Rattus norvegicus OX%3D10116);
scaffold1436_size133957	maker	exon	74680	74813	.	+	.	ID=LDENT00038100:1;Parent=LDENT00038100;
scaffold1436_size133957	maker	exon	75859	76066	.	+	.	ID=LDENT00038100:2;Parent=LDENT00038100;
scaffold1436_size133957	maker	CDS	74680	74813	.	+	0	ID=LDENT00038100:cds;Parent=LDENT00038100;
scaffold1436_size133957	maker	CDS	75859	76066	.	+	1	ID=LDENT00038100:cds;Parent=LDENT00038100;
scaffold1436_size133957	maker	gene	80297	122576	.	-	.	ID=LDENG00038110;Name=LDENG00038110;Note=Similar to ADAMTSL5: ADAMTS-like protein 5 (Homo sapiens OX%3D9606);
scaffold1436_size133957	maker	mRNA	80297	122576	.	-	.	ID=LDENT00038110;Parent=LDENG00038110;Name=LDENT00038110;Note=Similar to ADAMTSL5: ADAMTS-like protein 5 (Homo sapiens OX%3D9606);
scaffold1436_size133957	maker	exon	80297	83302	.	-	.	ID=LDENT00038110:1;Parent=LDENT00038110;
scaffold1436_size133957	maker	exon	83430	83501	.	-	.	ID=LDENT00038110:2;Parent=LDENT00038110;
scaffold1436_size133957	maker	exon	84685	84825	.	-	.	ID=LDENT00038110:3;Parent=LDENT00038110;
scaffold1436_size133957	maker	exon	86979	87171	.	-	.	ID=LDENT00038110:4;Parent=LDENT00038110;
scaffold1436_size133957	maker	exon	88154	88317	.	-	.	ID=LDENT00038110:5;Parent=LDENT00038110;
scaffold1436_size133957	maker	exon	88862	88948	.	-	.	ID=LDENT00038110:6;Parent=LDENT00038110;
scaffold1436_size133957	maker	exon	94144	94267	.	-	.	ID=LDENT00038110:7;Parent=LDENT00038110;
scaffold1436_size133957	maker	exon	99745	99872	.	-	.	ID=LDENT00038110:8;Parent=LDENT00038110;
scaffold1436_size133957	maker	exon	102058	102163	.	-	.	ID=LDENT00038110:9;Parent=LDENT00038110;
scaffold1436_size133957	maker	exon	102697	102757	.	-	.	ID=LDENT00038110:10;Parent=LDENT00038110;
scaffold1436_size133957	maker	exon	103697	103869	.	-	.	ID=LDENT00038110:11;Parent=LDENT00038110;
scaffold1436_size133957	maker	exon	109398	109473	.	-	.	ID=LDENT00038110:12;Parent=LDENT00038110;
scaffold1436_size133957	maker	exon	121943	122576	.	-	.	ID=LDENT00038110:13;Parent=LDENT00038110;
scaffold1436_size133957	maker	five_prime_UTR	121963	122576	.	-	.	ID=LDENT00038110:five_prime_utr;Parent=LDENT00038110;
scaffold1436_size133957	maker	CDS	121943	121962	.	-	0	ID=LDENT00038110:cds;Parent=LDENT00038110;
scaffold1436_size133957	maker	CDS	109398	109473	.	-	1	ID=LDENT00038110:cds;Parent=LDENT00038110;
scaffold1436_size133957	maker	CDS	103697	103869	.	-	0	ID=LDENT00038110:cds;Parent=LDENT00038110;
scaffold1436_size133957	maker	CDS	102697	102757	.	-	1	ID=LDENT00038110:cds;Parent=LDENT00038110;
scaffold1436_size133957	maker	CDS	102058	102163	.	-	0	ID=LDENT00038110:cds;Parent=LDENT00038110;
scaffold1436_size133957	maker	CDS	99745	99872	.	-	2	ID=LDENT00038110:cds;Parent=LDENT00038110;
scaffold1436_size133957	maker	CDS	94144	94267	.	-	0	ID=LDENT00038110:cds;Parent=LDENT00038110;
scaffold1436_size133957	maker	CDS	88862	88948	.	-	2	ID=LDENT00038110:cds;Parent=LDENT00038110;
scaffold1436_size133957	maker	CDS	88154	88317	.	-	2	ID=LDENT00038110:cds;Parent=LDENT00038110;
scaffold1436_size133957	maker	CDS	86979	87171	.	-	0	ID=LDENT00038110:cds;Parent=LDENT00038110;
scaffold1436_size133957	maker	CDS	84685	84825	.	-	2	ID=LDENT00038110:cds;Parent=LDENT00038110;
scaffold1436_size133957	maker	CDS	83430	83501	.	-	2	ID=LDENT00038110:cds;Parent=LDENT00038110;
scaffold1436_size133957	maker	CDS	82968	83302	.	-	2	ID=LDENT00038110:cds;Parent=LDENT00038110;
scaffold1436_size133957	maker	three_prime_UTR	80297	82967	.	-	.	ID=LDENT00038110:three_prime_utr;Parent=LDENT00038110;
scaffold1434_size225198	maker	gene	49541	54029	.	+	.	ID=LDENG00038000;Name=LDENG00038000;Note=Similar to AKR1B10: Aldo-keto reductase family 1 member B10 (Homo sapiens OX%3D9606);
scaffold1434_size225198	maker	mRNA	49541	54029	.	+	.	ID=LDENT00038000;Parent=LDENG00038000;Name=LDENT00038000;Note=Similar to AKR1B10: Aldo-keto reductase family 1 member B10 (Homo sapiens OX%3D9606);
scaffold1434_size225198	maker	exon	49541	49673	.	+	.	ID=LDENT00038000:1;Parent=LDENT00038000;
scaffold1434_size225198	maker	exon	50016	50183	.	+	.	ID=LDENT00038000:2;Parent=LDENT00038000;
scaffold1434_size225198	maker	exon	50514	50630	.	+	.	ID=LDENT00038000:3;Parent=LDENT00038000;
scaffold1434_size225198	maker	exon	50891	50968	.	+	.	ID=LDENT00038000:4;Parent=LDENT00038000;
scaffold1434_size225198	maker	exon	51115	51237	.	+	.	ID=LDENT00038000:5;Parent=LDENT00038000;
scaffold1434_size225198	maker	exon	51837	51943	.	+	.	ID=LDENT00038000:6;Parent=LDENT00038000;
scaffold1434_size225198	maker	exon	52039	52120	.	+	.	ID=LDENT00038000:7;Parent=LDENT00038000;
scaffold1434_size225198	maker	exon	53071	53154	.	+	.	ID=LDENT00038000:8;Parent=LDENT00038000;
scaffold1434_size225198	maker	exon	53336	53418	.	+	.	ID=LDENT00038000:9;Parent=LDENT00038000;
scaffold1434_size225198	maker	exon	53573	54029	.	+	.	ID=LDENT00038000:10;Parent=LDENT00038000;
scaffold1434_size225198	maker	five_prime_UTR	49541	49607	.	+	.	ID=LDENT00038000:five_prime_utr;Parent=LDENT00038000;
scaffold1434_size225198	maker	CDS	49608	49673	.	+	0	ID=LDENT00038000:cds;Parent=LDENT00038000;
scaffold1434_size225198	maker	CDS	50016	50183	.	+	0	ID=LDENT00038000:cds;Parent=LDENT00038000;
scaffold1434_size225198	maker	CDS	50514	50630	.	+	0	ID=LDENT00038000:cds;Parent=LDENT00038000;
scaffold1434_size225198	maker	CDS	50891	50968	.	+	0	ID=LDENT00038000:cds;Parent=LDENT00038000;
scaffold1434_size225198	maker	CDS	51115	51237	.	+	0	ID=LDENT00038000:cds;Parent=LDENT00038000;
scaffold1434_size225198	maker	CDS	51837	51943	.	+	0	ID=LDENT00038000:cds;Parent=LDENT00038000;
scaffold1434_size225198	maker	CDS	52039	52120	.	+	1	ID=LDENT00038000:cds;Parent=LDENT00038000;
scaffold1434_size225198	maker	CDS	53071	53154	.	+	0	ID=LDENT00038000:cds;Parent=LDENT00038000;
scaffold1434_size225198	maker	CDS	53336	53418	.	+	0	ID=LDENT00038000:cds;Parent=LDENT00038000;
scaffold1434_size225198	maker	CDS	53573	53615	.	+	1	ID=LDENT00038000:cds;Parent=LDENT00038000;
scaffold1434_size225198	maker	three_prime_UTR	53616	54029	.	+	.	ID=LDENT00038000:three_prime_utr;Parent=LDENT00038000;
scaffold1434_size225198	maker	gene	105355	113545	.	+	.	ID=LDENG00038020;Name=LDENG00038020;Note=Similar to TFEC: Transcription factor EC (Gallus gallus OX%3D9031);
scaffold1434_size225198	maker	mRNA	105355	113545	.	+	.	ID=LDENT00038020;Parent=LDENG00038020;Name=LDENT00038020;Note=Similar to TFEC: Transcription factor EC (Gallus gallus OX%3D9031);
scaffold1434_size225198	maker	exon	105355	105369	.	+	.	ID=LDENT00038020:1;Parent=LDENT00038020;
scaffold1434_size225198	maker	exon	105619	105873	.	+	.	ID=LDENT00038020:2;Parent=LDENT00038020;
scaffold1434_size225198	maker	exon	106497	106598	.	+	.	ID=LDENT00038020:3;Parent=LDENT00038020;
scaffold1434_size225198	maker	exon	109150	109270	.	+	.	ID=LDENT00038020:4;Parent=LDENT00038020;
scaffold1434_size225198	maker	exon	110257	110313	.	+	.	ID=LDENT00038020:5;Parent=LDENT00038020;
scaffold1434_size225198	maker	exon	110430	110505	.	+	.	ID=LDENT00038020:6;Parent=LDENT00038020;
scaffold1434_size225198	maker	exon	111472	111619	.	+	.	ID=LDENT00038020:7;Parent=LDENT00038020;
scaffold1434_size225198	maker	exon	113081	113545	.	+	.	ID=LDENT00038020:8;Parent=LDENT00038020;
scaffold1434_size225198	maker	CDS	105355	105369	.	+	0	ID=LDENT00038020:cds;Parent=LDENT00038020;
scaffold1434_size225198	maker	CDS	105619	105873	.	+	0	ID=LDENT00038020:cds;Parent=LDENT00038020;
scaffold1434_size225198	maker	CDS	106497	106598	.	+	0	ID=LDENT00038020:cds;Parent=LDENT00038020;
scaffold1434_size225198	maker	CDS	109150	109270	.	+	0	ID=LDENT00038020:cds;Parent=LDENT00038020;
scaffold1434_size225198	maker	CDS	110257	110313	.	+	2	ID=LDENT00038020:cds;Parent=LDENT00038020;
scaffold1434_size225198	maker	CDS	110430	110505	.	+	2	ID=LDENT00038020:cds;Parent=LDENT00038020;
scaffold1434_size225198	maker	CDS	111472	111619	.	+	1	ID=LDENT00038020:cds;Parent=LDENT00038020;
scaffold1434_size225198	maker	CDS	113081	113545	.	+	0	ID=LDENT00038020:cds;Parent=LDENT00038020;
scaffold1434_size225198	maker	gene	54898	60068	.	-	.	ID=LDENG00038010;Name=LDENG00038010;Note=Similar to AKR1B10: Aldo-keto reductase family 1 member B10 (Homo sapiens OX%3D9606);
scaffold1434_size225198	maker	mRNA	54898	60068	.	-	.	ID=LDENT00038010;Parent=LDENG00038010;Name=LDENT00038010;Note=Similar to AKR1B10: Aldo-keto reductase family 1 member B10 (Homo sapiens OX%3D9606);
scaffold1434_size225198	maker	exon	54898	55285	.	-	.	ID=LDENT00038010:1;Parent=LDENT00038010;
scaffold1434_size225198	maker	exon	55516	55598	.	-	.	ID=LDENT00038010:2;Parent=LDENT00038010;
scaffold1434_size225198	maker	exon	55729	55812	.	-	.	ID=LDENT00038010:3;Parent=LDENT00038010;
scaffold1434_size225198	maker	exon	55964	56045	.	-	.	ID=LDENT00038010:4;Parent=LDENT00038010;
scaffold1434_size225198	maker	exon	57064	57170	.	-	.	ID=LDENT00038010:5;Parent=LDENT00038010;
scaffold1434_size225198	maker	exon	58092	58214	.	-	.	ID=LDENT00038010:6;Parent=LDENT00038010;
scaffold1434_size225198	maker	exon	58674	58751	.	-	.	ID=LDENT00038010:7;Parent=LDENT00038010;
scaffold1434_size225198	maker	exon	58844	58960	.	-	.	ID=LDENT00038010:8;Parent=LDENT00038010;
scaffold1434_size225198	maker	exon	59108	59275	.	-	.	ID=LDENT00038010:9;Parent=LDENT00038010;
scaffold1434_size225198	maker	exon	59912	60068	.	-	.	ID=LDENT00038010:10;Parent=LDENT00038010;
scaffold1434_size225198	maker	five_prime_UTR	59978	60068	.	-	.	ID=LDENT00038010:five_prime_utr;Parent=LDENT00038010;
scaffold1434_size225198	maker	CDS	59912	59977	.	-	0	ID=LDENT00038010:cds;Parent=LDENT00038010;
scaffold1434_size225198	maker	CDS	59108	59275	.	-	0	ID=LDENT00038010:cds;Parent=LDENT00038010;
scaffold1434_size225198	maker	CDS	58844	58960	.	-	0	ID=LDENT00038010:cds;Parent=LDENT00038010;
scaffold1434_size225198	maker	CDS	58674	58751	.	-	0	ID=LDENT00038010:cds;Parent=LDENT00038010;
scaffold1434_size225198	maker	CDS	58092	58214	.	-	0	ID=LDENT00038010:cds;Parent=LDENT00038010;
scaffold1434_size225198	maker	CDS	57064	57170	.	-	0	ID=LDENT00038010:cds;Parent=LDENT00038010;
scaffold1434_size225198	maker	CDS	55964	56045	.	-	1	ID=LDENT00038010:cds;Parent=LDENT00038010;
scaffold1434_size225198	maker	CDS	55729	55812	.	-	0	ID=LDENT00038010:cds;Parent=LDENT00038010;
scaffold1434_size225198	maker	CDS	55516	55598	.	-	0	ID=LDENT00038010:cds;Parent=LDENT00038010;
scaffold1434_size225198	maker	CDS	55243	55285	.	-	1	ID=LDENT00038010:cds;Parent=LDENT00038010;
scaffold1434_size225198	maker	three_prime_UTR	54898	55242	.	-	.	ID=LDENT00038010:three_prime_utr;Parent=LDENT00038010;
scaffold1441_size233824_1_115075	maker	gene	22052	23260	.	+	.	ID=LDENG00038680;Name=LDENG00038680;Note=Protein of unknown function;
scaffold1441_size233824_1_115075	maker	mRNA	22052	23260	.	+	.	ID=LDENT00038680;Parent=LDENG00038680;Name=LDENT00038680;Note=Protein of unknown function;
scaffold1441_size233824_1_115075	maker	exon	22052	22513	.	+	.	ID=LDENT00038680:1;Parent=LDENT00038680;
scaffold1441_size233824_1_115075	maker	exon	22783	22850	.	+	.	ID=LDENT00038680:2;Parent=LDENT00038680;
scaffold1441_size233824_1_115075	maker	exon	23161	23260	.	+	.	ID=LDENT00038680:3;Parent=LDENT00038680;
scaffold1441_size233824_1_115075	maker	CDS	22052	22513	.	+	0	ID=LDENT00038680:cds;Parent=LDENT00038680;
scaffold1441_size233824_1_115075	maker	CDS	22783	22850	.	+	0	ID=LDENT00038680:cds;Parent=LDENT00038680;
scaffold1441_size233824_1_115075	maker	CDS	23161	23260	.	+	1	ID=LDENT00038680:cds;Parent=LDENT00038680;
scaffold1441_size233824_1_115075	maker	gene	29782	35093	.	+	.	ID=LDENG00038700;Name=LDENG00038700;Note=Similar to POLE2: DNA polymerase epsilon subunit 2 (Bos taurus OX%3D9913);
scaffold1441_size233824_1_115075	maker	mRNA	29782	35093	.	+	.	ID=LDENT00038700;Parent=LDENG00038700;Name=LDENT00038700;Note=Similar to POLE2: DNA polymerase epsilon subunit 2 (Bos taurus OX%3D9913);
scaffold1441_size233824_1_115075	maker	exon	29782	29852	.	+	.	ID=LDENT00038700:1;Parent=LDENT00038700;
scaffold1441_size233824_1_115075	maker	exon	30062	30162	.	+	.	ID=LDENT00038700:2;Parent=LDENT00038700;
scaffold1441_size233824_1_115075	maker	exon	30637	30712	.	+	.	ID=LDENT00038700:3;Parent=LDENT00038700;
scaffold1441_size233824_1_115075	maker	exon	31073	31150	.	+	.	ID=LDENT00038700:4;Parent=LDENT00038700;
scaffold1441_size233824_1_115075	maker	exon	31283	31376	.	+	.	ID=LDENT00038700:5;Parent=LDENT00038700;
scaffold1441_size233824_1_115075	maker	exon	31506	31580	.	+	.	ID=LDENT00038700:6;Parent=LDENT00038700;
scaffold1441_size233824_1_115075	maker	exon	31776	31859	.	+	.	ID=LDENT00038700:7;Parent=LDENT00038700;
scaffold1441_size233824_1_115075	maker	exon	32024	32056	.	+	.	ID=LDENT00038700:8;Parent=LDENT00038700;
scaffold1441_size233824_1_115075	maker	exon	32187	32232	.	+	.	ID=LDENT00038700:9;Parent=LDENT00038700;
scaffold1441_size233824_1_115075	maker	exon	32470	32542	.	+	.	ID=LDENT00038700:10;Parent=LDENT00038700;
scaffold1441_size233824_1_115075	maker	exon	32797	32969	.	+	.	ID=LDENT00038700:11;Parent=LDENT00038700;
scaffold1441_size233824_1_115075	maker	exon	33227	33316	.	+	.	ID=LDENT00038700:12;Parent=LDENT00038700;
scaffold1441_size233824_1_115075	maker	exon	33408	33462	.	+	.	ID=LDENT00038700:13;Parent=LDENT00038700;
scaffold1441_size233824_1_115075	maker	exon	33555	33614	.	+	.	ID=LDENT00038700:14;Parent=LDENT00038700;
scaffold1441_size233824_1_115075	maker	exon	33700	33777	.	+	.	ID=LDENT00038700:15;Parent=LDENT00038700;
scaffold1441_size233824_1_115075	maker	exon	34102	34210	.	+	.	ID=LDENT00038700:16;Parent=LDENT00038700;
scaffold1441_size233824_1_115075	maker	exon	34434	34610	.	+	.	ID=LDENT00038700:17;Parent=LDENT00038700;
scaffold1441_size233824_1_115075	maker	exon	34739	34806	.	+	.	ID=LDENT00038700:18;Parent=LDENT00038700;
scaffold1441_size233824_1_115075	maker	exon	34907	35093	.	+	.	ID=LDENT00038700:19;Parent=LDENT00038700;
scaffold1441_size233824_1_115075	maker	CDS	29782	29852	.	+	0	ID=LDENT00038700:cds;Parent=LDENT00038700;
scaffold1441_size233824_1_115075	maker	CDS	30062	30162	.	+	1	ID=LDENT00038700:cds;Parent=LDENT00038700;
scaffold1441_size233824_1_115075	maker	CDS	30637	30712	.	+	2	ID=LDENT00038700:cds;Parent=LDENT00038700;
scaffold1441_size233824_1_115075	maker	CDS	31073	31150	.	+	1	ID=LDENT00038700:cds;Parent=LDENT00038700;
scaffold1441_size233824_1_115075	maker	CDS	31283	31376	.	+	1	ID=LDENT00038700:cds;Parent=LDENT00038700;
scaffold1441_size233824_1_115075	maker	CDS	31506	31580	.	+	0	ID=LDENT00038700:cds;Parent=LDENT00038700;
scaffold1441_size233824_1_115075	maker	CDS	31776	31859	.	+	0	ID=LDENT00038700:cds;Parent=LDENT00038700;
scaffold1441_size233824_1_115075	maker	CDS	32024	32056	.	+	0	ID=LDENT00038700:cds;Parent=LDENT00038700;
scaffold1441_size233824_1_115075	maker	CDS	32187	32232	.	+	0	ID=LDENT00038700:cds;Parent=LDENT00038700;
scaffold1441_size233824_1_115075	maker	CDS	32470	32542	.	+	2	ID=LDENT00038700:cds;Parent=LDENT00038700;
scaffold1441_size233824_1_115075	maker	CDS	32797	32969	.	+	1	ID=LDENT00038700:cds;Parent=LDENT00038700;
scaffold1441_size233824_1_115075	maker	CDS	33227	33316	.	+	2	ID=LDENT00038700:cds;Parent=LDENT00038700;
scaffold1441_size233824_1_115075	maker	CDS	33408	33462	.	+	2	ID=LDENT00038700:cds;Parent=LDENT00038700;
scaffold1441_size233824_1_115075	maker	CDS	33555	33614	.	+	1	ID=LDENT00038700:cds;Parent=LDENT00038700;
scaffold1441_size233824_1_115075	maker	CDS	33700	33777	.	+	1	ID=LDENT00038700:cds;Parent=LDENT00038700;
scaffold1441_size233824_1_115075	maker	CDS	34102	34210	.	+	1	ID=LDENT00038700:cds;Parent=LDENT00038700;
scaffold1441_size233824_1_115075	maker	CDS	34434	34610	.	+	0	ID=LDENT00038700:cds;Parent=LDENT00038700;
scaffold1441_size233824_1_115075	maker	CDS	34739	34806	.	+	0	ID=LDENT00038700:cds;Parent=LDENT00038700;
scaffold1441_size233824_1_115075	maker	CDS	34907	34925	.	+	1	ID=LDENT00038700:cds;Parent=LDENT00038700;
scaffold1441_size233824_1_115075	maker	three_prime_UTR	34926	35093	.	+	.	ID=LDENT00038700:three_prime_utr;Parent=LDENT00038700;
scaffold1441_size233824_1_115075	maker	gene	35680	40421	.	+	.	ID=LDENG00038710;Name=LDENG00038710;Note=Similar to KLHDC2: Kelch domain-containing protein 2 (Homo sapiens OX%3D9606);
scaffold1441_size233824_1_115075	maker	mRNA	35680	40421	.	+	.	ID=LDENT00038710;Parent=LDENG00038710;Name=LDENT00038710;Note=Similar to KLHDC2: Kelch domain-containing protein 2 (Homo sapiens OX%3D9606);
scaffold1441_size233824_1_115075	maker	exon	35680	35760	.	+	.	ID=LDENT00038710:1;Parent=LDENT00038710;
scaffold1441_size233824_1_115075	maker	exon	36395	36646	.	+	.	ID=LDENT00038710:2;Parent=LDENT00038710;
scaffold1441_size233824_1_115075	maker	exon	36761	36840	.	+	.	ID=LDENT00038710:3;Parent=LDENT00038710;
scaffold1441_size233824_1_115075	maker	exon	36953	37070	.	+	.	ID=LDENT00038710:4;Parent=LDENT00038710;
scaffold1441_size233824_1_115075	maker	exon	37208	37320	.	+	.	ID=LDENT00038710:5;Parent=LDENT00038710;
scaffold1441_size233824_1_115075	maker	exon	37591	37675	.	+	.	ID=LDENT00038710:6;Parent=LDENT00038710;
scaffold1441_size233824_1_115075	maker	exon	37898	37981	.	+	.	ID=LDENT00038710:7;Parent=LDENT00038710;
scaffold1441_size233824_1_115075	maker	exon	38149	38288	.	+	.	ID=LDENT00038710:8;Parent=LDENT00038710;
scaffold1441_size233824_1_115075	maker	exon	38452	38561	.	+	.	ID=LDENT00038710:9;Parent=LDENT00038710;
scaffold1441_size233824_1_115075	maker	exon	38680	38752	.	+	.	ID=LDENT00038710:10;Parent=LDENT00038710;
scaffold1441_size233824_1_115075	maker	exon	38925	39012	.	+	.	ID=LDENT00038710:11;Parent=LDENT00038710;
scaffold1441_size233824_1_115075	maker	exon	39126	39178	.	+	.	ID=LDENT00038710:12;Parent=LDENT00038710;
scaffold1441_size233824_1_115075	maker	exon	39287	40421	.	+	.	ID=LDENT00038710:13;Parent=LDENT00038710;
scaffold1441_size233824_1_115075	maker	exon	35932	35964	.	+	.	ID=LDENT00038710:14;Parent=LDENT00038710;
scaffold1441_size233824_1_115075	maker	CDS	35680	35760	.	+	0	ID=LDENT00038710:cds;Parent=LDENT00038710;
scaffold1441_size233824_1_115075	maker	CDS	35932	35964	.	+	0	ID=LDENT00038710:cds;Parent=LDENT00038710;
scaffold1441_size233824_1_115075	maker	CDS	36395	36646	.	+	0	ID=LDENT00038710:cds;Parent=LDENT00038710;
scaffold1441_size233824_1_115075	maker	CDS	36761	36840	.	+	0	ID=LDENT00038710:cds;Parent=LDENT00038710;
scaffold1441_size233824_1_115075	maker	CDS	36953	37070	.	+	1	ID=LDENT00038710:cds;Parent=LDENT00038710;
scaffold1441_size233824_1_115075	maker	CDS	37208	37320	.	+	0	ID=LDENT00038710:cds;Parent=LDENT00038710;
scaffold1441_size233824_1_115075	maker	CDS	37591	37675	.	+	1	ID=LDENT00038710:cds;Parent=LDENT00038710;
scaffold1441_size233824_1_115075	maker	CDS	37898	37981	.	+	0	ID=LDENT00038710:cds;Parent=LDENT00038710;
scaffold1441_size233824_1_115075	maker	CDS	38149	38288	.	+	0	ID=LDENT00038710:cds;Parent=LDENT00038710;
scaffold1441_size233824_1_115075	maker	CDS	38452	38561	.	+	1	ID=LDENT00038710:cds;Parent=LDENT00038710;
scaffold1441_size233824_1_115075	maker	CDS	38680	38752	.	+	2	ID=LDENT00038710:cds;Parent=LDENT00038710;
scaffold1441_size233824_1_115075	maker	CDS	38925	39012	.	+	1	ID=LDENT00038710:cds;Parent=LDENT00038710;
scaffold1441_size233824_1_115075	maker	CDS	39126	39178	.	+	0	ID=LDENT00038710:cds;Parent=LDENT00038710;
scaffold1441_size233824_1_115075	maker	CDS	39287	39410	.	+	1	ID=LDENT00038710:cds;Parent=LDENT00038710;
scaffold1441_size233824_1_115075	maker	three_prime_UTR	39411	40421	.	+	.	ID=LDENT00038710:three_prime_utr;Parent=LDENT00038710;
scaffold1441_size233824_1_115075	maker	gene	51124	56315	.	+	.	ID=LDENG00038730;Name=LDENG00038730;Note=Similar to MOK: MAPK/MAK/MRK overlapping kinase (Homo sapiens OX%3D9606);
scaffold1441_size233824_1_115075	maker	mRNA	51124	56315	.	+	.	ID=LDENT00038730;Parent=LDENG00038730;Name=LDENT00038730;Note=Similar to MOK: MAPK/MAK/MRK overlapping kinase (Homo sapiens OX%3D9606);
scaffold1441_size233824_1_115075	maker	exon	51124	51407	.	+	.	ID=LDENT00038730:1;Parent=LDENT00038730;
scaffold1441_size233824_1_115075	maker	exon	52467	52581	.	+	.	ID=LDENT00038730:2;Parent=LDENT00038730;
scaffold1441_size233824_1_115075	maker	exon	52989	53078	.	+	.	ID=LDENT00038730:3;Parent=LDENT00038730;
scaffold1441_size233824_1_115075	maker	exon	53166	53236	.	+	.	ID=LDENT00038730:4;Parent=LDENT00038730;
scaffold1441_size233824_1_115075	maker	exon	53330	53408	.	+	.	ID=LDENT00038730:5;Parent=LDENT00038730;
scaffold1441_size233824_1_115075	maker	exon	53505	53553	.	+	.	ID=LDENT00038730:6;Parent=LDENT00038730;
scaffold1441_size233824_1_115075	maker	exon	53655	53833	.	+	.	ID=LDENT00038730:7;Parent=LDENT00038730;
scaffold1441_size233824_1_115075	maker	exon	54039	54140	.	+	.	ID=LDENT00038730:8;Parent=LDENT00038730;
scaffold1441_size233824_1_115075	maker	exon	54260	54433	.	+	.	ID=LDENT00038730:9;Parent=LDENT00038730;
scaffold1441_size233824_1_115075	maker	exon	54693	54849	.	+	.	ID=LDENT00038730:10;Parent=LDENT00038730;
scaffold1441_size233824_1_115075	maker	exon	54960	55157	.	+	.	ID=LDENT00038730:11;Parent=LDENT00038730;
scaffold1441_size233824_1_115075	maker	exon	55423	56315	.	+	.	ID=LDENT00038730:12;Parent=LDENT00038730;
scaffold1441_size233824_1_115075	maker	five_prime_UTR	51124	51229	.	+	.	ID=LDENT00038730:five_prime_utr;Parent=LDENT00038730;
scaffold1441_size233824_1_115075	maker	CDS	51230	51407	.	+	0	ID=LDENT00038730:cds;Parent=LDENT00038730;
scaffold1441_size233824_1_115075	maker	CDS	52467	52581	.	+	2	ID=LDENT00038730:cds;Parent=LDENT00038730;
scaffold1441_size233824_1_115075	maker	CDS	52989	53078	.	+	1	ID=LDENT00038730:cds;Parent=LDENT00038730;
scaffold1441_size233824_1_115075	maker	CDS	53166	53236	.	+	1	ID=LDENT00038730:cds;Parent=LDENT00038730;
scaffold1441_size233824_1_115075	maker	CDS	53330	53408	.	+	2	ID=LDENT00038730:cds;Parent=LDENT00038730;
scaffold1441_size233824_1_115075	maker	CDS	53505	53553	.	+	1	ID=LDENT00038730:cds;Parent=LDENT00038730;
scaffold1441_size233824_1_115075	maker	CDS	53655	53833	.	+	0	ID=LDENT00038730:cds;Parent=LDENT00038730;
scaffold1441_size233824_1_115075	maker	CDS	54039	54140	.	+	1	ID=LDENT00038730:cds;Parent=LDENT00038730;
scaffold1441_size233824_1_115075	maker	CDS	54260	54433	.	+	1	ID=LDENT00038730:cds;Parent=LDENT00038730;
scaffold1441_size233824_1_115075	maker	CDS	54693	54849	.	+	1	ID=LDENT00038730:cds;Parent=LDENT00038730;
scaffold1441_size233824_1_115075	maker	CDS	54960	55157	.	+	0	ID=LDENT00038730:cds;Parent=LDENT00038730;
scaffold1441_size233824_1_115075	maker	CDS	55423	55500	.	+	0	ID=LDENT00038730:cds;Parent=LDENT00038730;
scaffold1441_size233824_1_115075	maker	three_prime_UTR	55501	56315	.	+	.	ID=LDENT00038730:three_prime_utr;Parent=LDENT00038730;
scaffold1441_size233824_1_115075	maker	gene	75288	76005	.	+	.	ID=LDENG00038760;Name=LDENG00038760;Note=Protein of unknown function;
scaffold1441_size233824_1_115075	maker	mRNA	75288	76005	2767	+	.	ID=LDENT00038760;Parent=LDENG00038760;Name=LDENT00038760;Note=Protein of unknown function;
scaffold1441_size233824_1_115075	maker	exon	75900	76005	.	+	.	ID=LDENT00038760:1;Parent=LDENT00038760;
scaffold1441_size233824_1_115075	maker	exon	75288	75846	.	+	.	ID=LDENT00038760:2;Parent=LDENT00038760;
scaffold1441_size233824_1_115075	maker	five_prime_UTR	75288	75290	.	+	.	ID=LDENT00038760:five_prime_utr;Parent=LDENT00038760;
scaffold1441_size233824_1_115075	maker	CDS	75291	75846	.	+	0	ID=LDENT00038760:cds;Parent=LDENT00038760;
scaffold1441_size233824_1_115075	maker	CDS	75900	75925	.	+	2	ID=LDENT00038760:cds;Parent=LDENT00038760;
scaffold1441_size233824_1_115075	maker	three_prime_UTR	75926	76005	.	+	.	ID=LDENT00038760:three_prime_utr;Parent=LDENT00038760;
scaffold1441_size233824_1_115075	maker	gene	104893	115301	.	+	.	ID=LDENG00038780;Name=LDENG00038780;Note=Similar to KDM1A: Lysine-specific histone demethylase 1A (Homo sapiens OX%3D9606);
scaffold1441_size233824_1_115075	maker	mRNA	104893	115301	.	+	.	ID=LDENT00038780;Parent=LDENG00038780;Name=LDENT00038780;Note=Similar to KDM1A: Lysine-specific histone demethylase 1A (Homo sapiens OX%3D9606);
scaffold1441_size233824_1_115075	maker	exon	104893	104946	.	+	.	ID=LDENT00038780:1;Parent=LDENT00038780;
scaffold1441_size233824_1_115075	maker	exon	105467	105757	.	+	.	ID=LDENT00038780:2;Parent=LDENT00038780;
scaffold1441_size233824_1_115075	maker	exon	106120	106285	.	+	.	ID=LDENT00038780:3;Parent=LDENT00038780;
scaffold1441_size233824_1_115075	maker	exon	106414	106547	.	+	.	ID=LDENT00038780:4;Parent=LDENT00038780;
scaffold1441_size233824_1_115075	maker	exon	106656	106734	.	+	.	ID=LDENT00038780:5;Parent=LDENT00038780;
scaffold1441_size233824_1_115075	maker	exon	106824	106916	.	+	.	ID=LDENT00038780:6;Parent=LDENT00038780;
scaffold1441_size233824_1_115075	maker	exon	107191	107297	.	+	.	ID=LDENT00038780:7;Parent=LDENT00038780;
scaffold1441_size233824_1_115075	maker	exon	107527	107608	.	+	.	ID=LDENT00038780:8;Parent=LDENT00038780;
scaffold1441_size233824_1_115075	maker	exon	107992	108086	.	+	.	ID=LDENT00038780:9;Parent=LDENT00038780;
scaffold1441_size233824_1_115075	maker	exon	109116	109133	.	+	.	ID=LDENT00038780:10;Parent=LDENT00038780;
scaffold1441_size233824_1_115075	maker	exon	110074	110216	.	+	.	ID=LDENT00038780:11;Parent=LDENT00038780;
scaffold1441_size233824_1_115075	maker	exon	110324	110414	.	+	.	ID=LDENT00038780:12;Parent=LDENT00038780;
scaffold1441_size233824_1_115075	maker	exon	111588	111722	.	+	.	ID=LDENT00038780:13;Parent=LDENT00038780;
scaffold1441_size233824_1_115075	maker	exon	112684	112757	.	+	.	ID=LDENT00038780:14;Parent=LDENT00038780;
scaffold1441_size233824_1_115075	maker	exon	113061	113172	.	+	.	ID=LDENT00038780:15;Parent=LDENT00038780;
scaffold1441_size233824_1_115075	maker	exon	113317	113449	.	+	.	ID=LDENT00038780:16;Parent=LDENT00038780;
scaffold1441_size233824_1_115075	maker	exon	113537	113724	.	+	.	ID=LDENT00038780:17;Parent=LDENT00038780;
scaffold1441_size233824_1_115075	maker	exon	114522	114636	.	+	.	ID=LDENT00038780:18;Parent=LDENT00038780;
scaffold1441_size233824_1_115075	maker	exon	114918	115301	.	+	.	ID=LDENT00038780:19;Parent=LDENT00038780;
scaffold1441_size233824_1_115075	maker	five_prime_UTR	104893	104901	.	+	.	ID=LDENT00038780:five_prime_utr;Parent=LDENT00038780;
scaffold1441_size233824_1_115075	maker	CDS	104902	104946	.	+	0	ID=LDENT00038780:cds;Parent=LDENT00038780;
scaffold1441_size233824_1_115075	maker	CDS	105467	105757	.	+	0	ID=LDENT00038780:cds;Parent=LDENT00038780;
scaffold1441_size233824_1_115075	maker	CDS	106120	106285	.	+	0	ID=LDENT00038780:cds;Parent=LDENT00038780;
scaffold1441_size233824_1_115075	maker	CDS	106414	106547	.	+	2	ID=LDENT00038780:cds;Parent=LDENT00038780;
scaffold1441_size233824_1_115075	maker	CDS	106656	106734	.	+	0	ID=LDENT00038780:cds;Parent=LDENT00038780;
scaffold1441_size233824_1_115075	maker	CDS	106824	106916	.	+	2	ID=LDENT00038780:cds;Parent=LDENT00038780;
scaffold1441_size233824_1_115075	maker	CDS	107191	107297	.	+	2	ID=LDENT00038780:cds;Parent=LDENT00038780;
scaffold1441_size233824_1_115075	maker	CDS	107527	107608	.	+	0	ID=LDENT00038780:cds;Parent=LDENT00038780;
scaffold1441_size233824_1_115075	maker	CDS	107992	108086	.	+	2	ID=LDENT00038780:cds;Parent=LDENT00038780;
scaffold1441_size233824_1_115075	maker	CDS	109116	109133	.	+	0	ID=LDENT00038780:cds;Parent=LDENT00038780;
scaffold1441_size233824_1_115075	maker	CDS	110074	110216	.	+	0	ID=LDENT00038780:cds;Parent=LDENT00038780;
scaffold1441_size233824_1_115075	maker	CDS	110324	110414	.	+	1	ID=LDENT00038780:cds;Parent=LDENT00038780;
scaffold1441_size233824_1_115075	maker	CDS	111588	111722	.	+	0	ID=LDENT00038780:cds;Parent=LDENT00038780;
scaffold1441_size233824_1_115075	maker	CDS	112684	112757	.	+	0	ID=LDENT00038780:cds;Parent=LDENT00038780;
scaffold1441_size233824_1_115075	maker	CDS	113061	113172	.	+	1	ID=LDENT00038780:cds;Parent=LDENT00038780;
scaffold1441_size233824_1_115075	maker	CDS	113317	113449	.	+	0	ID=LDENT00038780:cds;Parent=LDENT00038780;
scaffold1441_size233824_1_115075	maker	CDS	113537	113724	.	+	2	ID=LDENT00038780:cds;Parent=LDENT00038780;
scaffold1441_size233824_1_115075	maker	CDS	114522	114636	.	+	0	ID=LDENT00038780:cds;Parent=LDENT00038780;
scaffold1441_size233824_1_115075	maker	CDS	114918	115120	.	+	2	ID=LDENT00038780:cds;Parent=LDENT00038780;
scaffold1441_size233824_1_115075	maker	three_prime_UTR	115121	115301	.	+	.	ID=LDENT00038780:three_prime_utr;Parent=LDENT00038780;
scaffold1441_size233824_1_115075	maker	gene	24361	29314	.	-	.	ID=LDENG00038690;Name=LDENG00038690;Note=Similar to Klhdc1: Kelch domain-containing protein 1 (Mus musculus OX%3D10090);
scaffold1441_size233824_1_115075	maker	mRNA	24361	29314	.	-	.	ID=LDENT00038690;Parent=LDENG00038690;Name=LDENT00038690;Note=Similar to Klhdc1: Kelch domain-containing protein 1 (Mus musculus OX%3D10090);
scaffold1441_size233824_1_115075	maker	exon	24361	24698	.	-	.	ID=LDENT00038690:1;Parent=LDENT00038690;
scaffold1441_size233824_1_115075	maker	exon	24861	24913	.	-	.	ID=LDENT00038690:2;Parent=LDENT00038690;
scaffold1441_size233824_1_115075	maker	exon	25179	25263	.	-	.	ID=LDENT00038690:3;Parent=LDENT00038690;
scaffold1441_size233824_1_115075	maker	exon	25374	25446	.	-	.	ID=LDENT00038690:4;Parent=LDENT00038690;
scaffold1441_size233824_1_115075	maker	exon	25528	25637	.	-	.	ID=LDENT00038690:5;Parent=LDENT00038690;
scaffold1441_size233824_1_115075	maker	exon	25855	25913	.	-	.	ID=LDENT00038690:6;Parent=LDENT00038690;
scaffold1441_size233824_1_115075	maker	exon	26004	26084	.	-	.	ID=LDENT00038690:7;Parent=LDENT00038690;
scaffold1441_size233824_1_115075	maker	exon	26204	26287	.	-	.	ID=LDENT00038690:8;Parent=LDENT00038690;
scaffold1441_size233824_1_115075	maker	exon	26540	26627	.	-	.	ID=LDENT00038690:9;Parent=LDENT00038690;
scaffold1441_size233824_1_115075	maker	exon	27196	27308	.	-	.	ID=LDENT00038690:10;Parent=LDENT00038690;
scaffold1441_size233824_1_115075	maker	exon	27686	27803	.	-	.	ID=LDENT00038690:11;Parent=LDENT00038690;
scaffold1441_size233824_1_115075	maker	exon	28081	28151	.	-	.	ID=LDENT00038690:12;Parent=LDENT00038690;
scaffold1441_size233824_1_115075	maker	exon	28827	28966	.	-	.	ID=LDENT00038690:13;Parent=LDENT00038690;
scaffold1441_size233824_1_115075	maker	exon	29201	29314	.	-	.	ID=LDENT00038690:14;Parent=LDENT00038690;
scaffold1441_size233824_1_115075	maker	five_prime_UTR	29201	29314	.	-	.	ID=LDENT00038690:five_prime_utr;Parent=LDENT00038690;
scaffold1441_size233824_1_115075	maker	five_prime_UTR	28935	28966	.	-	.	ID=LDENT00038690:five_prime_utr;Parent=LDENT00038690;
scaffold1441_size233824_1_115075	maker	CDS	28827	28934	.	-	0	ID=LDENT00038690:cds;Parent=LDENT00038690;
scaffold1441_size233824_1_115075	maker	CDS	28081	28151	.	-	0	ID=LDENT00038690:cds;Parent=LDENT00038690;
scaffold1441_size233824_1_115075	maker	CDS	27686	27803	.	-	1	ID=LDENT00038690:cds;Parent=LDENT00038690;
scaffold1441_size233824_1_115075	maker	CDS	27196	27308	.	-	0	ID=LDENT00038690:cds;Parent=LDENT00038690;
scaffold1441_size233824_1_115075	maker	CDS	26540	26627	.	-	1	ID=LDENT00038690:cds;Parent=LDENT00038690;
scaffold1441_size233824_1_115075	maker	CDS	26204	26287	.	-	0	ID=LDENT00038690:cds;Parent=LDENT00038690;
scaffold1441_size233824_1_115075	maker	CDS	26004	26084	.	-	0	ID=LDENT00038690:cds;Parent=LDENT00038690;
scaffold1441_size233824_1_115075	maker	CDS	25855	25913	.	-	0	ID=LDENT00038690:cds;Parent=LDENT00038690;
scaffold1441_size233824_1_115075	maker	CDS	25528	25637	.	-	1	ID=LDENT00038690:cds;Parent=LDENT00038690;
scaffold1441_size233824_1_115075	maker	CDS	25374	25446	.	-	2	ID=LDENT00038690:cds;Parent=LDENT00038690;
scaffold1441_size233824_1_115075	maker	CDS	25179	25263	.	-	1	ID=LDENT00038690:cds;Parent=LDENT00038690;
scaffold1441_size233824_1_115075	maker	CDS	24861	24913	.	-	0	ID=LDENT00038690:cds;Parent=LDENT00038690;
scaffold1441_size233824_1_115075	maker	CDS	24563	24698	.	-	1	ID=LDENT00038690:cds;Parent=LDENT00038690;
scaffold1441_size233824_1_115075	maker	three_prime_UTR	24361	24562	.	-	.	ID=LDENT00038690:three_prime_utr;Parent=LDENT00038690;
scaffold1441_size233824_1_115075	maker	gene	39488	50997	.	-	.	ID=LDENG00038720;Name=LDENG00038720;Note=Similar to Nemf: Nuclear export mediator factor Nemf (Mus musculus OX%3D10090);
scaffold1441_size233824_1_115075	maker	mRNA	39488	50997	.	-	.	ID=LDENT00038720;Parent=LDENG00038720;Name=LDENT00038720;Note=Similar to Nemf: Nuclear export mediator factor Nemf (Mus musculus OX%3D10090);
scaffold1441_size233824_1_115075	maker	exon	39488	40443	.	-	.	ID=LDENT00038720:1;Parent=LDENT00038720;
scaffold1441_size233824_1_115075	maker	exon	40738	40778	.	-	.	ID=LDENT00038720:2;Parent=LDENT00038720;
scaffold1441_size233824_1_115075	maker	exon	40883	40962	.	-	.	ID=LDENT00038720:3;Parent=LDENT00038720;
scaffold1441_size233824_1_115075	maker	exon	41068	41111	.	-	.	ID=LDENT00038720:4;Parent=LDENT00038720;
scaffold1441_size233824_1_115075	maker	exon	41242	41348	.	-	.	ID=LDENT00038720:5;Parent=LDENT00038720;
scaffold1441_size233824_1_115075	maker	exon	41918	41953	.	-	.	ID=LDENT00038720:6;Parent=LDENT00038720;
scaffold1441_size233824_1_115075	maker	exon	42127	42345	.	-	.	ID=LDENT00038720:7;Parent=LDENT00038720;
scaffold1441_size233824_1_115075	maker	exon	42545	42622	.	-	.	ID=LDENT00038720:8;Parent=LDENT00038720;
scaffold1441_size233824_1_115075	maker	exon	43361	43502	.	-	.	ID=LDENT00038720:9;Parent=LDENT00038720;
scaffold1441_size233824_1_115075	maker	exon	43708	43757	.	-	.	ID=LDENT00038720:10;Parent=LDENT00038720;
scaffold1441_size233824_1_115075	maker	exon	43873	43915	.	-	.	ID=LDENT00038720:11;Parent=LDENT00038720;
scaffold1441_size233824_1_115075	maker	exon	44629	44938	.	-	.	ID=LDENT00038720:12;Parent=LDENT00038720;
scaffold1441_size233824_1_115075	maker	exon	45020	45140	.	-	.	ID=LDENT00038720:13;Parent=LDENT00038720;
scaffold1441_size233824_1_115075	maker	exon	45228	45286	.	-	.	ID=LDENT00038720:14;Parent=LDENT00038720;
scaffold1441_size233824_1_115075	maker	exon	45379	45436	.	-	.	ID=LDENT00038720:15;Parent=LDENT00038720;
scaffold1441_size233824_1_115075	maker	exon	46108	46220	.	-	.	ID=LDENT00038720:16;Parent=LDENT00038720;
scaffold1441_size233824_1_115075	maker	exon	46323	46385	.	-	.	ID=LDENT00038720:17;Parent=LDENT00038720;
scaffold1441_size233824_1_115075	maker	exon	46473	46576	.	-	.	ID=LDENT00038720:18;Parent=LDENT00038720;
scaffold1441_size233824_1_115075	maker	exon	46677	46765	.	-	.	ID=LDENT00038720:19;Parent=LDENT00038720;
scaffold1441_size233824_1_115075	maker	exon	46894	46957	.	-	.	ID=LDENT00038720:20;Parent=LDENT00038720;
scaffold1441_size233824_1_115075	maker	exon	47053	47235	.	-	.	ID=LDENT00038720:21;Parent=LDENT00038720;
scaffold1441_size233824_1_115075	maker	exon	47370	47578	.	-	.	ID=LDENT00038720:22;Parent=LDENT00038720;
scaffold1441_size233824_1_115075	maker	exon	47755	47895	.	-	.	ID=LDENT00038720:23;Parent=LDENT00038720;
scaffold1441_size233824_1_115075	maker	exon	48029	48104	.	-	.	ID=LDENT00038720:24;Parent=LDENT00038720;
scaffold1441_size233824_1_115075	maker	exon	48211	48281	.	-	.	ID=LDENT00038720:25;Parent=LDENT00038720;
scaffold1441_size233824_1_115075	maker	exon	48368	48441	.	-	.	ID=LDENT00038720:26;Parent=LDENT00038720;
scaffold1441_size233824_1_115075	maker	exon	48522	48611	.	-	.	ID=LDENT00038720:27;Parent=LDENT00038720;
scaffold1441_size233824_1_115075	maker	exon	48728	48795	.	-	.	ID=LDENT00038720:28;Parent=LDENT00038720;
scaffold1441_size233824_1_115075	maker	exon	48920	49068	.	-	.	ID=LDENT00038720:29;Parent=LDENT00038720;
scaffold1441_size233824_1_115075	maker	exon	49220	49345	.	-	.	ID=LDENT00038720:30;Parent=LDENT00038720;
scaffold1441_size233824_1_115075	maker	exon	50413	50515	.	-	.	ID=LDENT00038720:31;Parent=LDENT00038720;
scaffold1441_size233824_1_115075	maker	exon	50667	50735	.	-	.	ID=LDENT00038720:32;Parent=LDENT00038720;
scaffold1441_size233824_1_115075	maker	exon	50845	50997	.	-	.	ID=LDENT00038720:33;Parent=LDENT00038720;
scaffold1441_size233824_1_115075	maker	five_prime_UTR	50904	50997	.	-	.	ID=LDENT00038720:five_prime_utr;Parent=LDENT00038720;
scaffold1441_size233824_1_115075	maker	CDS	50845	50903	.	-	0	ID=LDENT00038720:cds;Parent=LDENT00038720;
scaffold1441_size233824_1_115075	maker	CDS	50667	50735	.	-	1	ID=LDENT00038720:cds;Parent=LDENT00038720;
scaffold1441_size233824_1_115075	maker	CDS	50413	50515	.	-	1	ID=LDENT00038720:cds;Parent=LDENT00038720;
scaffold1441_size233824_1_115075	maker	CDS	49220	49345	.	-	0	ID=LDENT00038720:cds;Parent=LDENT00038720;
scaffold1441_size233824_1_115075	maker	CDS	48920	49068	.	-	0	ID=LDENT00038720:cds;Parent=LDENT00038720;
scaffold1441_size233824_1_115075	maker	CDS	48728	48795	.	-	1	ID=LDENT00038720:cds;Parent=LDENT00038720;
scaffold1441_size233824_1_115075	maker	CDS	48522	48611	.	-	2	ID=LDENT00038720:cds;Parent=LDENT00038720;
scaffold1441_size233824_1_115075	maker	CDS	48368	48441	.	-	2	ID=LDENT00038720:cds;Parent=LDENT00038720;
scaffold1441_size233824_1_115075	maker	CDS	48211	48281	.	-	0	ID=LDENT00038720:cds;Parent=LDENT00038720;
scaffold1441_size233824_1_115075	maker	CDS	48029	48104	.	-	1	ID=LDENT00038720:cds;Parent=LDENT00038720;
scaffold1441_size233824_1_115075	maker	CDS	47755	47895	.	-	0	ID=LDENT00038720:cds;Parent=LDENT00038720;
scaffold1441_size233824_1_115075	maker	CDS	47370	47578	.	-	0	ID=LDENT00038720:cds;Parent=LDENT00038720;
scaffold1441_size233824_1_115075	maker	CDS	47053	47235	.	-	1	ID=LDENT00038720:cds;Parent=LDENT00038720;
scaffold1441_size233824_1_115075	maker	CDS	46894	46957	.	-	1	ID=LDENT00038720:cds;Parent=LDENT00038720;
scaffold1441_size233824_1_115075	maker	CDS	46677	46765	.	-	0	ID=LDENT00038720:cds;Parent=LDENT00038720;
scaffold1441_size233824_1_115075	maker	CDS	46473	46576	.	-	1	ID=LDENT00038720:cds;Parent=LDENT00038720;
scaffold1441_size233824_1_115075	maker	CDS	46323	46385	.	-	2	ID=LDENT00038720:cds;Parent=LDENT00038720;
scaffold1441_size233824_1_115075	maker	CDS	46108	46220	.	-	2	ID=LDENT00038720:cds;Parent=LDENT00038720;
scaffold1441_size233824_1_115075	maker	CDS	45379	45436	.	-	0	ID=LDENT00038720:cds;Parent=LDENT00038720;
scaffold1441_size233824_1_115075	maker	CDS	45228	45286	.	-	2	ID=LDENT00038720:cds;Parent=LDENT00038720;
scaffold1441_size233824_1_115075	maker	CDS	45020	45140	.	-	0	ID=LDENT00038720:cds;Parent=LDENT00038720;
scaffold1441_size233824_1_115075	maker	CDS	44629	44938	.	-	2	ID=LDENT00038720:cds;Parent=LDENT00038720;
scaffold1441_size233824_1_115075	maker	CDS	43873	43915	.	-	1	ID=LDENT00038720:cds;Parent=LDENT00038720;
scaffold1441_size233824_1_115075	maker	CDS	43708	43757	.	-	0	ID=LDENT00038720:cds;Parent=LDENT00038720;
scaffold1441_size233824_1_115075	maker	CDS	43361	43502	.	-	1	ID=LDENT00038720:cds;Parent=LDENT00038720;
scaffold1441_size233824_1_115075	maker	CDS	42545	42622	.	-	0	ID=LDENT00038720:cds;Parent=LDENT00038720;
scaffold1441_size233824_1_115075	maker	CDS	42127	42345	.	-	0	ID=LDENT00038720:cds;Parent=LDENT00038720;
scaffold1441_size233824_1_115075	maker	CDS	41918	41953	.	-	0	ID=LDENT00038720:cds;Parent=LDENT00038720;
scaffold1441_size233824_1_115075	maker	CDS	41242	41348	.	-	0	ID=LDENT00038720:cds;Parent=LDENT00038720;
scaffold1441_size233824_1_115075	maker	CDS	41068	41111	.	-	1	ID=LDENT00038720:cds;Parent=LDENT00038720;
scaffold1441_size233824_1_115075	maker	CDS	40883	40962	.	-	2	ID=LDENT00038720:cds;Parent=LDENT00038720;
scaffold1441_size233824_1_115075	maker	CDS	40738	40778	.	-	0	ID=LDENT00038720:cds;Parent=LDENT00038720;
scaffold1441_size233824_1_115075	maker	CDS	40398	40443	.	-	1	ID=LDENT00038720:cds;Parent=LDENT00038720;
scaffold1441_size233824_1_115075	maker	three_prime_UTR	39488	40397	.	-	.	ID=LDENT00038720:three_prime_utr;Parent=LDENT00038720;
scaffold1441_size233824_1_115075	maker	gene	56225	64262	.	-	.	ID=LDENG00038740;Name=LDENG00038740;Note=Similar to WDR20: WD repeat-containing protein 20 (Homo sapiens OX%3D9606);
scaffold1441_size233824_1_115075	maker	mRNA	56225	64262	.	-	.	ID=LDENT00038740;Parent=LDENG00038740;Name=LDENT00038740;Note=Similar to WDR20: WD repeat-containing protein 20 (Homo sapiens OX%3D9606);
scaffold1441_size233824_1_115075	maker	exon	56225	57740	.	-	.	ID=LDENT00038740:1;Parent=LDENT00038740;
scaffold1441_size233824_1_115075	maker	exon	59040	60374	.	-	.	ID=LDENT00038740:2;Parent=LDENT00038740;
scaffold1441_size233824_1_115075	maker	exon	61301	61483	.	-	.	ID=LDENT00038740:3;Parent=LDENT00038740;
scaffold1441_size233824_1_115075	maker	exon	63994	64262	.	-	.	ID=LDENT00038740:4;Parent=LDENT00038740;
scaffold1441_size233824_1_115075	maker	five_prime_UTR	64258	64262	.	-	.	ID=LDENT00038740:five_prime_utr;Parent=LDENT00038740;
scaffold1441_size233824_1_115075	maker	CDS	63994	64257	.	-	0	ID=LDENT00038740:cds;Parent=LDENT00038740;
scaffold1441_size233824_1_115075	maker	CDS	61301	61483	.	-	0	ID=LDENT00038740:cds;Parent=LDENT00038740;
scaffold1441_size233824_1_115075	maker	CDS	59040	60374	.	-	0	ID=LDENT00038740:cds;Parent=LDENT00038740;
scaffold1441_size233824_1_115075	maker	CDS	57687	57740	.	-	0	ID=LDENT00038740:cds;Parent=LDENT00038740;
scaffold1441_size233824_1_115075	maker	three_prime_UTR	56225	57686	.	-	.	ID=LDENT00038740:three_prime_utr;Parent=LDENT00038740;
scaffold1441_size233824_1_115075	maker	gene	67232	97529	.	-	.	ID=LDENG00038750;Name=LDENG00038750;Note=Similar to Dync1h1: Cytoplasmic dynein 1 heavy chain 1 (Mus musculus OX%3D10090);
scaffold1441_size233824_1_115075	maker	mRNA	67232	97529	.	-	.	ID=LDENT00038750;Parent=LDENG00038750;Name=LDENT00038750;Note=Similar to Dync1h1: Cytoplasmic dynein 1 heavy chain 1 (Mus musculus OX%3D10090);
scaffold1441_size233824_1_115075	maker	exon	67232	67869	.	-	.	ID=LDENT00038750:1;Parent=LDENT00038750;
scaffold1441_size233824_1_115075	maker	exon	67973	68097	.	-	.	ID=LDENT00038750:2;Parent=LDENT00038750;
scaffold1441_size233824_1_115075	maker	exon	68334	68502	.	-	.	ID=LDENT00038750:3;Parent=LDENT00038750;
scaffold1441_size233824_1_115075	maker	exon	68621	68763	.	-	.	ID=LDENT00038750:4;Parent=LDENT00038750;
scaffold1441_size233824_1_115075	maker	exon	68979	69132	.	-	.	ID=LDENT00038750:5;Parent=LDENT00038750;
scaffold1441_size233824_1_115075	maker	exon	69369	69577	.	-	.	ID=LDENT00038750:6;Parent=LDENT00038750;
scaffold1441_size233824_1_115075	maker	exon	70613	70716	.	-	.	ID=LDENT00038750:7;Parent=LDENT00038750;
scaffold1441_size233824_1_115075	maker	exon	70855	71072	.	-	.	ID=LDENT00038750:8;Parent=LDENT00038750;
scaffold1441_size233824_1_115075	maker	exon	71263	71433	.	-	.	ID=LDENT00038750:9;Parent=LDENT00038750;
scaffold1441_size233824_1_115075	maker	exon	71551	71664	.	-	.	ID=LDENT00038750:10;Parent=LDENT00038750;
scaffold1441_size233824_1_115075	maker	exon	71812	71935	.	-	.	ID=LDENT00038750:11;Parent=LDENT00038750;
scaffold1441_size233824_1_115075	maker	exon	72013	72073	.	-	.	ID=LDENT00038750:12;Parent=LDENT00038750;
scaffold1441_size233824_1_115075	maker	exon	72188	72299	.	-	.	ID=LDENT00038750:13;Parent=LDENT00038750;
scaffold1441_size233824_1_115075	maker	exon	72399	72559	.	-	.	ID=LDENT00038750:14;Parent=LDENT00038750;
scaffold1441_size233824_1_115075	maker	exon	72722	72797	.	-	.	ID=LDENT00038750:15;Parent=LDENT00038750;
scaffold1441_size233824_1_115075	maker	exon	73248	73422	.	-	.	ID=LDENT00038750:16;Parent=LDENT00038750;
scaffold1441_size233824_1_115075	maker	exon	73663	73757	.	-	.	ID=LDENT00038750:17;Parent=LDENT00038750;
scaffold1441_size233824_1_115075	maker	exon	73852	73986	.	-	.	ID=LDENT00038750:18;Parent=LDENT00038750;
scaffold1441_size233824_1_115075	maker	exon	74114	74367	.	-	.	ID=LDENT00038750:19;Parent=LDENT00038750;
scaffold1441_size233824_1_115075	maker	exon	74510	74660	.	-	.	ID=LDENT00038750:20;Parent=LDENT00038750;
scaffold1441_size233824_1_115075	maker	exon	74864	75010	.	-	.	ID=LDENT00038750:21;Parent=LDENT00038750;
scaffold1441_size233824_1_115075	maker	exon	75116	75269	.	-	.	ID=LDENT00038750:22;Parent=LDENT00038750;
scaffold1441_size233824_1_115075	maker	exon	76007	76134	.	-	.	ID=LDENT00038750:23;Parent=LDENT00038750;
scaffold1441_size233824_1_115075	maker	exon	76291	76503	.	-	.	ID=LDENT00038750:24;Parent=LDENT00038750;
scaffold1441_size233824_1_115075	maker	exon	76598	76813	.	-	.	ID=LDENT00038750:25;Parent=LDENT00038750;
scaffold1441_size233824_1_115075	maker	exon	76988	77105	.	-	.	ID=LDENT00038750:26;Parent=LDENT00038750;
scaffold1441_size233824_1_115075	maker	exon	77808	78003	.	-	.	ID=LDENT00038750:27;Parent=LDENT00038750;
scaffold1441_size233824_1_115075	maker	exon	78400	78520	.	-	.	ID=LDENT00038750:28;Parent=LDENT00038750;
scaffold1441_size233824_1_115075	maker	exon	78713	78832	.	-	.	ID=LDENT00038750:29;Parent=LDENT00038750;
scaffold1441_size233824_1_115075	maker	exon	78999	79172	.	-	.	ID=LDENT00038750:30;Parent=LDENT00038750;
scaffold1441_size233824_1_115075	maker	exon	79332	79536	.	-	.	ID=LDENT00038750:31;Parent=LDENT00038750;
scaffold1441_size233824_1_115075	maker	exon	79664	79878	.	-	.	ID=LDENT00038750:32;Parent=LDENT00038750;
scaffold1441_size233824_1_115075	maker	exon	80005	80166	.	-	.	ID=LDENT00038750:33;Parent=LDENT00038750;
scaffold1441_size233824_1_115075	maker	exon	80257	80371	.	-	.	ID=LDENT00038750:34;Parent=LDENT00038750;
scaffold1441_size233824_1_115075	maker	exon	80533	80666	.	-	.	ID=LDENT00038750:35;Parent=LDENT00038750;
scaffold1441_size233824_1_115075	maker	exon	80826	80955	.	-	.	ID=LDENT00038750:36;Parent=LDENT00038750;
scaffold1441_size233824_1_115075	maker	exon	81117	81280	.	-	.	ID=LDENT00038750:37;Parent=LDENT00038750;
scaffold1441_size233824_1_115075	maker	exon	81441	81606	.	-	.	ID=LDENT00038750:38;Parent=LDENT00038750;
scaffold1441_size233824_1_115075	maker	exon	81789	81910	.	-	.	ID=LDENT00038750:39;Parent=LDENT00038750;
scaffold1441_size233824_1_115075	maker	exon	82181	82387	.	-	.	ID=LDENT00038750:40;Parent=LDENT00038750;
scaffold1441_size233824_1_115075	maker	exon	82608	82841	.	-	.	ID=LDENT00038750:41;Parent=LDENT00038750;
scaffold1441_size233824_1_115075	maker	exon	83016	83156	.	-	.	ID=LDENT00038750:42;Parent=LDENT00038750;
scaffold1441_size233824_1_115075	maker	exon	83285	83515	.	-	.	ID=LDENT00038750:43;Parent=LDENT00038750;
scaffold1441_size233824_1_115075	maker	exon	83728	83952	.	-	.	ID=LDENT00038750:44;Parent=LDENT00038750;
scaffold1441_size233824_1_115075	maker	exon	84211	84367	.	-	.	ID=LDENT00038750:45;Parent=LDENT00038750;
scaffold1441_size233824_1_115075	maker	exon	84594	84832	.	-	.	ID=LDENT00038750:46;Parent=LDENT00038750;
scaffold1441_size233824_1_115075	maker	exon	84971	85183	.	-	.	ID=LDENT00038750:47;Parent=LDENT00038750;
scaffold1441_size233824_1_115075	maker	exon	85276	85459	.	-	.	ID=LDENT00038750:48;Parent=LDENT00038750;
scaffold1441_size233824_1_115075	maker	exon	85546	85786	.	-	.	ID=LDENT00038750:49;Parent=LDENT00038750;
scaffold1441_size233824_1_115075	maker	exon	85954	86113	.	-	.	ID=LDENT00038750:50;Parent=LDENT00038750;
scaffold1441_size233824_1_115075	maker	exon	86210	86310	.	-	.	ID=LDENT00038750:51;Parent=LDENT00038750;
scaffold1441_size233824_1_115075	maker	exon	86400	86682	.	-	.	ID=LDENT00038750:52;Parent=LDENT00038750;
scaffold1441_size233824_1_115075	maker	exon	86767	86961	.	-	.	ID=LDENT00038750:53;Parent=LDENT00038750;
scaffold1441_size233824_1_115075	maker	exon	87072	87426	.	-	.	ID=LDENT00038750:54;Parent=LDENT00038750;
scaffold1441_size233824_1_115075	maker	exon	87591	87764	.	-	.	ID=LDENT00038750:55;Parent=LDENT00038750;
scaffold1441_size233824_1_115075	maker	exon	87906	88072	.	-	.	ID=LDENT00038750:56;Parent=LDENT00038750;
scaffold1441_size233824_1_115075	maker	exon	88353	88499	.	-	.	ID=LDENT00038750:57;Parent=LDENT00038750;
scaffold1441_size233824_1_115075	maker	exon	88783	88992	.	-	.	ID=LDENT00038750:58;Parent=LDENT00038750;
scaffold1441_size233824_1_115075	maker	exon	89135	89245	.	-	.	ID=LDENT00038750:59;Parent=LDENT00038750;
scaffold1441_size233824_1_115075	maker	exon	89351	89464	.	-	.	ID=LDENT00038750:60;Parent=LDENT00038750;
scaffold1441_size233824_1_115075	maker	exon	89656	89811	.	-	.	ID=LDENT00038750:61;Parent=LDENT00038750;
scaffold1441_size233824_1_115075	maker	exon	90008	90247	.	-	.	ID=LDENT00038750:62;Parent=LDENT00038750;
scaffold1441_size233824_1_115075	maker	exon	90358	90477	.	-	.	ID=LDENT00038750:63;Parent=LDENT00038750;
scaffold1441_size233824_1_115075	maker	exon	90598	90708	.	-	.	ID=LDENT00038750:64;Parent=LDENT00038750;
scaffold1441_size233824_1_115075	maker	exon	90822	90998	.	-	.	ID=LDENT00038750:65;Parent=LDENT00038750;
scaffold1441_size233824_1_115075	maker	exon	91186	91326	.	-	.	ID=LDENT00038750:66;Parent=LDENT00038750;
scaffold1441_size233824_1_115075	maker	exon	91422	91568	.	-	.	ID=LDENT00038750:67;Parent=LDENT00038750;
scaffold1441_size233824_1_115075	maker	exon	91903	92052	.	-	.	ID=LDENT00038750:68;Parent=LDENT00038750;
scaffold1441_size233824_1_115075	maker	exon	92219	92398	.	-	.	ID=LDENT00038750:69;Parent=LDENT00038750;
scaffold1441_size233824_1_115075	maker	exon	92619	93041	.	-	.	ID=LDENT00038750:70;Parent=LDENT00038750;
scaffold1441_size233824_1_115075	maker	exon	93187	93840	.	-	.	ID=LDENT00038750:71;Parent=LDENT00038750;
scaffold1441_size233824_1_115075	maker	exon	93951	94178	.	-	.	ID=LDENT00038750:72;Parent=LDENT00038750;
scaffold1441_size233824_1_115075	maker	exon	94333	94604	.	-	.	ID=LDENT00038750:73;Parent=LDENT00038750;
scaffold1441_size233824_1_115075	maker	exon	94724	94910	.	-	.	ID=LDENT00038750:74;Parent=LDENT00038750;
scaffold1441_size233824_1_115075	maker	exon	95021	95276	.	-	.	ID=LDENT00038750:75;Parent=LDENT00038750;
scaffold1441_size233824_1_115075	maker	exon	95413	95586	.	-	.	ID=LDENT00038750:76;Parent=LDENT00038750;
scaffold1441_size233824_1_115075	maker	exon	95755	95842	.	-	.	ID=LDENT00038750:77;Parent=LDENT00038750;
scaffold1441_size233824_1_115075	maker	exon	97044	97529	.	-	.	ID=LDENT00038750:78;Parent=LDENT00038750;
scaffold1441_size233824_1_115075	maker	five_prime_UTR	97294	97529	.	-	.	ID=LDENT00038750:five_prime_utr;Parent=LDENT00038750;
scaffold1441_size233824_1_115075	maker	CDS	97044	97293	.	-	0	ID=LDENT00038750:cds;Parent=LDENT00038750;
scaffold1441_size233824_1_115075	maker	CDS	95755	95842	.	-	2	ID=LDENT00038750:cds;Parent=LDENT00038750;
scaffold1441_size233824_1_115075	maker	CDS	95413	95586	.	-	1	ID=LDENT00038750:cds;Parent=LDENT00038750;
scaffold1441_size233824_1_115075	maker	CDS	95021	95276	.	-	1	ID=LDENT00038750:cds;Parent=LDENT00038750;
scaffold1441_size233824_1_115075	maker	CDS	94724	94910	.	-	0	ID=LDENT00038750:cds;Parent=LDENT00038750;
scaffold1441_size233824_1_115075	maker	CDS	94333	94604	.	-	2	ID=LDENT00038750:cds;Parent=LDENT00038750;
scaffold1441_size233824_1_115075	maker	CDS	93951	94178	.	-	0	ID=LDENT00038750:cds;Parent=LDENT00038750;
scaffold1441_size233824_1_115075	maker	CDS	93187	93840	.	-	0	ID=LDENT00038750:cds;Parent=LDENT00038750;
scaffold1441_size233824_1_115075	maker	CDS	92619	93041	.	-	0	ID=LDENT00038750:cds;Parent=LDENT00038750;
scaffold1441_size233824_1_115075	maker	CDS	92219	92398	.	-	0	ID=LDENT00038750:cds;Parent=LDENT00038750;
scaffold1441_size233824_1_115075	maker	CDS	91903	92052	.	-	0	ID=LDENT00038750:cds;Parent=LDENT00038750;
scaffold1441_size233824_1_115075	maker	CDS	91422	91568	.	-	0	ID=LDENT00038750:cds;Parent=LDENT00038750;
scaffold1441_size233824_1_115075	maker	CDS	91186	91326	.	-	0	ID=LDENT00038750:cds;Parent=LDENT00038750;
scaffold1441_size233824_1_115075	maker	CDS	90822	90998	.	-	0	ID=LDENT00038750:cds;Parent=LDENT00038750;
scaffold1441_size233824_1_115075	maker	CDS	90598	90708	.	-	0	ID=LDENT00038750:cds;Parent=LDENT00038750;
scaffold1441_size233824_1_115075	maker	CDS	90358	90477	.	-	0	ID=LDENT00038750:cds;Parent=LDENT00038750;
scaffold1441_size233824_1_115075	maker	CDS	90008	90247	.	-	0	ID=LDENT00038750:cds;Parent=LDENT00038750;
scaffold1441_size233824_1_115075	maker	CDS	89656	89811	.	-	0	ID=LDENT00038750:cds;Parent=LDENT00038750;
scaffold1441_size233824_1_115075	maker	CDS	89351	89464	.	-	0	ID=LDENT00038750:cds;Parent=LDENT00038750;
scaffold1441_size233824_1_115075	maker	CDS	89135	89245	.	-	0	ID=LDENT00038750:cds;Parent=LDENT00038750;
scaffold1441_size233824_1_115075	maker	CDS	88783	88992	.	-	0	ID=LDENT00038750:cds;Parent=LDENT00038750;
scaffold1441_size233824_1_115075	maker	CDS	88353	88499	.	-	0	ID=LDENT00038750:cds;Parent=LDENT00038750;
scaffold1441_size233824_1_115075	maker	CDS	87906	88072	.	-	0	ID=LDENT00038750:cds;Parent=LDENT00038750;
scaffold1441_size233824_1_115075	maker	CDS	87591	87764	.	-	1	ID=LDENT00038750:cds;Parent=LDENT00038750;
scaffold1441_size233824_1_115075	maker	CDS	87072	87426	.	-	1	ID=LDENT00038750:cds;Parent=LDENT00038750;
scaffold1441_size233824_1_115075	maker	CDS	86767	86961	.	-	0	ID=LDENT00038750:cds;Parent=LDENT00038750;
scaffold1441_size233824_1_115075	maker	CDS	86400	86682	.	-	0	ID=LDENT00038750:cds;Parent=LDENT00038750;
scaffold1441_size233824_1_115075	maker	CDS	86210	86310	.	-	2	ID=LDENT00038750:cds;Parent=LDENT00038750;
scaffold1441_size233824_1_115075	maker	CDS	85954	86113	.	-	0	ID=LDENT00038750:cds;Parent=LDENT00038750;
scaffold1441_size233824_1_115075	maker	CDS	85546	85786	.	-	2	ID=LDENT00038750:cds;Parent=LDENT00038750;
scaffold1441_size233824_1_115075	maker	CDS	85276	85459	.	-	1	ID=LDENT00038750:cds;Parent=LDENT00038750;
scaffold1441_size233824_1_115075	maker	CDS	84971	85183	.	-	0	ID=LDENT00038750:cds;Parent=LDENT00038750;
scaffold1441_size233824_1_115075	maker	CDS	84594	84832	.	-	0	ID=LDENT00038750:cds;Parent=LDENT00038750;
scaffold1441_size233824_1_115075	maker	CDS	84211	84367	.	-	1	ID=LDENT00038750:cds;Parent=LDENT00038750;
scaffold1441_size233824_1_115075	maker	CDS	83728	83952	.	-	0	ID=LDENT00038750:cds;Parent=LDENT00038750;
scaffold1441_size233824_1_115075	maker	CDS	83285	83515	.	-	0	ID=LDENT00038750:cds;Parent=LDENT00038750;
scaffold1441_size233824_1_115075	maker	CDS	83016	83156	.	-	0	ID=LDENT00038750:cds;Parent=LDENT00038750;
scaffold1441_size233824_1_115075	maker	CDS	82608	82841	.	-	0	ID=LDENT00038750:cds;Parent=LDENT00038750;
scaffold1441_size233824_1_115075	maker	CDS	82181	82387	.	-	0	ID=LDENT00038750:cds;Parent=LDENT00038750;
scaffold1441_size233824_1_115075	maker	CDS	81789	81910	.	-	0	ID=LDENT00038750:cds;Parent=LDENT00038750;
scaffold1441_size233824_1_115075	maker	CDS	81441	81606	.	-	1	ID=LDENT00038750:cds;Parent=LDENT00038750;
scaffold1441_size233824_1_115075	maker	CDS	81117	81280	.	-	0	ID=LDENT00038750:cds;Parent=LDENT00038750;
scaffold1441_size233824_1_115075	maker	CDS	80826	80955	.	-	1	ID=LDENT00038750:cds;Parent=LDENT00038750;
scaffold1441_size233824_1_115075	maker	CDS	80533	80666	.	-	0	ID=LDENT00038750:cds;Parent=LDENT00038750;
scaffold1441_size233824_1_115075	maker	CDS	80257	80371	.	-	1	ID=LDENT00038750:cds;Parent=LDENT00038750;
scaffold1441_size233824_1_115075	maker	CDS	80005	80166	.	-	0	ID=LDENT00038750:cds;Parent=LDENT00038750;
scaffold1441_size233824_1_115075	maker	CDS	79664	79878	.	-	0	ID=LDENT00038750:cds;Parent=LDENT00038750;
scaffold1441_size233824_1_115075	maker	CDS	79332	79536	.	-	1	ID=LDENT00038750:cds;Parent=LDENT00038750;
scaffold1441_size233824_1_115075	maker	CDS	78999	79172	.	-	0	ID=LDENT00038750:cds;Parent=LDENT00038750;
scaffold1441_size233824_1_115075	maker	CDS	78713	78832	.	-	0	ID=LDENT00038750:cds;Parent=LDENT00038750;
scaffold1441_size233824_1_115075	maker	CDS	78400	78520	.	-	0	ID=LDENT00038750:cds;Parent=LDENT00038750;
scaffold1441_size233824_1_115075	maker	CDS	77808	78003	.	-	2	ID=LDENT00038750:cds;Parent=LDENT00038750;
scaffold1441_size233824_1_115075	maker	CDS	76988	77105	.	-	1	ID=LDENT00038750:cds;Parent=LDENT00038750;
scaffold1441_size233824_1_115075	maker	CDS	76598	76813	.	-	0	ID=LDENT00038750:cds;Parent=LDENT00038750;
scaffold1441_size233824_1_115075	maker	CDS	76291	76503	.	-	0	ID=LDENT00038750:cds;Parent=LDENT00038750;
scaffold1441_size233824_1_115075	maker	CDS	76007	76134	.	-	0	ID=LDENT00038750:cds;Parent=LDENT00038750;
scaffold1441_size233824_1_115075	maker	CDS	75116	75269	.	-	1	ID=LDENT00038750:cds;Parent=LDENT00038750;
scaffold1441_size233824_1_115075	maker	CDS	74864	75010	.	-	0	ID=LDENT00038750:cds;Parent=LDENT00038750;
scaffold1441_size233824_1_115075	maker	CDS	74510	74660	.	-	0	ID=LDENT00038750:cds;Parent=LDENT00038750;
scaffold1441_size233824_1_115075	maker	CDS	74114	74367	.	-	2	ID=LDENT00038750:cds;Parent=LDENT00038750;
scaffold1441_size233824_1_115075	maker	CDS	73852	73986	.	-	0	ID=LDENT00038750:cds;Parent=LDENT00038750;
scaffold1441_size233824_1_115075	maker	CDS	73663	73757	.	-	0	ID=LDENT00038750:cds;Parent=LDENT00038750;
scaffold1441_size233824_1_115075	maker	CDS	73248	73422	.	-	1	ID=LDENT00038750:cds;Parent=LDENT00038750;
scaffold1441_size233824_1_115075	maker	CDS	72722	72797	.	-	0	ID=LDENT00038750:cds;Parent=LDENT00038750;
scaffold1441_size233824_1_115075	maker	CDS	72399	72559	.	-	2	ID=LDENT00038750:cds;Parent=LDENT00038750;
scaffold1441_size233824_1_115075	maker	CDS	72188	72299	.	-	0	ID=LDENT00038750:cds;Parent=LDENT00038750;
scaffold1441_size233824_1_115075	maker	CDS	72013	72073	.	-	2	ID=LDENT00038750:cds;Parent=LDENT00038750;
scaffold1441_size233824_1_115075	maker	CDS	71812	71935	.	-	1	ID=LDENT00038750:cds;Parent=LDENT00038750;
scaffold1441_size233824_1_115075	maker	CDS	71551	71664	.	-	0	ID=LDENT00038750:cds;Parent=LDENT00038750;
scaffold1441_size233824_1_115075	maker	CDS	71263	71433	.	-	0	ID=LDENT00038750:cds;Parent=LDENT00038750;
scaffold1441_size233824_1_115075	maker	CDS	70855	71072	.	-	0	ID=LDENT00038750:cds;Parent=LDENT00038750;
scaffold1441_size233824_1_115075	maker	CDS	70613	70716	.	-	1	ID=LDENT00038750:cds;Parent=LDENT00038750;
scaffold1441_size233824_1_115075	maker	CDS	69369	69577	.	-	2	ID=LDENT00038750:cds;Parent=LDENT00038750;
scaffold1441_size233824_1_115075	maker	CDS	68979	69132	.	-	0	ID=LDENT00038750:cds;Parent=LDENT00038750;
scaffold1441_size233824_1_115075	maker	CDS	68621	68763	.	-	2	ID=LDENT00038750:cds;Parent=LDENT00038750;
scaffold1441_size233824_1_115075	maker	CDS	68334	68502	.	-	0	ID=LDENT00038750:cds;Parent=LDENT00038750;
scaffold1441_size233824_1_115075	maker	CDS	67973	68097	.	-	2	ID=LDENT00038750:cds;Parent=LDENT00038750;
scaffold1441_size233824_1_115075	maker	CDS	67741	67869	.	-	0	ID=LDENT00038750:cds;Parent=LDENT00038750;
scaffold1441_size233824_1_115075	maker	three_prime_UTR	67232	67740	.	-	.	ID=LDENT00038750:three_prime_utr;Parent=LDENT00038750;
scaffold1441_size233824_1_115075	maker	gene	98361	103690	.	-	.	ID=LDENG00038770;Name=LDENG00038770;Note=Similar to Tmem30b: Cell cycle control protein 50B (Mus musculus OX%3D10090);
scaffold1441_size233824_1_115075	maker	mRNA	98361	103690	.	-	.	ID=LDENT00038770;Parent=LDENG00038770;Name=LDENT00038770;Note=Similar to Tmem30b: Cell cycle control protein 50B (Mus musculus OX%3D10090);
scaffold1441_size233824_1_115075	maker	exon	98361	100325	.	-	.	ID=LDENT00038770:1;Parent=LDENT00038770;
scaffold1441_size233824_1_115075	maker	exon	101044	101250	.	-	.	ID=LDENT00038770:2;Parent=LDENT00038770;
scaffold1441_size233824_1_115075	maker	exon	101458	101598	.	-	.	ID=LDENT00038770:3;Parent=LDENT00038770;
scaffold1441_size233824_1_115075	maker	exon	101717	101807	.	-	.	ID=LDENT00038770:4;Parent=LDENT00038770;
scaffold1441_size233824_1_115075	maker	exon	102175	102282	.	-	.	ID=LDENT00038770:5;Parent=LDENT00038770;
scaffold1441_size233824_1_115075	maker	exon	102399	102506	.	-	.	ID=LDENT00038770:6;Parent=LDENT00038770;
scaffold1441_size233824_1_115075	maker	exon	102779	102977	.	-	.	ID=LDENT00038770:7;Parent=LDENT00038770;
scaffold1441_size233824_1_115075	maker	exon	103588	103690	.	-	.	ID=LDENT00038770:8;Parent=LDENT00038770;
scaffold1441_size233824_1_115075	maker	five_prime_UTR	103588	103690	.	-	.	ID=LDENT00038770:five_prime_utr;Parent=LDENT00038770;
scaffold1441_size233824_1_115075	maker	five_prime_UTR	102968	102977	.	-	.	ID=LDENT00038770:five_prime_utr;Parent=LDENT00038770;
scaffold1441_size233824_1_115075	maker	CDS	102779	102967	.	-	0	ID=LDENT00038770:cds;Parent=LDENT00038770;
scaffold1441_size233824_1_115075	maker	CDS	102399	102506	.	-	0	ID=LDENT00038770:cds;Parent=LDENT00038770;
scaffold1441_size233824_1_115075	maker	CDS	102175	102282	.	-	0	ID=LDENT00038770:cds;Parent=LDENT00038770;
scaffold1441_size233824_1_115075	maker	CDS	101717	101807	.	-	0	ID=LDENT00038770:cds;Parent=LDENT00038770;
scaffold1441_size233824_1_115075	maker	CDS	101458	101598	.	-	2	ID=LDENT00038770:cds;Parent=LDENT00038770;
scaffold1441_size233824_1_115075	maker	CDS	101044	101250	.	-	2	ID=LDENT00038770:cds;Parent=LDENT00038770;
scaffold1441_size233824_1_115075	maker	CDS	100147	100325	.	-	2	ID=LDENT00038770:cds;Parent=LDENT00038770;
scaffold1441_size233824_1_115075	maker	three_prime_UTR	98361	100146	.	-	.	ID=LDENT00038770:three_prime_utr;Parent=LDENT00038770;
scaffold1446_size111500	maker	gene	20603	31023	.	+	.	ID=LDENG00039090;Name=LDENG00039090;Note=Similar to Sall1: Sal-like protein 1 (Mus musculus OX%3D10090);
scaffold1446_size111500	maker	mRNA	20603	31023	.	+	.	ID=LDENT00039090;Parent=LDENG00039090;Name=LDENT00039090;Note=Similar to Sall1: Sal-like protein 1 (Mus musculus OX%3D10090);
scaffold1446_size111500	maker	exon	20603	20675	.	+	.	ID=LDENT00039090:1;Parent=LDENT00039090;
scaffold1446_size111500	maker	exon	26207	29616	.	+	.	ID=LDENT00039090:2;Parent=LDENT00039090;
scaffold1446_size111500	maker	exon	30583	31023	.	+	.	ID=LDENT00039090:3;Parent=LDENT00039090;
scaffold1446_size111500	maker	CDS	20603	20675	.	+	0	ID=LDENT00039090:cds;Parent=LDENT00039090;
scaffold1446_size111500	maker	CDS	26207	29616	.	+	2	ID=LDENT00039090:cds;Parent=LDENT00039090;
scaffold1446_size111500	maker	CDS	30583	31023	.	+	0	ID=LDENT00039090:cds;Parent=LDENT00039090;
scaffold1447_size86281_18564_86281	maker	gene	5741	21654	.	+	.	ID=LDENG00039120;Name=LDENG00039120;Note=Similar to KLHL5: Kelch-like protein 5 (Homo sapiens OX%3D9606);
scaffold1447_size86281_18564_86281	maker	mRNA	5741	21654	.	+	.	ID=LDENT00039120;Parent=LDENG00039120;Name=LDENT00039120;Note=Similar to KLHL5: Kelch-like protein 5 (Homo sapiens OX%3D9606);
scaffold1447_size86281_18564_86281	maker	exon	5741	5987	.	+	.	ID=LDENT00039120:1;Parent=LDENT00039120;
scaffold1447_size86281_18564_86281	maker	exon	7439	7575	.	+	.	ID=LDENT00039120:2;Parent=LDENT00039120;
scaffold1447_size86281_18564_86281	maker	exon	8318	8514	.	+	.	ID=LDENT00039120:3;Parent=LDENT00039120;
scaffold1447_size86281_18564_86281	maker	exon	12579	12791	.	+	.	ID=LDENT00039120:4;Parent=LDENT00039120;
scaffold1447_size86281_18564_86281	maker	exon	14698	14884	.	+	.	ID=LDENT00039120:5;Parent=LDENT00039120;
scaffold1447_size86281_18564_86281	maker	exon	14993	15042	.	+	.	ID=LDENT00039120:6;Parent=LDENT00039120;
scaffold1447_size86281_18564_86281	maker	exon	15164	15217	.	+	.	ID=LDENT00039120:7;Parent=LDENT00039120;
scaffold1447_size86281_18564_86281	maker	exon	16585	16654	.	+	.	ID=LDENT00039120:8;Parent=LDENT00039120;
scaffold1447_size86281_18564_86281	maker	exon	16773	16829	.	+	.	ID=LDENT00039120:9;Parent=LDENT00039120;
scaffold1447_size86281_18564_86281	maker	exon	17446	17608	.	+	.	ID=LDENT00039120:10;Parent=LDENT00039120;
scaffold1447_size86281_18564_86281	maker	exon	18807	19019	.	+	.	ID=LDENT00039120:11;Parent=LDENT00039120;
scaffold1447_size86281_18564_86281	maker	exon	20604	20775	.	+	.	ID=LDENT00039120:12;Parent=LDENT00039120;
scaffold1447_size86281_18564_86281	maker	exon	20998	21654	.	+	.	ID=LDENT00039120:13;Parent=LDENT00039120;
scaffold1447_size86281_18564_86281	maker	five_prime_UTR	5741	5844	.	+	.	ID=LDENT00039120:five_prime_utr;Parent=LDENT00039120;
scaffold1447_size86281_18564_86281	maker	CDS	5845	5987	.	+	0	ID=LDENT00039120:cds;Parent=LDENT00039120;
scaffold1447_size86281_18564_86281	maker	CDS	7439	7575	.	+	1	ID=LDENT00039120:cds;Parent=LDENT00039120;
scaffold1447_size86281_18564_86281	maker	CDS	8318	8514	.	+	2	ID=LDENT00039120:cds;Parent=LDENT00039120;
scaffold1447_size86281_18564_86281	maker	CDS	12579	12791	.	+	0	ID=LDENT00039120:cds;Parent=LDENT00039120;
scaffold1447_size86281_18564_86281	maker	CDS	14698	14884	.	+	0	ID=LDENT00039120:cds;Parent=LDENT00039120;
scaffold1447_size86281_18564_86281	maker	CDS	14993	15042	.	+	2	ID=LDENT00039120:cds;Parent=LDENT00039120;
scaffold1447_size86281_18564_86281	maker	CDS	15164	15217	.	+	0	ID=LDENT00039120:cds;Parent=LDENT00039120;
scaffold1447_size86281_18564_86281	maker	CDS	16585	16654	.	+	0	ID=LDENT00039120:cds;Parent=LDENT00039120;
scaffold1447_size86281_18564_86281	maker	CDS	16773	16829	.	+	2	ID=LDENT00039120:cds;Parent=LDENT00039120;
scaffold1447_size86281_18564_86281	maker	CDS	17446	17608	.	+	2	ID=LDENT00039120:cds;Parent=LDENT00039120;
scaffold1447_size86281_18564_86281	maker	CDS	18807	19019	.	+	1	ID=LDENT00039120:cds;Parent=LDENT00039120;
scaffold1447_size86281_18564_86281	maker	CDS	20604	20775	.	+	1	ID=LDENT00039120:cds;Parent=LDENT00039120;
scaffold1447_size86281_18564_86281	maker	CDS	20998	21060	.	+	0	ID=LDENT00039120:cds;Parent=LDENT00039120;
scaffold1447_size86281_18564_86281	maker	three_prime_UTR	21061	21654	.	+	.	ID=LDENT00039120:three_prime_utr;Parent=LDENT00039120;
scaffold1447_size86281_18564_86281	maker	gene	383	598	.	+	.	ID=LDENG00039110;Name=LDENG00039110;Note=Protein of unknown function;
scaffold1447_size86281_18564_86281	maker	mRNA	383	598	29.832	+	.	ID=LDENT00039110;Parent=LDENG00039110;Name=LDENT00039110;Note=Protein of unknown function;
scaffold1447_size86281_18564_86281	maker	exon	383	598	.	+	.	ID=LDENT00039110:1;Parent=LDENT00039110;
scaffold1447_size86281_18564_86281	maker	CDS	383	598	.	+	0	ID=LDENT00039110:cds;Parent=LDENT00039110;
scaffold1451_size188197_1_36802	maker	gene	11296	13877	.	+	.	ID=LDENG00039420;Name=LDENG00039420;Note=Similar to TFPI2: Tissue factor pathway inhibitor 2 (Bos taurus OX%3D9913);
scaffold1451_size188197_1_36802	maker	mRNA	11296	13877	.	+	.	ID=LDENT00039420;Parent=LDENG00039420;Name=LDENT00039420;Note=Similar to TFPI2: Tissue factor pathway inhibitor 2 (Bos taurus OX%3D9913);
scaffold1451_size188197_1_36802	maker	exon	11296	11398	.	+	.	ID=LDENT00039420:1;Parent=LDENT00039420;
scaffold1451_size188197_1_36802	maker	exon	11781	11951	.	+	.	ID=LDENT00039420:2;Parent=LDENT00039420;
scaffold1451_size188197_1_36802	maker	exon	12112	12291	.	+	.	ID=LDENT00039420:3;Parent=LDENT00039420;
scaffold1451_size188197_1_36802	maker	exon	12675	12848	.	+	.	ID=LDENT00039420:4;Parent=LDENT00039420;
scaffold1451_size188197_1_36802	maker	exon	13291	13877	.	+	.	ID=LDENT00039420:5;Parent=LDENT00039420;
scaffold1451_size188197_1_36802	maker	five_prime_UTR	11296	11325	.	+	.	ID=LDENT00039420:five_prime_utr;Parent=LDENT00039420;
scaffold1451_size188197_1_36802	maker	CDS	11326	11398	.	+	0	ID=LDENT00039420:cds;Parent=LDENT00039420;
scaffold1451_size188197_1_36802	maker	CDS	11781	11951	.	+	2	ID=LDENT00039420:cds;Parent=LDENT00039420;
scaffold1451_size188197_1_36802	maker	CDS	12112	12291	.	+	2	ID=LDENT00039420:cds;Parent=LDENT00039420;
scaffold1451_size188197_1_36802	maker	CDS	12675	12848	.	+	2	ID=LDENT00039420:cds;Parent=LDENT00039420;
scaffold1451_size188197_1_36802	maker	CDS	13291	13373	.	+	2	ID=LDENT00039420:cds;Parent=LDENT00039420;
scaffold1451_size188197_1_36802	maker	three_prime_UTR	13374	13877	.	+	.	ID=LDENT00039420:three_prime_utr;Parent=LDENT00039420;
scaffold1451_size188197_1_36802	maker	gene	2087	8420	.	-	.	ID=LDENG00039400;Name=LDENG00039400;Note=Similar to acdh-6: Probable acyl-CoA dehydrogenase 6 (Caenorhabditis elegans OX%3D6239);
scaffold1451_size188197_1_36802	maker	mRNA	2087	8420	.	-	.	ID=LDENT00039400;Parent=LDENG00039400;Name=LDENT00039400;Note=Similar to acdh-6: Probable acyl-CoA dehydrogenase 6 (Caenorhabditis elegans OX%3D6239);
scaffold1451_size188197_1_36802	maker	exon	2087	2206	.	-	.	ID=LDENT00039400:1;Parent=LDENT00039400;
scaffold1451_size188197_1_36802	maker	exon	8194	8420	.	-	.	ID=LDENT00039400:2;Parent=LDENT00039400;
scaffold1451_size188197_1_36802	maker	five_prime_UTR	8377	8420	.	-	.	ID=LDENT00039400:five_prime_utr;Parent=LDENT00039400;
scaffold1451_size188197_1_36802	maker	CDS	8194	8376	.	-	0	ID=LDENT00039400:cds;Parent=LDENT00039400;
scaffold1451_size188197_1_36802	maker	CDS	2087	2206	.	-	0	ID=LDENT00039400:cds;Parent=LDENT00039400;
scaffold1451_size188197_1_36802	maker	gene	9407	10369	.	-	.	ID=LDENG00039410;Name=LDENG00039410;Note=Similar to GNGT1: Guanine nucleotide-binding protein G(T) subunit gamma-T1 (Homo sapiens OX%3D9606);
scaffold1451_size188197_1_36802	maker	mRNA	9407	10369	.	-	.	ID=LDENT00039410;Parent=LDENG00039410;Name=LDENT00039410;Note=Similar to GNGT1: Guanine nucleotide-binding protein G(T) subunit gamma-T1 (Homo sapiens OX%3D9606);
scaffold1451_size188197_1_36802	maker	exon	9407	9532	.	-	.	ID=LDENT00039410:1;Parent=LDENT00039410;
scaffold1451_size188197_1_36802	maker	exon	9704	9802	.	-	.	ID=LDENT00039410:2;Parent=LDENT00039410;
scaffold1451_size188197_1_36802	maker	exon	9985	10051	.	-	.	ID=LDENT00039410:3;Parent=LDENT00039410;
scaffold1451_size188197_1_36802	maker	exon	10350	10369	.	-	.	ID=LDENT00039410:4;Parent=LDENT00039410;
scaffold1451_size188197_1_36802	maker	CDS	10350	10369	.	-	0	ID=LDENT00039410:cds;Parent=LDENT00039410;
scaffold1451_size188197_1_36802	maker	CDS	9985	10051	.	-	1	ID=LDENT00039410:cds;Parent=LDENT00039410;
scaffold1451_size188197_1_36802	maker	CDS	9704	9802	.	-	0	ID=LDENT00039410:cds;Parent=LDENT00039410;
scaffold1451_size188197_1_36802	maker	CDS	9407	9532	.	-	0	ID=LDENT00039410:cds;Parent=LDENT00039410;
scaffold1449_size101663	maker	gene	84597	99720	.	+	.	ID=LDENG00039170;Name=LDENG00039170;Note=Similar to Ift81: Intraflagellar transport protein 81 homolog (Mus musculus OX%3D10090);
scaffold1449_size101663	maker	mRNA	84597	99720	.	+	.	ID=LDENT00039170;Parent=LDENG00039170;Name=LDENT00039170;Note=Similar to Ift81: Intraflagellar transport protein 81 homolog (Mus musculus OX%3D10090);
scaffold1449_size101663	maker	exon	84597	84994	.	+	.	ID=LDENT00039170:1;Parent=LDENT00039170;
scaffold1449_size101663	maker	exon	85132	85229	.	+	.	ID=LDENT00039170:2;Parent=LDENT00039170;
scaffold1449_size101663	maker	exon	86344	86524	.	+	.	ID=LDENT00039170:3;Parent=LDENT00039170;
scaffold1449_size101663	maker	exon	86636	86725	.	+	.	ID=LDENT00039170:4;Parent=LDENT00039170;
scaffold1449_size101663	maker	exon	86840	86905	.	+	.	ID=LDENT00039170:5;Parent=LDENT00039170;
scaffold1449_size101663	maker	exon	87915	88025	.	+	.	ID=LDENT00039170:6;Parent=LDENT00039170;
scaffold1449_size101663	maker	exon	88496	88580	.	+	.	ID=LDENT00039170:7;Parent=LDENT00039170;
scaffold1449_size101663	maker	exon	89186	89346	.	+	.	ID=LDENT00039170:8;Parent=LDENT00039170;
scaffold1449_size101663	maker	exon	89582	89677	.	+	.	ID=LDENT00039170:9;Parent=LDENT00039170;
scaffold1449_size101663	maker	exon	89840	89986	.	+	.	ID=LDENT00039170:10;Parent=LDENT00039170;
scaffold1449_size101663	maker	exon	92614	92763	.	+	.	ID=LDENT00039170:11;Parent=LDENT00039170;
scaffold1449_size101663	maker	exon	94821	94949	.	+	.	ID=LDENT00039170:12;Parent=LDENT00039170;
scaffold1449_size101663	maker	exon	96639	96728	.	+	.	ID=LDENT00039170:13;Parent=LDENT00039170;
scaffold1449_size101663	maker	exon	98295	98381	.	+	.	ID=LDENT00039170:14;Parent=LDENT00039170;
scaffold1449_size101663	maker	exon	98526	98597	.	+	.	ID=LDENT00039170:15;Parent=LDENT00039170;
scaffold1449_size101663	maker	exon	98828	98913	.	+	.	ID=LDENT00039170:16;Parent=LDENT00039170;
scaffold1449_size101663	maker	exon	99179	99224	.	+	.	ID=LDENT00039170:17;Parent=LDENT00039170;
scaffold1449_size101663	maker	exon	99420	99720	.	+	.	ID=LDENT00039170:18;Parent=LDENT00039170;
scaffold1449_size101663	maker	five_prime_UTR	84597	84850	.	+	.	ID=LDENT00039170:five_prime_utr;Parent=LDENT00039170;
scaffold1449_size101663	maker	CDS	84851	84994	.	+	0	ID=LDENT00039170:cds;Parent=LDENT00039170;
scaffold1449_size101663	maker	CDS	85132	85229	.	+	0	ID=LDENT00039170:cds;Parent=LDENT00039170;
scaffold1449_size101663	maker	CDS	86344	86524	.	+	1	ID=LDENT00039170:cds;Parent=LDENT00039170;
scaffold1449_size101663	maker	CDS	86636	86725	.	+	0	ID=LDENT00039170:cds;Parent=LDENT00039170;
scaffold1449_size101663	maker	CDS	86840	86905	.	+	0	ID=LDENT00039170:cds;Parent=LDENT00039170;
scaffold1449_size101663	maker	CDS	87915	88025	.	+	0	ID=LDENT00039170:cds;Parent=LDENT00039170;
scaffold1449_size101663	maker	CDS	88496	88580	.	+	0	ID=LDENT00039170:cds;Parent=LDENT00039170;
scaffold1449_size101663	maker	CDS	89186	89346	.	+	2	ID=LDENT00039170:cds;Parent=LDENT00039170;
scaffold1449_size101663	maker	CDS	89582	89677	.	+	0	ID=LDENT00039170:cds;Parent=LDENT00039170;
scaffold1449_size101663	maker	CDS	89840	89986	.	+	0	ID=LDENT00039170:cds;Parent=LDENT00039170;
scaffold1449_size101663	maker	CDS	92614	92763	.	+	0	ID=LDENT00039170:cds;Parent=LDENT00039170;
scaffold1449_size101663	maker	CDS	94821	94949	.	+	0	ID=LDENT00039170:cds;Parent=LDENT00039170;
scaffold1449_size101663	maker	CDS	96639	96728	.	+	0	ID=LDENT00039170:cds;Parent=LDENT00039170;
scaffold1449_size101663	maker	CDS	98295	98381	.	+	0	ID=LDENT00039170:cds;Parent=LDENT00039170;
scaffold1449_size101663	maker	CDS	98526	98597	.	+	0	ID=LDENT00039170:cds;Parent=LDENT00039170;
scaffold1449_size101663	maker	CDS	98828	98913	.	+	0	ID=LDENT00039170:cds;Parent=LDENT00039170;
scaffold1449_size101663	maker	CDS	99179	99224	.	+	1	ID=LDENT00039170:cds;Parent=LDENT00039170;
scaffold1449_size101663	maker	CDS	99420	99602	.	+	0	ID=LDENT00039170:cds;Parent=LDENT00039170;
scaffold1449_size101663	maker	three_prime_UTR	99603	99720	.	+	.	ID=LDENT00039170:three_prime_utr;Parent=LDENT00039170;
scaffold1449_size101663	maker	gene	27148	46603	.	-	.	ID=LDENG00039150;Name=LDENG00039150;Note=Similar to specc1l: Cytospin-A (Tetraodon nigroviridis OX%3D99883);
scaffold1449_size101663	maker	mRNA	27148	46603	.	-	.	ID=LDENT00039150;Parent=LDENG00039150;Name=LDENT00039150;Note=Similar to specc1l: Cytospin-A (Tetraodon nigroviridis OX%3D99883);
scaffold1449_size101663	maker	exon	27148	28816	.	-	.	ID=LDENT00039150:1;Parent=LDENT00039150;
scaffold1449_size101663	maker	exon	29750	29809	.	-	.	ID=LDENT00039150:2;Parent=LDENT00039150;
scaffold1449_size101663	maker	exon	29897	30013	.	-	.	ID=LDENT00039150:3;Parent=LDENT00039150;
scaffold1449_size101663	maker	exon	31831	31933	.	-	.	ID=LDENT00039150:4;Parent=LDENT00039150;
scaffold1449_size101663	maker	exon	32212	32368	.	-	.	ID=LDENT00039150:5;Parent=LDENT00039150;
scaffold1449_size101663	maker	exon	32674	32763	.	-	.	ID=LDENT00039150:6;Parent=LDENT00039150;
scaffold1449_size101663	maker	exon	33996	34083	.	-	.	ID=LDENT00039150:7;Parent=LDENT00039150;
scaffold1449_size101663	maker	exon	34367	34485	.	-	.	ID=LDENT00039150:8;Parent=LDENT00039150;
scaffold1449_size101663	maker	exon	34756	34946	.	-	.	ID=LDENT00039150:9;Parent=LDENT00039150;
scaffold1449_size101663	maker	exon	35416	35591	.	-	.	ID=LDENT00039150:10;Parent=LDENT00039150;
scaffold1449_size101663	maker	exon	36544	36617	.	-	.	ID=LDENT00039150:11;Parent=LDENT00039150;
scaffold1449_size101663	maker	exon	37050	37257	.	-	.	ID=LDENT00039150:12;Parent=LDENT00039150;
scaffold1449_size101663	maker	exon	38095	39725	.	-	.	ID=LDENT00039150:13;Parent=LDENT00039150;
scaffold1449_size101663	maker	exon	39805	39943	.	-	.	ID=LDENT00039150:14;Parent=LDENT00039150;
scaffold1449_size101663	maker	exon	40062	40224	.	-	.	ID=LDENT00039150:15;Parent=LDENT00039150;
scaffold1449_size101663	maker	exon	46155	46256	.	-	.	ID=LDENT00039150:16;Parent=LDENT00039150;
scaffold1449_size101663	maker	exon	46542	46603	.	-	.	ID=LDENT00039150:17;Parent=LDENT00039150;
scaffold1449_size101663	maker	CDS	46542	46603	.	-	0	ID=LDENT00039150:cds;Parent=LDENT00039150;
scaffold1449_size101663	maker	CDS	46155	46256	.	-	1	ID=LDENT00039150:cds;Parent=LDENT00039150;
scaffold1449_size101663	maker	CDS	40062	40224	.	-	1	ID=LDENT00039150:cds;Parent=LDENT00039150;
scaffold1449_size101663	maker	CDS	39805	39943	.	-	0	ID=LDENT00039150:cds;Parent=LDENT00039150;
scaffold1449_size101663	maker	CDS	38095	39725	.	-	2	ID=LDENT00039150:cds;Parent=LDENT00039150;
scaffold1449_size101663	maker	CDS	37050	37257	.	-	0	ID=LDENT00039150:cds;Parent=LDENT00039150;
scaffold1449_size101663	maker	CDS	36544	36617	.	-	2	ID=LDENT00039150:cds;Parent=LDENT00039150;
scaffold1449_size101663	maker	CDS	35416	35591	.	-	0	ID=LDENT00039150:cds;Parent=LDENT00039150;
scaffold1449_size101663	maker	CDS	34756	34946	.	-	1	ID=LDENT00039150:cds;Parent=LDENT00039150;
scaffold1449_size101663	maker	CDS	34367	34485	.	-	2	ID=LDENT00039150:cds;Parent=LDENT00039150;
scaffold1449_size101663	maker	CDS	33996	34083	.	-	0	ID=LDENT00039150:cds;Parent=LDENT00039150;
scaffold1449_size101663	maker	CDS	32674	32763	.	-	2	ID=LDENT00039150:cds;Parent=LDENT00039150;
scaffold1449_size101663	maker	CDS	32212	32368	.	-	2	ID=LDENT00039150:cds;Parent=LDENT00039150;
scaffold1449_size101663	maker	CDS	31831	31933	.	-	1	ID=LDENT00039150:cds;Parent=LDENT00039150;
scaffold1449_size101663	maker	CDS	29897	30013	.	-	0	ID=LDENT00039150:cds;Parent=LDENT00039150;
scaffold1449_size101663	maker	CDS	29750	29809	.	-	0	ID=LDENT00039150:cds;Parent=LDENT00039150;
scaffold1449_size101663	maker	CDS	28727	28816	.	-	0	ID=LDENT00039150:cds;Parent=LDENT00039150;
scaffold1449_size101663	maker	three_prime_UTR	27148	28726	.	-	.	ID=LDENT00039150:three_prime_utr;Parent=LDENT00039150;
scaffold1449_size101663	maker	gene	47270	83606	.	-	.	ID=LDENG00039160;Name=LDENG00039160;Note=Similar to BCR: Breakpoint cluster region protein (Homo sapiens OX%3D9606);
scaffold1449_size101663	maker	mRNA	47270	83606	.	-	.	ID=LDENT00039160;Parent=LDENG00039160;Name=LDENT00039160;Note=Similar to BCR: Breakpoint cluster region protein (Homo sapiens OX%3D9606);
scaffold1449_size101663	maker	exon	47270	48736	.	-	.	ID=LDENT00039160:1;Parent=LDENT00039160;
scaffold1449_size101663	maker	exon	48823	48985	.	-	.	ID=LDENT00039160:2;Parent=LDENT00039160;
scaffold1449_size101663	maker	exon	49679	49784	.	-	.	ID=LDENT00039160:3;Parent=LDENT00039160;
scaffold1449_size101663	maker	exon	49898	50032	.	-	.	ID=LDENT00039160:4;Parent=LDENT00039160;
scaffold1449_size101663	maker	exon	50835	50974	.	-	.	ID=LDENT00039160:5;Parent=LDENT00039160;
scaffold1449_size101663	maker	exon	51325	51434	.	-	.	ID=LDENT00039160:6;Parent=LDENT00039160;
scaffold1449_size101663	maker	exon	51597	51656	.	-	.	ID=LDENT00039160:7;Parent=LDENT00039160;
scaffold1449_size101663	maker	exon	54119	54250	.	-	.	ID=LDENT00039160:8;Parent=LDENT00039160;
scaffold1449_size101663	maker	exon	54951	55048	.	-	.	ID=LDENT00039160:9;Parent=LDENT00039160;
scaffold1449_size101663	maker	exon	56226	56300	.	-	.	ID=LDENT00039160:10;Parent=LDENT00039160;
scaffold1449_size101663	maker	exon	57624	57728	.	-	.	ID=LDENT00039160:11;Parent=LDENT00039160;
scaffold1449_size101663	maker	exon	57827	57902	.	-	.	ID=LDENT00039160:12;Parent=LDENT00039160;
scaffold1449_size101663	maker	exon	58819	58938	.	-	.	ID=LDENT00039160:13;Parent=LDENT00039160;
scaffold1449_size101663	maker	exon	59992	60157	.	-	.	ID=LDENT00039160:14;Parent=LDENT00039160;
scaffold1449_size101663	maker	exon	60266	60387	.	-	.	ID=LDENT00039160:15;Parent=LDENT00039160;
scaffold1449_size101663	maker	exon	63072	63212	.	-	.	ID=LDENT00039160:16;Parent=LDENT00039160;
scaffold1449_size101663	maker	exon	63293	63345	.	-	.	ID=LDENT00039160:17;Parent=LDENT00039160;
scaffold1449_size101663	maker	exon	63449	63509	.	-	.	ID=LDENT00039160:18;Parent=LDENT00039160;
scaffold1449_size101663	maker	exon	63746	63853	.	-	.	ID=LDENT00039160:19;Parent=LDENT00039160;
scaffold1449_size101663	maker	exon	65505	65690	.	-	.	ID=LDENT00039160:20;Parent=LDENT00039160;
scaffold1449_size101663	maker	exon	66336	66440	.	-	.	ID=LDENT00039160:21;Parent=LDENT00039160;
scaffold1449_size101663	maker	exon	68029	68210	.	-	.	ID=LDENT00039160:22;Parent=LDENT00039160;
scaffold1449_size101663	maker	exon	81580	83606	.	-	.	ID=LDENT00039160:23;Parent=LDENT00039160;
scaffold1449_size101663	maker	five_prime_UTR	82928	83606	.	-	.	ID=LDENT00039160:five_prime_utr;Parent=LDENT00039160;
scaffold1449_size101663	maker	CDS	81580	82927	.	-	0	ID=LDENT00039160:cds;Parent=LDENT00039160;
scaffold1449_size101663	maker	CDS	68029	68210	.	-	2	ID=LDENT00039160:cds;Parent=LDENT00039160;
scaffold1449_size101663	maker	CDS	66336	66440	.	-	0	ID=LDENT00039160:cds;Parent=LDENT00039160;
scaffold1449_size101663	maker	CDS	65505	65690	.	-	0	ID=LDENT00039160:cds;Parent=LDENT00039160;
scaffold1449_size101663	maker	CDS	63746	63853	.	-	0	ID=LDENT00039160:cds;Parent=LDENT00039160;
scaffold1449_size101663	maker	CDS	63449	63509	.	-	0	ID=LDENT00039160:cds;Parent=LDENT00039160;
scaffold1449_size101663	maker	CDS	63293	63345	.	-	2	ID=LDENT00039160:cds;Parent=LDENT00039160;
scaffold1449_size101663	maker	CDS	63072	63212	.	-	0	ID=LDENT00039160:cds;Parent=LDENT00039160;
scaffold1449_size101663	maker	CDS	60266	60387	.	-	0	ID=LDENT00039160:cds;Parent=LDENT00039160;
scaffold1449_size101663	maker	CDS	59992	60157	.	-	1	ID=LDENT00039160:cds;Parent=LDENT00039160;
scaffold1449_size101663	maker	CDS	58819	58938	.	-	0	ID=LDENT00039160:cds;Parent=LDENT00039160;
scaffold1449_size101663	maker	CDS	57827	57902	.	-	0	ID=LDENT00039160:cds;Parent=LDENT00039160;
scaffold1449_size101663	maker	CDS	57624	57728	.	-	2	ID=LDENT00039160:cds;Parent=LDENT00039160;
scaffold1449_size101663	maker	CDS	56226	56300	.	-	2	ID=LDENT00039160:cds;Parent=LDENT00039160;
scaffold1449_size101663	maker	CDS	54951	55048	.	-	2	ID=LDENT00039160:cds;Parent=LDENT00039160;
scaffold1449_size101663	maker	CDS	54119	54250	.	-	0	ID=LDENT00039160:cds;Parent=LDENT00039160;
scaffold1449_size101663	maker	CDS	51597	51656	.	-	0	ID=LDENT00039160:cds;Parent=LDENT00039160;
scaffold1449_size101663	maker	CDS	51325	51434	.	-	0	ID=LDENT00039160:cds;Parent=LDENT00039160;
scaffold1449_size101663	maker	CDS	50835	50974	.	-	1	ID=LDENT00039160:cds;Parent=LDENT00039160;
scaffold1449_size101663	maker	CDS	49898	50032	.	-	2	ID=LDENT00039160:cds;Parent=LDENT00039160;
scaffold1449_size101663	maker	CDS	49679	49784	.	-	2	ID=LDENT00039160:cds;Parent=LDENT00039160;
scaffold1449_size101663	maker	CDS	48823	48985	.	-	1	ID=LDENT00039160:cds;Parent=LDENT00039160;
scaffold1449_size101663	maker	CDS	48647	48736	.	-	0	ID=LDENT00039160:cds;Parent=LDENT00039160;
scaffold1449_size101663	maker	three_prime_UTR	47270	48646	.	-	.	ID=LDENT00039160:three_prime_utr;Parent=LDENT00039160;
scaffold1450_size85895	maker	gene	31942	43300	.	+	.	ID=LDENG00039370;Name=LDENG00039370;Note=Similar to pex16: Peroxisomal membrane protein PEX16 (Danio rerio OX%3D7955);
scaffold1450_size85895	maker	mRNA	31942	43300	.	+	.	ID=LDENT00039370;Parent=LDENG00039370;Name=LDENT00039370;Note=Similar to pex16: Peroxisomal membrane protein PEX16 (Danio rerio OX%3D7955);
scaffold1450_size85895	maker	exon	31942	32158	.	+	.	ID=LDENT00039370:1;Parent=LDENT00039370;
scaffold1450_size85895	maker	exon	32360	32395	.	+	.	ID=LDENT00039370:2;Parent=LDENT00039370;
scaffold1450_size85895	maker	exon	33539	33615	.	+	.	ID=LDENT00039370:3;Parent=LDENT00039370;
scaffold1450_size85895	maker	exon	34825	34958	.	+	.	ID=LDENT00039370:4;Parent=LDENT00039370;
scaffold1450_size85895	maker	exon	35521	35621	.	+	.	ID=LDENT00039370:5;Parent=LDENT00039370;
scaffold1450_size85895	maker	exon	36001	36081	.	+	.	ID=LDENT00039370:6;Parent=LDENT00039370;
scaffold1450_size85895	maker	exon	39560	39712	.	+	.	ID=LDENT00039370:7;Parent=LDENT00039370;
scaffold1450_size85895	maker	exon	40582	40654	.	+	.	ID=LDENT00039370:8;Parent=LDENT00039370;
scaffold1450_size85895	maker	exon	40864	40983	.	+	.	ID=LDENT00039370:9;Parent=LDENT00039370;
scaffold1450_size85895	maker	exon	41406	41470	.	+	.	ID=LDENT00039370:10;Parent=LDENT00039370;
scaffold1450_size85895	maker	exon	42315	43300	.	+	.	ID=LDENT00039370:11;Parent=LDENT00039370;
scaffold1450_size85895	maker	five_prime_UTR	31942	31989	.	+	.	ID=LDENT00039370:five_prime_utr;Parent=LDENT00039370;
scaffold1450_size85895	maker	CDS	31990	32158	.	+	0	ID=LDENT00039370:cds;Parent=LDENT00039370;
scaffold1450_size85895	maker	CDS	32360	32395	.	+	2	ID=LDENT00039370:cds;Parent=LDENT00039370;
scaffold1450_size85895	maker	CDS	33539	33615	.	+	2	ID=LDENT00039370:cds;Parent=LDENT00039370;
scaffold1450_size85895	maker	CDS	34825	34958	.	+	0	ID=LDENT00039370:cds;Parent=LDENT00039370;
scaffold1450_size85895	maker	CDS	35521	35621	.	+	1	ID=LDENT00039370:cds;Parent=LDENT00039370;
scaffold1450_size85895	maker	CDS	36001	36081	.	+	2	ID=LDENT00039370:cds;Parent=LDENT00039370;
scaffold1450_size85895	maker	CDS	39560	39712	.	+	2	ID=LDENT00039370:cds;Parent=LDENT00039370;
scaffold1450_size85895	maker	CDS	40582	40654	.	+	2	ID=LDENT00039370:cds;Parent=LDENT00039370;
scaffold1450_size85895	maker	CDS	40864	40983	.	+	1	ID=LDENT00039370:cds;Parent=LDENT00039370;
scaffold1450_size85895	maker	CDS	41406	41470	.	+	1	ID=LDENT00039370:cds;Parent=LDENT00039370;
scaffold1450_size85895	maker	CDS	42315	42373	.	+	2	ID=LDENT00039370:cds;Parent=LDENT00039370;
scaffold1450_size85895	maker	three_prime_UTR	42374	43300	.	+	.	ID=LDENT00039370:three_prime_utr;Parent=LDENT00039370;
scaffold1450_size85895	maker	gene	56096	72279	.	+	.	ID=LDENG00039390;Name=LDENG00039390;Note=Similar to OIT3: Oncoprotein-induced transcript 3 protein (Homo sapiens OX%3D9606);
scaffold1450_size85895	maker	mRNA	56096	72279	.	+	.	ID=LDENT00039390;Parent=LDENG00039390;Name=LDENT00039390;Note=Similar to OIT3: Oncoprotein-induced transcript 3 protein (Homo sapiens OX%3D9606);
scaffold1450_size85895	maker	exon	56096	56235	.	+	.	ID=LDENT00039390:1;Parent=LDENT00039390;
scaffold1450_size85895	maker	exon	57734	57936	.	+	.	ID=LDENT00039390:2;Parent=LDENT00039390;
scaffold1450_size85895	maker	exon	61320	61457	.	+	.	ID=LDENT00039390:3;Parent=LDENT00039390;
scaffold1450_size85895	maker	exon	62049	62166	.	+	.	ID=LDENT00039390:4;Parent=LDENT00039390;
scaffold1450_size85895	maker	exon	62850	63030	.	+	.	ID=LDENT00039390:5;Parent=LDENT00039390;
scaffold1450_size85895	maker	exon	63972	64113	.	+	.	ID=LDENT00039390:6;Parent=LDENT00039390;
scaffold1450_size85895	maker	exon	64257	64412	.	+	.	ID=LDENT00039390:7;Parent=LDENT00039390;
scaffold1450_size85895	maker	exon	64930	64985	.	+	.	ID=LDENT00039390:8;Parent=LDENT00039390;
scaffold1450_size85895	maker	exon	65143	65318	.	+	.	ID=LDENT00039390:9;Parent=LDENT00039390;
scaffold1450_size85895	maker	exon	68893	69293	.	+	.	ID=LDENT00039390:10;Parent=LDENT00039390;
scaffold1450_size85895	maker	exon	70524	70620	.	+	.	ID=LDENT00039390:11;Parent=LDENT00039390;
scaffold1450_size85895	maker	exon	71040	71250	.	+	.	ID=LDENT00039390:12;Parent=LDENT00039390;
scaffold1450_size85895	maker	exon	71421	72279	.	+	.	ID=LDENT00039390:13;Parent=LDENT00039390;
scaffold1450_size85895	maker	five_prime_UTR	56096	56112	.	+	.	ID=LDENT00039390:five_prime_utr;Parent=LDENT00039390;
scaffold1450_size85895	maker	CDS	56113	56235	.	+	0	ID=LDENT00039390:cds;Parent=LDENT00039390;
scaffold1450_size85895	maker	CDS	57734	57936	.	+	0	ID=LDENT00039390:cds;Parent=LDENT00039390;
scaffold1450_size85895	maker	CDS	61320	61457	.	+	1	ID=LDENT00039390:cds;Parent=LDENT00039390;
scaffold1450_size85895	maker	CDS	62049	62166	.	+	1	ID=LDENT00039390:cds;Parent=LDENT00039390;
scaffold1450_size85895	maker	CDS	62850	63030	.	+	0	ID=LDENT00039390:cds;Parent=LDENT00039390;
scaffold1450_size85895	maker	CDS	63972	64113	.	+	2	ID=LDENT00039390:cds;Parent=LDENT00039390;
scaffold1450_size85895	maker	CDS	64257	64412	.	+	1	ID=LDENT00039390:cds;Parent=LDENT00039390;
scaffold1450_size85895	maker	CDS	64930	64985	.	+	1	ID=LDENT00039390:cds;Parent=LDENT00039390;
scaffold1450_size85895	maker	CDS	65143	65318	.	+	2	ID=LDENT00039390:cds;Parent=LDENT00039390;
scaffold1450_size85895	maker	CDS	68893	69293	.	+	0	ID=LDENT00039390:cds;Parent=LDENT00039390;
scaffold1450_size85895	maker	CDS	70524	70620	.	+	1	ID=LDENT00039390:cds;Parent=LDENT00039390;
scaffold1450_size85895	maker	CDS	71040	71250	.	+	0	ID=LDENT00039390:cds;Parent=LDENT00039390;
scaffold1450_size85895	maker	CDS	71421	71581	.	+	2	ID=LDENT00039390:cds;Parent=LDENT00039390;
scaffold1450_size85895	maker	three_prime_UTR	71582	72279	.	+	.	ID=LDENT00039390:three_prime_utr;Parent=LDENT00039390;
scaffold1450_size85895	maker	gene	6722	10048	.	-	.	ID=LDENG00039350;Name=LDENG00039350;Note=Similar to ccnb2: G2/mitotic-specific cyclin-B2 (Oryzias luzonensis OX%3D104659);
scaffold1450_size85895	maker	mRNA	6722	10048	.	-	.	ID=LDENT00039350;Parent=LDENG00039350;Name=LDENT00039350;Note=Similar to ccnb2: G2/mitotic-specific cyclin-B2 (Oryzias luzonensis OX%3D104659);
scaffold1450_size85895	maker	exon	6722	6832	.	-	.	ID=LDENT00039350:1;Parent=LDENT00039350;
scaffold1450_size85895	maker	exon	6913	7023	.	-	.	ID=LDENT00039350:2;Parent=LDENT00039350;
scaffold1450_size85895	maker	exon	7128	7268	.	-	.	ID=LDENT00039350:3;Parent=LDENT00039350;
scaffold1450_size85895	maker	exon	7387	7623	.	-	.	ID=LDENT00039350:4;Parent=LDENT00039350;
scaffold1450_size85895	maker	exon	8469	8627	.	-	.	ID=LDENT00039350:5;Parent=LDENT00039350;
scaffold1450_size85895	maker	exon	8713	9000	.	-	.	ID=LDENT00039350:6;Parent=LDENT00039350;
scaffold1450_size85895	maker	exon	9683	9793	.	-	.	ID=LDENT00039350:7;Parent=LDENT00039350;
scaffold1450_size85895	maker	exon	10022	10048	.	-	.	ID=LDENT00039350:8;Parent=LDENT00039350;
scaffold1450_size85895	maker	CDS	10022	10048	.	-	0	ID=LDENT00039350:cds;Parent=LDENT00039350;
scaffold1450_size85895	maker	CDS	9683	9793	.	-	0	ID=LDENT00039350:cds;Parent=LDENT00039350;
scaffold1450_size85895	maker	CDS	8713	9000	.	-	0	ID=LDENT00039350:cds;Parent=LDENT00039350;
scaffold1450_size85895	maker	CDS	8469	8627	.	-	0	ID=LDENT00039350:cds;Parent=LDENT00039350;
scaffold1450_size85895	maker	CDS	7387	7623	.	-	0	ID=LDENT00039350:cds;Parent=LDENT00039350;
scaffold1450_size85895	maker	CDS	7128	7268	.	-	0	ID=LDENT00039350:cds;Parent=LDENT00039350;
scaffold1450_size85895	maker	CDS	6913	7023	.	-	0	ID=LDENT00039350:cds;Parent=LDENT00039350;
scaffold1450_size85895	maker	CDS	6722	6832	.	-	0	ID=LDENT00039350:cds;Parent=LDENT00039350;
scaffold1450_size85895	maker	gene	11627	31141	.	-	.	ID=LDENG00039360;Name=LDENG00039360;Note=Similar to Cars: Cysteine--tRNA ligase%2C cytoplasmic (Mus musculus OX%3D10090);
scaffold1450_size85895	maker	mRNA	11627	31141	.	-	.	ID=LDENT00039360;Parent=LDENG00039360;Name=LDENT00039360;Note=Similar to Cars: Cysteine--tRNA ligase%2C cytoplasmic (Mus musculus OX%3D10090);
scaffold1450_size85895	maker	exon	11627	13489	.	-	.	ID=LDENT00039360:1;Parent=LDENT00039360;
scaffold1450_size85895	maker	exon	14021	14104	.	-	.	ID=LDENT00039360:2;Parent=LDENT00039360;
scaffold1450_size85895	maker	exon	14462	14521	.	-	.	ID=LDENT00039360:3;Parent=LDENT00039360;
scaffold1450_size85895	maker	exon	15134	15201	.	-	.	ID=LDENT00039360:4;Parent=LDENT00039360;
scaffold1450_size85895	maker	exon	15338	15418	.	-	.	ID=LDENT00039360:5;Parent=LDENT00039360;
scaffold1450_size85895	maker	exon	15940	16021	.	-	.	ID=LDENT00039360:6;Parent=LDENT00039360;
scaffold1450_size85895	maker	exon	16670	16738	.	-	.	ID=LDENT00039360:7;Parent=LDENT00039360;
scaffold1450_size85895	maker	exon	16947	17136	.	-	.	ID=LDENT00039360:8;Parent=LDENT00039360;
scaffold1450_size85895	maker	exon	18221	18318	.	-	.	ID=LDENT00039360:9;Parent=LDENT00039360;
scaffold1450_size85895	maker	exon	18421	18524	.	-	.	ID=LDENT00039360:10;Parent=LDENT00039360;
scaffold1450_size85895	maker	exon	19394	19523	.	-	.	ID=LDENT00039360:11;Parent=LDENT00039360;
scaffold1450_size85895	maker	exon	19690	19818	.	-	.	ID=LDENT00039360:12;Parent=LDENT00039360;
scaffold1450_size85895	maker	exon	20059	20171	.	-	.	ID=LDENT00039360:13;Parent=LDENT00039360;
scaffold1450_size85895	maker	exon	20563	20684	.	-	.	ID=LDENT00039360:14;Parent=LDENT00039360;
scaffold1450_size85895	maker	exon	20779	20867	.	-	.	ID=LDENT00039360:15;Parent=LDENT00039360;
scaffold1450_size85895	maker	exon	21002	21142	.	-	.	ID=LDENT00039360:16;Parent=LDENT00039360;
scaffold1450_size85895	maker	exon	22082	22231	.	-	.	ID=LDENT00039360:17;Parent=LDENT00039360;
scaffold1450_size85895	maker	exon	23177	23275	.	-	.	ID=LDENT00039360:18;Parent=LDENT00039360;
scaffold1450_size85895	maker	exon	23626	23722	.	-	.	ID=LDENT00039360:19;Parent=LDENT00039360;
scaffold1450_size85895	maker	exon	23880	23968	.	-	.	ID=LDENT00039360:20;Parent=LDENT00039360;
scaffold1450_size85895	maker	exon	24486	24577	.	-	.	ID=LDENT00039360:21;Parent=LDENT00039360;
scaffold1450_size85895	maker	exon	27626	27850	.	-	.	ID=LDENT00039360:22;Parent=LDENT00039360;
scaffold1450_size85895	maker	exon	31067	31141	.	-	.	ID=LDENT00039360:23;Parent=LDENT00039360;
scaffold1450_size85895	maker	five_prime_UTR	31089	31141	.	-	.	ID=LDENT00039360:five_prime_utr;Parent=LDENT00039360;
scaffold1450_size85895	maker	CDS	31067	31088	.	-	0	ID=LDENT00039360:cds;Parent=LDENT00039360;
scaffold1450_size85895	maker	CDS	27626	27850	.	-	2	ID=LDENT00039360:cds;Parent=LDENT00039360;
scaffold1450_size85895	maker	CDS	24486	24577	.	-	2	ID=LDENT00039360:cds;Parent=LDENT00039360;
scaffold1450_size85895	maker	CDS	23880	23968	.	-	0	ID=LDENT00039360:cds;Parent=LDENT00039360;
scaffold1450_size85895	maker	CDS	23626	23722	.	-	1	ID=LDENT00039360:cds;Parent=LDENT00039360;
scaffold1450_size85895	maker	CDS	23177	23275	.	-	0	ID=LDENT00039360:cds;Parent=LDENT00039360;
scaffold1450_size85895	maker	CDS	22082	22231	.	-	0	ID=LDENT00039360:cds;Parent=LDENT00039360;
scaffold1450_size85895	maker	CDS	21002	21142	.	-	0	ID=LDENT00039360:cds;Parent=LDENT00039360;
scaffold1450_size85895	maker	CDS	20779	20867	.	-	0	ID=LDENT00039360:cds;Parent=LDENT00039360;
scaffold1450_size85895	maker	CDS	20563	20684	.	-	1	ID=LDENT00039360:cds;Parent=LDENT00039360;
scaffold1450_size85895	maker	CDS	20059	20171	.	-	2	ID=LDENT00039360:cds;Parent=LDENT00039360;
scaffold1450_size85895	maker	CDS	19690	19818	.	-	0	ID=LDENT00039360:cds;Parent=LDENT00039360;
scaffold1450_size85895	maker	CDS	19394	19523	.	-	0	ID=LDENT00039360:cds;Parent=LDENT00039360;
scaffold1450_size85895	maker	CDS	18421	18524	.	-	2	ID=LDENT00039360:cds;Parent=LDENT00039360;
scaffold1450_size85895	maker	CDS	18221	18318	.	-	0	ID=LDENT00039360:cds;Parent=LDENT00039360;
scaffold1450_size85895	maker	CDS	16947	17136	.	-	1	ID=LDENT00039360:cds;Parent=LDENT00039360;
scaffold1450_size85895	maker	CDS	16670	16738	.	-	0	ID=LDENT00039360:cds;Parent=LDENT00039360;
scaffold1450_size85895	maker	CDS	15940	16021	.	-	0	ID=LDENT00039360:cds;Parent=LDENT00039360;
scaffold1450_size85895	maker	CDS	15338	15418	.	-	2	ID=LDENT00039360:cds;Parent=LDENT00039360;
scaffold1450_size85895	maker	CDS	15134	15201	.	-	2	ID=LDENT00039360:cds;Parent=LDENT00039360;
scaffold1450_size85895	maker	CDS	14462	14521	.	-	0	ID=LDENT00039360:cds;Parent=LDENT00039360;
scaffold1450_size85895	maker	CDS	14021	14104	.	-	0	ID=LDENT00039360:cds;Parent=LDENT00039360;
scaffold1450_size85895	maker	CDS	13361	13489	.	-	0	ID=LDENT00039360:cds;Parent=LDENT00039360;
scaffold1450_size85895	maker	three_prime_UTR	11627	13360	.	-	.	ID=LDENT00039360:three_prime_utr;Parent=LDENT00039360;
scaffold1450_size85895	maker	gene	43409	55108	.	-	.	ID=LDENG00039380;Name=LDENG00039380;Note=Similar to arfgap2: ADP-ribosylation factor GTPase-activating protein 2 (Xenopus tropicalis OX%3D8364);
scaffold1450_size85895	maker	mRNA	43409	55108	.	-	.	ID=LDENT00039380;Parent=LDENG00039380;Name=LDENT00039380;Note=Similar to arfgap2: ADP-ribosylation factor GTPase-activating protein 2 (Xenopus tropicalis OX%3D8364);
scaffold1450_size85895	maker	exon	48649	48693	.	-	.	ID=LDENT00039380:1;Parent=LDENT00039380;
scaffold1450_size85895	maker	exon	43409	44850	.	-	.	ID=LDENT00039380:2;Parent=LDENT00039380;
scaffold1450_size85895	maker	exon	44949	45073	.	-	.	ID=LDENT00039380:3;Parent=LDENT00039380;
scaffold1450_size85895	maker	exon	45291	45378	.	-	.	ID=LDENT00039380:4;Parent=LDENT00039380;
scaffold1450_size85895	maker	exon	45651	45777	.	-	.	ID=LDENT00039380:5;Parent=LDENT00039380;
scaffold1450_size85895	maker	exon	45880	46032	.	-	.	ID=LDENT00039380:6;Parent=LDENT00039380;
scaffold1450_size85895	maker	exon	46223	46351	.	-	.	ID=LDENT00039380:7;Parent=LDENT00039380;
scaffold1450_size85895	maker	exon	47069	47200	.	-	.	ID=LDENT00039380:8;Parent=LDENT00039380;
scaffold1450_size85895	maker	exon	47335	47369	.	-	.	ID=LDENT00039380:9;Parent=LDENT00039380;
scaffold1450_size85895	maker	exon	47434	47535	.	-	.	ID=LDENT00039380:10;Parent=LDENT00039380;
scaffold1450_size85895	maker	exon	47791	47843	.	-	.	ID=LDENT00039380:11;Parent=LDENT00039380;
scaffold1450_size85895	maker	exon	50403	50459	.	-	.	ID=LDENT00039380:12;Parent=LDENT00039380;
scaffold1450_size85895	maker	exon	50618	50729	.	-	.	ID=LDENT00039380:13;Parent=LDENT00039380;
scaffold1450_size85895	maker	exon	51054	51134	.	-	.	ID=LDENT00039380:14;Parent=LDENT00039380;
scaffold1450_size85895	maker	exon	52116	52247	.	-	.	ID=LDENT00039380:15;Parent=LDENT00039380;
scaffold1450_size85895	maker	exon	52943	53015	.	-	.	ID=LDENT00039380:16;Parent=LDENT00039380;
scaffold1450_size85895	maker	exon	53374	53492	.	-	.	ID=LDENT00039380:17;Parent=LDENT00039380;
scaffold1450_size85895	maker	exon	55020	55108	.	-	.	ID=LDENT00039380:18;Parent=LDENT00039380;
scaffold1450_size85895	maker	five_prime_UTR	55092	55108	.	-	.	ID=LDENT00039380:five_prime_utr;Parent=LDENT00039380;
scaffold1450_size85895	maker	CDS	55020	55091	.	-	0	ID=LDENT00039380:cds;Parent=LDENT00039380;
scaffold1450_size85895	maker	CDS	53374	53492	.	-	0	ID=LDENT00039380:cds;Parent=LDENT00039380;
scaffold1450_size85895	maker	CDS	52943	53015	.	-	1	ID=LDENT00039380:cds;Parent=LDENT00039380;
scaffold1450_size85895	maker	CDS	52116	52247	.	-	0	ID=LDENT00039380:cds;Parent=LDENT00039380;
scaffold1450_size85895	maker	CDS	51054	51134	.	-	0	ID=LDENT00039380:cds;Parent=LDENT00039380;
scaffold1450_size85895	maker	CDS	50618	50729	.	-	0	ID=LDENT00039380:cds;Parent=LDENT00039380;
scaffold1450_size85895	maker	CDS	50403	50459	.	-	2	ID=LDENT00039380:cds;Parent=LDENT00039380;
scaffold1450_size85895	maker	CDS	48649	48693	.	-	2	ID=LDENT00039380:cds;Parent=LDENT00039380;
scaffold1450_size85895	maker	CDS	47791	47843	.	-	2	ID=LDENT00039380:cds;Parent=LDENT00039380;
scaffold1450_size85895	maker	CDS	47434	47535	.	-	0	ID=LDENT00039380:cds;Parent=LDENT00039380;
scaffold1450_size85895	maker	CDS	47335	47369	.	-	0	ID=LDENT00039380:cds;Parent=LDENT00039380;
scaffold1450_size85895	maker	CDS	47069	47200	.	-	1	ID=LDENT00039380:cds;Parent=LDENT00039380;
scaffold1450_size85895	maker	CDS	46223	46351	.	-	1	ID=LDENT00039380:cds;Parent=LDENT00039380;
scaffold1450_size85895	maker	CDS	45880	46032	.	-	1	ID=LDENT00039380:cds;Parent=LDENT00039380;
scaffold1450_size85895	maker	CDS	45651	45777	.	-	1	ID=LDENT00039380:cds;Parent=LDENT00039380;
scaffold1450_size85895	maker	CDS	45291	45378	.	-	0	ID=LDENT00039380:cds;Parent=LDENT00039380;
scaffold1450_size85895	maker	CDS	44949	45073	.	-	2	ID=LDENT00039380:cds;Parent=LDENT00039380;
scaffold1450_size85895	maker	CDS	44830	44850	.	-	0	ID=LDENT00039380:cds;Parent=LDENT00039380;
scaffold1450_size85895	maker	three_prime_UTR	43409	44829	.	-	.	ID=LDENT00039380:three_prime_utr;Parent=LDENT00039380;
scaffold1444_size157811	maker	gene	284	4023	.	+	.	ID=LDENG00039000;Name=LDENG00039000;Note=Similar to vdrb: Vitamin D3 receptor B (Danio rerio OX%3D7955);
scaffold1444_size157811	maker	mRNA	284	4023	.	+	.	ID=LDENT00039000;Parent=LDENG00039000;Name=LDENT00039000;Note=Similar to vdrb: Vitamin D3 receptor B (Danio rerio OX%3D7955);
scaffold1444_size157811	maker	exon	284	461	.	+	.	ID=LDENT00039000:1;Parent=LDENT00039000;
scaffold1444_size157811	maker	exon	2207	2358	.	+	.	ID=LDENT00039000:2;Parent=LDENT00039000;
scaffold1444_size157811	maker	exon	2747	2863	.	+	.	ID=LDENT00039000:3;Parent=LDENT00039000;
scaffold1444_size157811	maker	exon	3770	4023	.	+	.	ID=LDENT00039000:4;Parent=LDENT00039000;
scaffold1444_size157811	maker	five_prime_UTR	284	300	.	+	.	ID=LDENT00039000:five_prime_utr;Parent=LDENT00039000;
scaffold1444_size157811	maker	CDS	301	461	.	+	0	ID=LDENT00039000:cds;Parent=LDENT00039000;
scaffold1444_size157811	maker	CDS	2207	2358	.	+	1	ID=LDENT00039000:cds;Parent=LDENT00039000;
scaffold1444_size157811	maker	CDS	2747	2863	.	+	2	ID=LDENT00039000:cds;Parent=LDENT00039000;
scaffold1444_size157811	maker	CDS	3770	4023	.	+	2	ID=LDENT00039000:cds;Parent=LDENT00039000;
scaffold1444_size157811	maker	gene	33278	65825	.	+	.	ID=LDENG00039010;Name=LDENG00039010;Note=Similar to HDAC7: Histone deacetylase 7 (Homo sapiens OX%3D9606);
scaffold1444_size157811	maker	mRNA	33278	65825	.	+	.	ID=LDENT00039010;Parent=LDENG00039010;Name=LDENT00039010;Note=Similar to HDAC7: Histone deacetylase 7 (Homo sapiens OX%3D9606);
scaffold1444_size157811	maker	exon	33278	33591	.	+	.	ID=LDENT00039010:1;Parent=LDENT00039010;
scaffold1444_size157811	maker	exon	40660	40745	.	+	.	ID=LDENT00039010:2;Parent=LDENT00039010;
scaffold1444_size157811	maker	exon	42055	42239	.	+	.	ID=LDENT00039010:3;Parent=LDENT00039010;
scaffold1444_size157811	maker	exon	42666	42750	.	+	.	ID=LDENT00039010:4;Parent=LDENT00039010;
scaffold1444_size157811	maker	exon	43196	43313	.	+	.	ID=LDENT00039010:5;Parent=LDENT00039010;
scaffold1444_size157811	maker	exon	44077	44153	.	+	.	ID=LDENT00039010:6;Parent=LDENT00039010;
scaffold1444_size157811	maker	exon	45152	45265	.	+	.	ID=LDENT00039010:7;Parent=LDENT00039010;
scaffold1444_size157811	maker	exon	45806	45903	.	+	.	ID=LDENT00039010:8;Parent=LDENT00039010;
scaffold1444_size157811	maker	exon	46732	46830	.	+	.	ID=LDENT00039010:9;Parent=LDENT00039010;
scaffold1444_size157811	maker	exon	47747	47900	.	+	.	ID=LDENT00039010:10;Parent=LDENT00039010;
scaffold1444_size157811	maker	exon	48648	48913	.	+	.	ID=LDENT00039010:11;Parent=LDENT00039010;
scaffold1444_size157811	maker	exon	49029	49274	.	+	.	ID=LDENT00039010:12;Parent=LDENT00039010;
scaffold1444_size157811	maker	exon	49905	50109	.	+	.	ID=LDENT00039010:13;Parent=LDENT00039010;
scaffold1444_size157811	maker	exon	50290	50423	.	+	.	ID=LDENT00039010:14;Parent=LDENT00039010;
scaffold1444_size157811	maker	exon	50561	50681	.	+	.	ID=LDENT00039010:15;Parent=LDENT00039010;
scaffold1444_size157811	maker	exon	50780	50829	.	+	.	ID=LDENT00039010:16;Parent=LDENT00039010;
scaffold1444_size157811	maker	exon	52311	52418	.	+	.	ID=LDENT00039010:17;Parent=LDENT00039010;
scaffold1444_size157811	maker	exon	52638	52693	.	+	.	ID=LDENT00039010:18;Parent=LDENT00039010;
scaffold1444_size157811	maker	exon	53758	53845	.	+	.	ID=LDENT00039010:19;Parent=LDENT00039010;
scaffold1444_size157811	maker	exon	54504	54623	.	+	.	ID=LDENT00039010:20;Parent=LDENT00039010;
scaffold1444_size157811	maker	exon	57389	57486	.	+	.	ID=LDENT00039010:21;Parent=LDENT00039010;
scaffold1444_size157811	maker	exon	60731	60849	.	+	.	ID=LDENT00039010:22;Parent=LDENT00039010;
scaffold1444_size157811	maker	exon	61081	61371	.	+	.	ID=LDENT00039010:23;Parent=LDENT00039010;
scaffold1444_size157811	maker	exon	62930	63077	.	+	.	ID=LDENT00039010:24;Parent=LDENT00039010;
scaffold1444_size157811	maker	exon	63249	65825	.	+	.	ID=LDENT00039010:25;Parent=LDENT00039010;
scaffold1444_size157811	maker	five_prime_UTR	33278	33591	.	+	.	ID=LDENT00039010:five_prime_utr;Parent=LDENT00039010;
scaffold1444_size157811	maker	five_prime_UTR	40660	40745	.	+	.	ID=LDENT00039010:five_prime_utr;Parent=LDENT00039010;
scaffold1444_size157811	maker	five_prime_UTR	42055	42107	.	+	.	ID=LDENT00039010:five_prime_utr;Parent=LDENT00039010;
scaffold1444_size157811	maker	CDS	42108	42239	.	+	0	ID=LDENT00039010:cds;Parent=LDENT00039010;
scaffold1444_size157811	maker	CDS	42666	42750	.	+	0	ID=LDENT00039010:cds;Parent=LDENT00039010;
scaffold1444_size157811	maker	CDS	43196	43313	.	+	2	ID=LDENT00039010:cds;Parent=LDENT00039010;
scaffold1444_size157811	maker	CDS	44077	44153	.	+	1	ID=LDENT00039010:cds;Parent=LDENT00039010;
scaffold1444_size157811	maker	CDS	45152	45265	.	+	2	ID=LDENT00039010:cds;Parent=LDENT00039010;
scaffold1444_size157811	maker	CDS	45806	45903	.	+	2	ID=LDENT00039010:cds;Parent=LDENT00039010;
scaffold1444_size157811	maker	CDS	46732	46830	.	+	0	ID=LDENT00039010:cds;Parent=LDENT00039010;
scaffold1444_size157811	maker	CDS	47747	47900	.	+	0	ID=LDENT00039010:cds;Parent=LDENT00039010;
scaffold1444_size157811	maker	CDS	48648	48913	.	+	2	ID=LDENT00039010:cds;Parent=LDENT00039010;
scaffold1444_size157811	maker	CDS	49029	49274	.	+	0	ID=LDENT00039010:cds;Parent=LDENT00039010;
scaffold1444_size157811	maker	CDS	49905	50109	.	+	0	ID=LDENT00039010:cds;Parent=LDENT00039010;
scaffold1444_size157811	maker	CDS	50290	50423	.	+	2	ID=LDENT00039010:cds;Parent=LDENT00039010;
scaffold1444_size157811	maker	CDS	50561	50681	.	+	0	ID=LDENT00039010:cds;Parent=LDENT00039010;
scaffold1444_size157811	maker	CDS	50780	50829	.	+	2	ID=LDENT00039010:cds;Parent=LDENT00039010;
scaffold1444_size157811	maker	CDS	52311	52418	.	+	0	ID=LDENT00039010:cds;Parent=LDENT00039010;
scaffold1444_size157811	maker	CDS	52638	52693	.	+	0	ID=LDENT00039010:cds;Parent=LDENT00039010;
scaffold1444_size157811	maker	CDS	53758	53845	.	+	1	ID=LDENT00039010:cds;Parent=LDENT00039010;
scaffold1444_size157811	maker	CDS	54504	54623	.	+	0	ID=LDENT00039010:cds;Parent=LDENT00039010;
scaffold1444_size157811	maker	CDS	57389	57486	.	+	0	ID=LDENT00039010:cds;Parent=LDENT00039010;
scaffold1444_size157811	maker	CDS	60731	60849	.	+	1	ID=LDENT00039010:cds;Parent=LDENT00039010;
scaffold1444_size157811	maker	CDS	61081	61371	.	+	2	ID=LDENT00039010:cds;Parent=LDENT00039010;
scaffold1444_size157811	maker	CDS	62930	63077	.	+	2	ID=LDENT00039010:cds;Parent=LDENT00039010;
scaffold1444_size157811	maker	CDS	63249	63288	.	+	1	ID=LDENT00039010:cds;Parent=LDENT00039010;
scaffold1444_size157811	maker	three_prime_UTR	63289	65825	.	+	.	ID=LDENT00039010:three_prime_utr;Parent=LDENT00039010;
scaffold1444_size157811	maker	gene	86795	91261	.	+	.	ID=LDENG00039040;Name=LDENG00039040;Note=Similar to PHF13: PHD finger protein 13 (Homo sapiens OX%3D9606);
scaffold1444_size157811	maker	mRNA	86795	91261	.	+	.	ID=LDENT00039040;Parent=LDENG00039040;Name=LDENT00039040;Note=Similar to PHF13: PHD finger protein 13 (Homo sapiens OX%3D9606);
scaffold1444_size157811	maker	exon	86795	86839	.	+	.	ID=LDENT00039040:1;Parent=LDENT00039040;
scaffold1444_size157811	maker	exon	87704	87805	.	+	.	ID=LDENT00039040:2;Parent=LDENT00039040;
scaffold1444_size157811	maker	exon	90180	90359	.	+	.	ID=LDENT00039040:3;Parent=LDENT00039040;
scaffold1444_size157811	maker	exon	90448	90534	.	+	.	ID=LDENT00039040:4;Parent=LDENT00039040;
scaffold1444_size157811	maker	exon	90600	90933	.	+	.	ID=LDENT00039040:5;Parent=LDENT00039040;
scaffold1444_size157811	maker	exon	91029	91261	.	+	.	ID=LDENT00039040:6;Parent=LDENT00039040;
scaffold1444_size157811	maker	CDS	86795	86839	.	+	0	ID=LDENT00039040:cds;Parent=LDENT00039040;
scaffold1444_size157811	maker	CDS	87704	87805	.	+	0	ID=LDENT00039040:cds;Parent=LDENT00039040;
scaffold1444_size157811	maker	CDS	90180	90359	.	+	0	ID=LDENT00039040:cds;Parent=LDENT00039040;
scaffold1444_size157811	maker	CDS	90448	90534	.	+	0	ID=LDENT00039040:cds;Parent=LDENT00039040;
scaffold1444_size157811	maker	CDS	90600	90933	.	+	0	ID=LDENT00039040:cds;Parent=LDENT00039040;
scaffold1444_size157811	maker	CDS	91029	91261	.	+	2	ID=LDENT00039040:cds;Parent=LDENT00039040;
scaffold1444_size157811	maker	gene	105374	138483	.	+	.	ID=LDENG00039060;Name=LDENG00039060;Note=Similar to Camta1: Calmodulin-binding transcription activator 1 (Mus musculus OX%3D10090);
scaffold1444_size157811	maker	mRNA	105374	138483	.	+	.	ID=LDENT00039060;Parent=LDENG00039060;Name=LDENT00039060;Note=Similar to Camta1: Calmodulin-binding transcription activator 1 (Mus musculus OX%3D10090);
scaffold1444_size157811	maker	exon	105374	105398	.	+	.	ID=LDENT00039060:1;Parent=LDENT00039060;
scaffold1444_size157811	maker	exon	107804	107899	.	+	.	ID=LDENT00039060:2;Parent=LDENT00039060;
scaffold1444_size157811	maker	exon	111794	111897	.	+	.	ID=LDENT00039060:3;Parent=LDENT00039060;
scaffold1444_size157811	maker	exon	129069	129136	.	+	.	ID=LDENT00039060:4;Parent=LDENT00039060;
scaffold1444_size157811	maker	exon	131801	131936	.	+	.	ID=LDENT00039060:5;Parent=LDENT00039060;
scaffold1444_size157811	maker	exon	134224	134295	.	+	.	ID=LDENT00039060:6;Parent=LDENT00039060;
scaffold1444_size157811	maker	exon	136472	136625	.	+	.	ID=LDENT00039060:7;Parent=LDENT00039060;
scaffold1444_size157811	maker	exon	138095	138483	.	+	.	ID=LDENT00039060:8;Parent=LDENT00039060;
scaffold1444_size157811	maker	CDS	105374	105398	.	+	0	ID=LDENT00039060:cds;Parent=LDENT00039060;
scaffold1444_size157811	maker	CDS	107804	107899	.	+	2	ID=LDENT00039060:cds;Parent=LDENT00039060;
scaffold1444_size157811	maker	CDS	111794	111897	.	+	2	ID=LDENT00039060:cds;Parent=LDENT00039060;
scaffold1444_size157811	maker	CDS	129069	129136	.	+	0	ID=LDENT00039060:cds;Parent=LDENT00039060;
scaffold1444_size157811	maker	CDS	131801	131936	.	+	1	ID=LDENT00039060:cds;Parent=LDENT00039060;
scaffold1444_size157811	maker	CDS	134224	134295	.	+	0	ID=LDENT00039060:cds;Parent=LDENT00039060;
scaffold1444_size157811	maker	CDS	136472	136625	.	+	0	ID=LDENT00039060:cds;Parent=LDENT00039060;
scaffold1444_size157811	maker	CDS	138095	138483	.	+	2	ID=LDENT00039060:cds;Parent=LDENT00039060;
scaffold1444_size157811	maker	gene	138521	156823	.	+	.	ID=LDENG00039070;Name=LDENG00039070;Note=Similar to CAMTA1: Calmodulin-binding transcription activator 1 (Homo sapiens OX%3D9606);
scaffold1444_size157811	maker	mRNA	138521	156823	.	+	.	ID=LDENT00039070;Parent=LDENG00039070;Name=LDENT00039070;Note=Similar to CAMTA1: Calmodulin-binding transcription activator 1 (Homo sapiens OX%3D9606);
scaffold1444_size157811	maker	exon	138521	140020	.	+	.	ID=LDENT00039070:1;Parent=LDENT00039070;
scaffold1444_size157811	maker	exon	142193	142319	.	+	.	ID=LDENT00039070:2;Parent=LDENT00039070;
scaffold1444_size157811	maker	exon	142858	142992	.	+	.	ID=LDENT00039070:3;Parent=LDENT00039070;
scaffold1444_size157811	maker	exon	146887	147044	.	+	.	ID=LDENT00039070:4;Parent=LDENT00039070;
scaffold1444_size157811	maker	exon	147326	147510	.	+	.	ID=LDENT00039070:5;Parent=LDENT00039070;
scaffold1444_size157811	maker	exon	147593	147671	.	+	.	ID=LDENT00039070:6;Parent=LDENT00039070;
scaffold1444_size157811	maker	exon	147753	148008	.	+	.	ID=LDENT00039070:7;Parent=LDENT00039070;
scaffold1444_size157811	maker	exon	148325	148848	.	+	.	ID=LDENT00039070:8;Parent=LDENT00039070;
scaffold1444_size157811	maker	exon	149955	150112	.	+	.	ID=LDENT00039070:9;Parent=LDENT00039070;
scaffold1444_size157811	maker	exon	150228	150474	.	+	.	ID=LDENT00039070:10;Parent=LDENT00039070;
scaffold1444_size157811	maker	exon	150662	150730	.	+	.	ID=LDENT00039070:11;Parent=LDENT00039070;
scaffold1444_size157811	maker	exon	151231	151376	.	+	.	ID=LDENT00039070:12;Parent=LDENT00039070;
scaffold1444_size157811	maker	exon	151474	151545	.	+	.	ID=LDENT00039070:13;Parent=LDENT00039070;
scaffold1444_size157811	maker	exon	151758	151788	.	+	.	ID=LDENT00039070:14;Parent=LDENT00039070;
scaffold1444_size157811	maker	exon	152351	156823	.	+	.	ID=LDENT00039070:15;Parent=LDENT00039070;
scaffold1444_size157811	maker	exon	144284	144328	.	+	.	ID=LDENT00039070:16;Parent=LDENT00039070;
scaffold1444_size157811	maker	CDS	138521	140020	.	+	0	ID=LDENT00039070:cds;Parent=LDENT00039070;
scaffold1444_size157811	maker	CDS	142193	142319	.	+	0	ID=LDENT00039070:cds;Parent=LDENT00039070;
scaffold1444_size157811	maker	CDS	142858	142992	.	+	2	ID=LDENT00039070:cds;Parent=LDENT00039070;
scaffold1444_size157811	maker	CDS	144284	144328	.	+	2	ID=LDENT00039070:cds;Parent=LDENT00039070;
scaffold1444_size157811	maker	CDS	146887	147044	.	+	2	ID=LDENT00039070:cds;Parent=LDENT00039070;
scaffold1444_size157811	maker	CDS	147326	147510	.	+	0	ID=LDENT00039070:cds;Parent=LDENT00039070;
scaffold1444_size157811	maker	CDS	147593	147671	.	+	1	ID=LDENT00039070:cds;Parent=LDENT00039070;
scaffold1444_size157811	maker	CDS	147753	148008	.	+	0	ID=LDENT00039070:cds;Parent=LDENT00039070;
scaffold1444_size157811	maker	CDS	148325	148848	.	+	2	ID=LDENT00039070:cds;Parent=LDENT00039070;
scaffold1444_size157811	maker	CDS	149955	150112	.	+	0	ID=LDENT00039070:cds;Parent=LDENT00039070;
scaffold1444_size157811	maker	CDS	150228	150474	.	+	1	ID=LDENT00039070:cds;Parent=LDENT00039070;
scaffold1444_size157811	maker	CDS	150662	150730	.	+	0	ID=LDENT00039070:cds;Parent=LDENT00039070;
scaffold1444_size157811	maker	CDS	151231	151376	.	+	0	ID=LDENT00039070:cds;Parent=LDENT00039070;
scaffold1444_size157811	maker	CDS	151474	151545	.	+	1	ID=LDENT00039070:cds;Parent=LDENT00039070;
scaffold1444_size157811	maker	CDS	151758	151788	.	+	1	ID=LDENT00039070:cds;Parent=LDENT00039070;
scaffold1444_size157811	maker	CDS	152351	152383	.	+	0	ID=LDENT00039070:cds;Parent=LDENT00039070;
scaffold1444_size157811	maker	three_prime_UTR	152384	156823	.	+	.	ID=LDENT00039070:three_prime_utr;Parent=LDENT00039070;
scaffold1444_size157811	maker	gene	71982	72554	.	-	.	ID=LDENG00039020;Name=LDENG00039020;Note=Similar to Twist2: Twist-related protein 2 (Rattus norvegicus OX%3D10116);
scaffold1444_size157811	maker	mRNA	71982	72554	.	-	.	ID=LDENT00039020;Parent=LDENG00039020;Name=LDENT00039020;Note=Similar to Twist2: Twist-related protein 2 (Rattus norvegicus OX%3D10116);
scaffold1444_size157811	maker	exon	71982	72554	.	-	.	ID=LDENT00039020:1;Parent=LDENT00039020;
scaffold1444_size157811	maker	CDS	71982	72554	.	-	0	ID=LDENT00039020:cds;Parent=LDENT00039020;
scaffold1444_size157811	maker	gene	82894	85569	.	-	.	ID=LDENG00039030;Name=LDENG00039030;Note=Similar to slc48a1b: Heme transporter hrg1-A (Danio rerio OX%3D7955);
scaffold1444_size157811	maker	mRNA	82894	85569	.	-	.	ID=LDENT00039030;Parent=LDENG00039030;Name=LDENT00039030;Note=Similar to slc48a1b: Heme transporter hrg1-A (Danio rerio OX%3D7955);
scaffold1444_size157811	maker	exon	82894	83030	.	-	.	ID=LDENT00039030:1;Parent=LDENT00039030;
scaffold1444_size157811	maker	exon	83124	83291	.	-	.	ID=LDENT00039030:2;Parent=LDENT00039030;
scaffold1444_size157811	maker	exon	85488	85569	.	-	.	ID=LDENT00039030:3;Parent=LDENT00039030;
scaffold1444_size157811	maker	CDS	85488	85569	.	-	0	ID=LDENT00039030:cds;Parent=LDENT00039030;
scaffold1444_size157811	maker	CDS	83124	83291	.	-	2	ID=LDENT00039030:cds;Parent=LDENT00039030;
scaffold1444_size157811	maker	CDS	82894	83030	.	-	2	ID=LDENT00039030:cds;Parent=LDENT00039030;
scaffold1444_size157811	maker	gene	94353	103129	.	-	.	ID=LDENG00039050;Name=LDENG00039050;Note=Similar to DNAJC11: DnaJ homolog subfamily C member 11 (Pongo abelii OX%3D9601);
scaffold1444_size157811	maker	mRNA	94353	103129	.	-	.	ID=LDENT00039050;Parent=LDENG00039050;Name=LDENT00039050;Note=Similar to DNAJC11: DnaJ homolog subfamily C member 11 (Pongo abelii OX%3D9601);
scaffold1444_size157811	maker	exon	94353	95679	.	-	.	ID=LDENT00039050:1;Parent=LDENT00039050;
scaffold1444_size157811	maker	exon	95874	95940	.	-	.	ID=LDENT00039050:2;Parent=LDENT00039050;
scaffold1444_size157811	maker	exon	96067	96196	.	-	.	ID=LDENT00039050:3;Parent=LDENT00039050;
scaffold1444_size157811	maker	exon	96296	96438	.	-	.	ID=LDENT00039050:4;Parent=LDENT00039050;
scaffold1444_size157811	maker	exon	97106	97163	.	-	.	ID=LDENT00039050:5;Parent=LDENT00039050;
scaffold1444_size157811	maker	exon	97357	97426	.	-	.	ID=LDENT00039050:6;Parent=LDENT00039050;
scaffold1444_size157811	maker	exon	98725	98880	.	-	.	ID=LDENT00039050:7;Parent=LDENT00039050;
scaffold1444_size157811	maker	exon	98982	99098	.	-	.	ID=LDENT00039050:8;Parent=LDENT00039050;
scaffold1444_size157811	maker	exon	99830	99915	.	-	.	ID=LDENT00039050:9;Parent=LDENT00039050;
scaffold1444_size157811	maker	exon	100080	100269	.	-	.	ID=LDENT00039050:10;Parent=LDENT00039050;
scaffold1444_size157811	maker	exon	100366	100439	.	-	.	ID=LDENT00039050:11;Parent=LDENT00039050;
scaffold1444_size157811	maker	exon	100966	101088	.	-	.	ID=LDENT00039050:12;Parent=LDENT00039050;
scaffold1444_size157811	maker	exon	101219	101347	.	-	.	ID=LDENT00039050:13;Parent=LDENT00039050;
scaffold1444_size157811	maker	exon	101579	101680	.	-	.	ID=LDENT00039050:14;Parent=LDENT00039050;
scaffold1444_size157811	maker	exon	101789	101862	.	-	.	ID=LDENT00039050:15;Parent=LDENT00039050;
scaffold1444_size157811	maker	exon	101936	102065	.	-	.	ID=LDENT00039050:16;Parent=LDENT00039050;
scaffold1444_size157811	maker	exon	103055	103129	.	-	.	ID=LDENT00039050:17;Parent=LDENT00039050;
scaffold1444_size157811	maker	CDS	103055	103129	.	-	0	ID=LDENT00039050:cds;Parent=LDENT00039050;
scaffold1444_size157811	maker	CDS	101936	102065	.	-	0	ID=LDENT00039050:cds;Parent=LDENT00039050;
scaffold1444_size157811	maker	CDS	101789	101862	.	-	2	ID=LDENT00039050:cds;Parent=LDENT00039050;
scaffold1444_size157811	maker	CDS	101579	101680	.	-	0	ID=LDENT00039050:cds;Parent=LDENT00039050;
scaffold1444_size157811	maker	CDS	101219	101347	.	-	0	ID=LDENT00039050:cds;Parent=LDENT00039050;
scaffold1444_size157811	maker	CDS	100966	101088	.	-	0	ID=LDENT00039050:cds;Parent=LDENT00039050;
scaffold1444_size157811	maker	CDS	100366	100439	.	-	0	ID=LDENT00039050:cds;Parent=LDENT00039050;
scaffold1444_size157811	maker	CDS	100080	100269	.	-	1	ID=LDENT00039050:cds;Parent=LDENT00039050;
scaffold1444_size157811	maker	CDS	99830	99915	.	-	0	ID=LDENT00039050:cds;Parent=LDENT00039050;
scaffold1444_size157811	maker	CDS	98982	99098	.	-	1	ID=LDENT00039050:cds;Parent=LDENT00039050;
scaffold1444_size157811	maker	CDS	98725	98880	.	-	1	ID=LDENT00039050:cds;Parent=LDENT00039050;
scaffold1444_size157811	maker	CDS	97357	97426	.	-	1	ID=LDENT00039050:cds;Parent=LDENT00039050;
scaffold1444_size157811	maker	CDS	97106	97163	.	-	0	ID=LDENT00039050:cds;Parent=LDENT00039050;
scaffold1444_size157811	maker	CDS	96296	96438	.	-	2	ID=LDENT00039050:cds;Parent=LDENT00039050;
scaffold1444_size157811	maker	CDS	96067	96196	.	-	0	ID=LDENT00039050:cds;Parent=LDENT00039050;
scaffold1444_size157811	maker	CDS	95915	95940	.	-	2	ID=LDENT00039050:cds;Parent=LDENT00039050;
scaffold1444_size157811	maker	three_prime_UTR	95874	95914	.	-	.	ID=LDENT00039050:three_prime_utr;Parent=LDENT00039050;
scaffold1444_size157811	maker	three_prime_UTR	94353	95679	.	-	.	ID=LDENT00039050:three_prime_utr;Parent=LDENT00039050;
scaffold1439_size195774	maker	gene	16093	22234	.	+	.	ID=LDENG00038280;Name=LDENG00038280;Note=Similar to Protein CEPU-1 (Gallus gallus OX%3D9031);
scaffold1439_size195774	maker	mRNA	16093	22234	.	+	.	ID=LDENT00038280;Parent=LDENG00038280;Name=LDENT00038280;Note=Similar to Protein CEPU-1 (Gallus gallus OX%3D9031);
scaffold1439_size195774	maker	exon	16093	16219	.	+	.	ID=LDENT00038280:1;Parent=LDENT00038280;
scaffold1439_size195774	maker	exon	17994	18114	.	+	.	ID=LDENT00038280:2;Parent=LDENT00038280;
scaffold1439_size195774	maker	exon	19445	19596	.	+	.	ID=LDENT00038280:3;Parent=LDENT00038280;
scaffold1439_size195774	maker	exon	22200	22234	.	+	.	ID=LDENT00038280:4;Parent=LDENT00038280;
scaffold1439_size195774	maker	CDS	16093	16219	.	+	0	ID=LDENT00038280:cds;Parent=LDENT00038280;
scaffold1439_size195774	maker	CDS	17994	18114	.	+	2	ID=LDENT00038280:cds;Parent=LDENT00038280;
scaffold1439_size195774	maker	CDS	19445	19596	.	+	1	ID=LDENT00038280:cds;Parent=LDENT00038280;
scaffold1439_size195774	maker	CDS	22200	22234	.	+	2	ID=LDENT00038280:cds;Parent=LDENT00038280;
scaffold1439_size195774	maker	gene	68713	160431	.	-	.	ID=LDENG00038300;Name=LDENG00038300;Note=Similar to OPCML: Opioid-binding protein/cell adhesion molecule homolog (Gallus gallus OX%3D9031);
scaffold1439_size195774	maker	mRNA	68713	160431	.	-	.	ID=LDENT00038300;Parent=LDENG00038300;Name=LDENT00038300;Note=Similar to OPCML: Opioid-binding protein/cell adhesion molecule homolog (Gallus gallus OX%3D9031);
scaffold1439_size195774	maker	exon	68713	69792	.	-	.	ID=LDENT00038300:1;Parent=LDENT00038300;
scaffold1439_size195774	maker	exon	70578	70729	.	-	.	ID=LDENT00038300:2;Parent=LDENT00038300;
scaffold1439_size195774	maker	exon	71586	71706	.	-	.	ID=LDENT00038300:3;Parent=LDENT00038300;
scaffold1439_size195774	maker	exon	72914	73051	.	-	.	ID=LDENT00038300:4;Parent=LDENT00038300;
scaffold1439_size195774	maker	exon	124400	124525	.	-	.	ID=LDENT00038300:5;Parent=LDENT00038300;
scaffold1439_size195774	maker	exon	160197	160431	.	-	.	ID=LDENT00038300:6;Parent=LDENT00038300;
scaffold1439_size195774	maker	CDS	160197	160431	.	-	0	ID=LDENT00038300:cds;Parent=LDENT00038300;
scaffold1439_size195774	maker	CDS	124400	124525	.	-	2	ID=LDENT00038300:cds;Parent=LDENT00038300;
scaffold1439_size195774	maker	CDS	72914	73051	.	-	2	ID=LDENT00038300:cds;Parent=LDENT00038300;
scaffold1439_size195774	maker	CDS	71586	71706	.	-	2	ID=LDENT00038300:cds;Parent=LDENT00038300;
scaffold1439_size195774	maker	CDS	70578	70729	.	-	1	ID=LDENT00038300:cds;Parent=LDENT00038300;
scaffold1439_size195774	maker	CDS	69692	69792	.	-	2	ID=LDENT00038300:cds;Parent=LDENT00038300;
scaffold1439_size195774	maker	three_prime_UTR	68713	69691	.	-	.	ID=LDENT00038300:three_prime_utr;Parent=LDENT00038300;
scaffold1439_size195774	maker	gene	52901	53077	.	+	.	ID=LDENG00038290;Name=LDENG00038290;Note=Protein of unknown function;
scaffold1439_size195774	maker	mRNA	52901	53077	38.4064	+	.	ID=LDENT00038290;Parent=LDENG00038290;Name=LDENT00038290;Note=Protein of unknown function;
scaffold1439_size195774	maker	exon	52901	53077	.	+	.	ID=LDENT00038290:1;Parent=LDENT00038290;
scaffold1439_size195774	maker	CDS	52901	53077	.	+	0	ID=LDENT00038290:cds;Parent=LDENT00038290;
scaffold1447_size86281_1_18562	maker	gene	175	16506	.	+	.	ID=LDENG00039100;Name=LDENG00039100;Note=Similar to AHNAK: Neuroblast differentiation-associated protein AHNAK (Homo sapiens OX%3D9606);
scaffold1447_size86281_1_18562	maker	mRNA	175	16506	.	+	.	ID=LDENT00039100;Parent=LDENG00039100;Name=LDENT00039100;Note=Similar to AHNAK: Neuroblast differentiation-associated protein AHNAK (Homo sapiens OX%3D9606);
scaffold1447_size86281_1_18562	maker	exon	175	4762	.	+	.	ID=LDENT00039100:1;Parent=LDENT00039100;
scaffold1447_size86281_1_18562	maker	exon	4880	5287	.	+	.	ID=LDENT00039100:2;Parent=LDENT00039100;
scaffold1447_size86281_1_18562	maker	exon	5372	7009	.	+	.	ID=LDENT00039100:3;Parent=LDENT00039100;
scaffold1447_size86281_1_18562	maker	exon	10648	10670	.	+	.	ID=LDENT00039100:4;Parent=LDENT00039100;
scaffold1447_size86281_1_18562	maker	exon	15711	15798	.	+	.	ID=LDENT00039100:5;Parent=LDENT00039100;
scaffold1447_size86281_1_18562	maker	exon	15865	16506	.	+	.	ID=LDENT00039100:6;Parent=LDENT00039100;
scaffold1447_size86281_1_18562	maker	CDS	175	4762	.	+	0	ID=LDENT00039100:cds;Parent=LDENT00039100;
scaffold1447_size86281_1_18562	maker	CDS	4880	5287	.	+	2	ID=LDENT00039100:cds;Parent=LDENT00039100;
scaffold1447_size86281_1_18562	maker	CDS	5372	7009	.	+	2	ID=LDENT00039100:cds;Parent=LDENT00039100;
scaffold1447_size86281_1_18562	maker	CDS	10648	10670	.	+	2	ID=LDENT00039100:cds;Parent=LDENT00039100;
scaffold1447_size86281_1_18562	maker	CDS	15711	15798	.	+	0	ID=LDENT00039100:cds;Parent=LDENT00039100;
scaffold1447_size86281_1_18562	maker	CDS	15865	16331	.	+	2	ID=LDENT00039100:cds;Parent=LDENT00039100;
scaffold1447_size86281_1_18562	maker	three_prime_UTR	16332	16506	.	+	.	ID=LDENT00039100:three_prime_utr;Parent=LDENT00039100;
scaffold1448_size149784	maker	gene	18983	40960	.	-	.	ID=LDENG00039130;Name=LDENG00039130;Note=Similar to Il1rapl1: Interleukin-1 receptor accessory protein-like 1 (Rattus norvegicus OX%3D10116);
scaffold1448_size149784	maker	mRNA	18983	40960	.	-	.	ID=LDENT00039130;Parent=LDENG00039130;Name=LDENT00039130;Note=Similar to Il1rapl1: Interleukin-1 receptor accessory protein-like 1 (Rattus norvegicus OX%3D10116);
scaffold1448_size149784	maker	exon	40683	40960	.	-	.	ID=LDENT00039130:1;Parent=LDENT00039130;
scaffold1448_size149784	maker	exon	22329	22515	.	-	.	ID=LDENT00039130:2;Parent=LDENT00039130;
scaffold1448_size149784	maker	exon	18983	19165	.	-	.	ID=LDENT00039130:3;Parent=LDENT00039130;
scaffold1448_size149784	maker	CDS	40683	40960	.	-	0	ID=LDENT00039130:cds;Parent=LDENT00039130;
scaffold1448_size149784	maker	CDS	22329	22515	.	-	1	ID=LDENT00039130:cds;Parent=LDENT00039130;
scaffold1448_size149784	maker	CDS	18983	19165	.	-	0	ID=LDENT00039130:cds;Parent=LDENT00039130;
scaffold1448_size149784	maker	gene	90760	91416	.	-	.	ID=LDENG00039140;Name=LDENG00039140;Note=Protein of unknown function;
scaffold1448_size149784	maker	mRNA	90760	91416	36.2925	-	.	ID=LDENT00039140;Parent=LDENG00039140;Name=LDENT00039140;Note=Protein of unknown function;
scaffold1448_size149784	maker	exon	90760	91036	.	-	.	ID=LDENT00039140:1;Parent=LDENT00039140;
scaffold1448_size149784	maker	exon	91064	91416	.	-	.	ID=LDENT00039140:2;Parent=LDENT00039140;
scaffold1448_size149784	maker	CDS	91064	91416	.	-	0	ID=LDENT00039140:cds;Parent=LDENT00039140;
scaffold1448_size149784	maker	CDS	90760	91036	.	-	1	ID=LDENT00039140:cds;Parent=LDENT00039140;
scaffold1451_size188197_36804_188197	maker	gene	10379	34066	.	+	.	ID=LDENG00039430;Name=LDENG00039430;Note=Similar to CALCR: Calcitonin receptor (Oryctolagus cuniculus OX%3D9986);
scaffold1451_size188197_36804_188197	maker	mRNA	10379	34066	.	+	.	ID=LDENT00039430;Parent=LDENG00039430;Name=LDENT00039430;Note=Similar to CALCR: Calcitonin receptor (Oryctolagus cuniculus OX%3D9986);
scaffold1451_size188197_36804_188197	maker	exon	10379	10509	.	+	.	ID=LDENT00039430:1;Parent=LDENT00039430;
scaffold1451_size188197_36804_188197	maker	exon	10711	10827	.	+	.	ID=LDENT00039430:2;Parent=LDENT00039430;
scaffold1451_size188197_36804_188197	maker	exon	12770	12855	.	+	.	ID=LDENT00039430:3;Parent=LDENT00039430;
scaffold1451_size188197_36804_188197	maker	exon	13611	13755	.	+	.	ID=LDENT00039430:4;Parent=LDENT00039430;
scaffold1451_size188197_36804_188197	maker	exon	13895	14005	.	+	.	ID=LDENT00039430:5;Parent=LDENT00039430;
scaffold1451_size188197_36804_188197	maker	exon	14192	14304	.	+	.	ID=LDENT00039430:6;Parent=LDENT00039430;
scaffold1451_size188197_36804_188197	maker	exon	15110	15278	.	+	.	ID=LDENT00039430:7;Parent=LDENT00039430;
scaffold1451_size188197_36804_188197	maker	exon	15433	15543	.	+	.	ID=LDENT00039430:8;Parent=LDENT00039430;
scaffold1451_size188197_36804_188197	maker	exon	15842	15954	.	+	.	ID=LDENT00039430:9;Parent=LDENT00039430;
scaffold1451_size188197_36804_188197	maker	exon	18100	18191	.	+	.	ID=LDENT00039430:10;Parent=LDENT00039430;
scaffold1451_size188197_36804_188197	maker	exon	22130	22256	.	+	.	ID=LDENT00039430:11;Parent=LDENT00039430;
scaffold1451_size188197_36804_188197	maker	exon	24631	24784	.	+	.	ID=LDENT00039430:12;Parent=LDENT00039430;
scaffold1451_size188197_36804_188197	maker	exon	26009	26069	.	+	.	ID=LDENT00039430:13;Parent=LDENT00039430;
scaffold1451_size188197_36804_188197	maker	exon	26202	26268	.	+	.	ID=LDENT00039430:14;Parent=LDENT00039430;
scaffold1451_size188197_36804_188197	maker	exon	26420	26638	.	+	.	ID=LDENT00039430:15;Parent=LDENT00039430;
scaffold1451_size188197_36804_188197	maker	exon	27944	27985	.	+	.	ID=LDENT00039430:16;Parent=LDENT00039430;
scaffold1451_size188197_36804_188197	maker	exon	32537	34066	.	+	.	ID=LDENT00039430:17;Parent=LDENT00039430;
scaffold1451_size188197_36804_188197	maker	five_prime_UTR	10379	10509	.	+	.	ID=LDENT00039430:five_prime_utr;Parent=LDENT00039430;
scaffold1451_size188197_36804_188197	maker	five_prime_UTR	10711	10727	.	+	.	ID=LDENT00039430:five_prime_utr;Parent=LDENT00039430;
scaffold1451_size188197_36804_188197	maker	CDS	10728	10827	.	+	0	ID=LDENT00039430:cds;Parent=LDENT00039430;
scaffold1451_size188197_36804_188197	maker	CDS	12770	12855	.	+	2	ID=LDENT00039430:cds;Parent=LDENT00039430;
scaffold1451_size188197_36804_188197	maker	CDS	13611	13755	.	+	0	ID=LDENT00039430:cds;Parent=LDENT00039430;
scaffold1451_size188197_36804_188197	maker	CDS	13895	14005	.	+	2	ID=LDENT00039430:cds;Parent=LDENT00039430;
scaffold1451_size188197_36804_188197	maker	CDS	14192	14304	.	+	2	ID=LDENT00039430:cds;Parent=LDENT00039430;
scaffold1451_size188197_36804_188197	maker	CDS	15110	15278	.	+	0	ID=LDENT00039430:cds;Parent=LDENT00039430;
scaffold1451_size188197_36804_188197	maker	CDS	15433	15543	.	+	2	ID=LDENT00039430:cds;Parent=LDENT00039430;
scaffold1451_size188197_36804_188197	maker	CDS	15842	15954	.	+	2	ID=LDENT00039430:cds;Parent=LDENT00039430;
scaffold1451_size188197_36804_188197	maker	CDS	18100	18191	.	+	0	ID=LDENT00039430:cds;Parent=LDENT00039430;
scaffold1451_size188197_36804_188197	maker	CDS	22130	22256	.	+	1	ID=LDENT00039430:cds;Parent=LDENT00039430;
scaffold1451_size188197_36804_188197	maker	CDS	24631	24784	.	+	0	ID=LDENT00039430:cds;Parent=LDENT00039430;
scaffold1451_size188197_36804_188197	maker	CDS	26009	26069	.	+	2	ID=LDENT00039430:cds;Parent=LDENT00039430;
scaffold1451_size188197_36804_188197	maker	CDS	26202	26268	.	+	1	ID=LDENT00039430:cds;Parent=LDENT00039430;
scaffold1451_size188197_36804_188197	maker	CDS	26420	26638	.	+	0	ID=LDENT00039430:cds;Parent=LDENT00039430;
scaffold1451_size188197_36804_188197	maker	CDS	27944	27985	.	+	0	ID=LDENT00039430:cds;Parent=LDENT00039430;
scaffold1451_size188197_36804_188197	maker	CDS	32537	32758	.	+	0	ID=LDENT00039430:cds;Parent=LDENT00039430;
scaffold1451_size188197_36804_188197	maker	three_prime_UTR	32759	34066	.	+	.	ID=LDENT00039430:three_prime_utr;Parent=LDENT00039430;
scaffold1451_size188197_36804_188197	maker	gene	48628	133547	.	-	.	ID=LDENG00039440;Name=LDENG00039440;Note=Similar to VPS50: Syndetin (Homo sapiens OX%3D9606);
scaffold1451_size188197_36804_188197	maker	mRNA	48628	133547	.	-	.	ID=LDENT00039440;Parent=LDENG00039440;Name=LDENT00039440;Note=Similar to VPS50: Syndetin (Homo sapiens OX%3D9606);
scaffold1451_size188197_36804_188197	maker	exon	93237	93332	.	-	.	ID=LDENT00039440:1;Parent=LDENT00039440;
scaffold1451_size188197_36804_188197	maker	exon	93407	93434	.	-	.	ID=LDENT00039440:2;Parent=LDENT00039440;
scaffold1451_size188197_36804_188197	maker	exon	48628	49885	.	-	.	ID=LDENT00039440:3;Parent=LDENT00039440;
scaffold1451_size188197_36804_188197	maker	exon	49998	50187	.	-	.	ID=LDENT00039440:4;Parent=LDENT00039440;
scaffold1451_size188197_36804_188197	maker	exon	56177	56298	.	-	.	ID=LDENT00039440:5;Parent=LDENT00039440;
scaffold1451_size188197_36804_188197	maker	exon	59457	59615	.	-	.	ID=LDENT00039440:6;Parent=LDENT00039440;
scaffold1451_size188197_36804_188197	maker	exon	60834	60930	.	-	.	ID=LDENT00039440:7;Parent=LDENT00039440;
scaffold1451_size188197_36804_188197	maker	exon	64397	64545	.	-	.	ID=LDENT00039440:8;Parent=LDENT00039440;
scaffold1451_size188197_36804_188197	maker	exon	76345	76425	.	-	.	ID=LDENT00039440:9;Parent=LDENT00039440;
scaffold1451_size188197_36804_188197	maker	exon	79391	79512	.	-	.	ID=LDENT00039440:10;Parent=LDENT00039440;
scaffold1451_size188197_36804_188197	maker	exon	80669	80775	.	-	.	ID=LDENT00039440:11;Parent=LDENT00039440;
scaffold1451_size188197_36804_188197	maker	exon	82088	82206	.	-	.	ID=LDENT00039440:12;Parent=LDENT00039440;
scaffold1451_size188197_36804_188197	maker	exon	83208	83393	.	-	.	ID=LDENT00039440:13;Parent=LDENT00039440;
scaffold1451_size188197_36804_188197	maker	exon	83979	84069	.	-	.	ID=LDENT00039440:14;Parent=LDENT00039440;
scaffold1451_size188197_36804_188197	maker	exon	85790	85888	.	-	.	ID=LDENT00039440:15;Parent=LDENT00039440;
scaffold1451_size188197_36804_188197	maker	exon	86072	86166	.	-	.	ID=LDENT00039440:16;Parent=LDENT00039440;
scaffold1451_size188197_36804_188197	maker	exon	86374	86465	.	-	.	ID=LDENT00039440:17;Parent=LDENT00039440;
scaffold1451_size188197_36804_188197	maker	exon	102540	102680	.	-	.	ID=LDENT00039440:18;Parent=LDENT00039440;
scaffold1451_size188197_36804_188197	maker	exon	104828	104926	.	-	.	ID=LDENT00039440:19;Parent=LDENT00039440;
scaffold1451_size188197_36804_188197	maker	exon	106063	106105	.	-	.	ID=LDENT00039440:20;Parent=LDENT00039440;
scaffold1451_size188197_36804_188197	maker	exon	110772	110854	.	-	.	ID=LDENT00039440:21;Parent=LDENT00039440;
scaffold1451_size188197_36804_188197	maker	exon	111354	111389	.	-	.	ID=LDENT00039440:22;Parent=LDENT00039440;
scaffold1451_size188197_36804_188197	maker	exon	113286	113403	.	-	.	ID=LDENT00039440:23;Parent=LDENT00039440;
scaffold1451_size188197_36804_188197	maker	exon	113579	113649	.	-	.	ID=LDENT00039440:24;Parent=LDENT00039440;
scaffold1451_size188197_36804_188197	maker	exon	119970	120023	.	-	.	ID=LDENT00039440:25;Parent=LDENT00039440;
scaffold1451_size188197_36804_188197	maker	exon	125977	126048	.	-	.	ID=LDENT00039440:26;Parent=LDENT00039440;
scaffold1451_size188197_36804_188197	maker	exon	127000	127122	.	-	.	ID=LDENT00039440:27;Parent=LDENT00039440;
scaffold1451_size188197_36804_188197	maker	exon	132894	132962	.	-	.	ID=LDENT00039440:28;Parent=LDENT00039440;
scaffold1451_size188197_36804_188197	maker	exon	133451	133547	.	-	.	ID=LDENT00039440:29;Parent=LDENT00039440;
scaffold1451_size188197_36804_188197	maker	five_prime_UTR	133484	133547	.	-	.	ID=LDENT00039440:five_prime_utr;Parent=LDENT00039440;
scaffold1451_size188197_36804_188197	maker	CDS	133451	133483	.	-	0	ID=LDENT00039440:cds;Parent=LDENT00039440;
scaffold1451_size188197_36804_188197	maker	CDS	132894	132962	.	-	0	ID=LDENT00039440:cds;Parent=LDENT00039440;
scaffold1451_size188197_36804_188197	maker	CDS	127000	127122	.	-	0	ID=LDENT00039440:cds;Parent=LDENT00039440;
scaffold1451_size188197_36804_188197	maker	CDS	125977	126048	.	-	0	ID=LDENT00039440:cds;Parent=LDENT00039440;
scaffold1451_size188197_36804_188197	maker	CDS	119970	120023	.	-	0	ID=LDENT00039440:cds;Parent=LDENT00039440;
scaffold1451_size188197_36804_188197	maker	CDS	113579	113649	.	-	0	ID=LDENT00039440:cds;Parent=LDENT00039440;
scaffold1451_size188197_36804_188197	maker	CDS	113286	113403	.	-	1	ID=LDENT00039440:cds;Parent=LDENT00039440;
scaffold1451_size188197_36804_188197	maker	CDS	111354	111389	.	-	0	ID=LDENT00039440:cds;Parent=LDENT00039440;
scaffold1451_size188197_36804_188197	maker	CDS	110772	110854	.	-	0	ID=LDENT00039440:cds;Parent=LDENT00039440;
scaffold1451_size188197_36804_188197	maker	CDS	106063	106105	.	-	1	ID=LDENT00039440:cds;Parent=LDENT00039440;
scaffold1451_size188197_36804_188197	maker	CDS	104828	104926	.	-	0	ID=LDENT00039440:cds;Parent=LDENT00039440;
scaffold1451_size188197_36804_188197	maker	CDS	102540	102680	.	-	0	ID=LDENT00039440:cds;Parent=LDENT00039440;
scaffold1451_size188197_36804_188197	maker	CDS	93407	93434	.	-	0	ID=LDENT00039440:cds;Parent=LDENT00039440;
scaffold1451_size188197_36804_188197	maker	CDS	93237	93332	.	-	2	ID=LDENT00039440:cds;Parent=LDENT00039440;
scaffold1451_size188197_36804_188197	maker	CDS	86374	86465	.	-	2	ID=LDENT00039440:cds;Parent=LDENT00039440;
scaffold1451_size188197_36804_188197	maker	CDS	86072	86166	.	-	0	ID=LDENT00039440:cds;Parent=LDENT00039440;
scaffold1451_size188197_36804_188197	maker	CDS	85790	85888	.	-	1	ID=LDENT00039440:cds;Parent=LDENT00039440;
scaffold1451_size188197_36804_188197	maker	CDS	83979	84069	.	-	1	ID=LDENT00039440:cds;Parent=LDENT00039440;
scaffold1451_size188197_36804_188197	maker	CDS	83208	83393	.	-	0	ID=LDENT00039440:cds;Parent=LDENT00039440;
scaffold1451_size188197_36804_188197	maker	CDS	82088	82206	.	-	0	ID=LDENT00039440:cds;Parent=LDENT00039440;
scaffold1451_size188197_36804_188197	maker	CDS	80669	80775	.	-	1	ID=LDENT00039440:cds;Parent=LDENT00039440;
scaffold1451_size188197_36804_188197	maker	CDS	79391	79512	.	-	2	ID=LDENT00039440:cds;Parent=LDENT00039440;
scaffold1451_size188197_36804_188197	maker	CDS	76345	76425	.	-	0	ID=LDENT00039440:cds;Parent=LDENT00039440;
scaffold1451_size188197_36804_188197	maker	CDS	64397	64545	.	-	0	ID=LDENT00039440:cds;Parent=LDENT00039440;
scaffold1451_size188197_36804_188197	maker	CDS	60834	60930	.	-	1	ID=LDENT00039440:cds;Parent=LDENT00039440;
scaffold1451_size188197_36804_188197	maker	CDS	59457	59615	.	-	0	ID=LDENT00039440:cds;Parent=LDENT00039440;
scaffold1451_size188197_36804_188197	maker	CDS	56177	56298	.	-	0	ID=LDENT00039440:cds;Parent=LDENT00039440;
scaffold1451_size188197_36804_188197	maker	CDS	49998	50187	.	-	1	ID=LDENT00039440:cds;Parent=LDENT00039440;
scaffold1451_size188197_36804_188197	maker	CDS	49766	49885	.	-	0	ID=LDENT00039440:cds;Parent=LDENT00039440;
scaffold1451_size188197_36804_188197	maker	three_prime_UTR	48628	49765	.	-	.	ID=LDENT00039440:three_prime_utr;Parent=LDENT00039440;
scaffold1451_size188197_36804_188197	maker	gene	135546	145104	.	-	.	ID=LDENG00039450;Name=LDENG00039450;Note=Similar to HEPACAM2: HEPACAM family member 2 (Homo sapiens OX%3D9606);
scaffold1451_size188197_36804_188197	maker	mRNA	135546	145104	.	-	.	ID=LDENT00039450;Parent=LDENG00039450;Name=LDENT00039450;Note=Similar to HEPACAM2: HEPACAM family member 2 (Homo sapiens OX%3D9606);
scaffold1451_size188197_36804_188197	maker	exon	136515	136591	.	-	.	ID=LDENT00039450:1;Parent=LDENT00039450;
scaffold1451_size188197_36804_188197	maker	exon	135546	136400	.	-	.	ID=LDENT00039450:2;Parent=LDENT00039450;
scaffold1451_size188197_36804_188197	maker	exon	136698	136732	.	-	.	ID=LDENT00039450:3;Parent=LDENT00039450;
scaffold1451_size188197_36804_188197	maker	exon	136884	136905	.	-	.	ID=LDENT00039450:4;Parent=LDENT00039450;
scaffold1451_size188197_36804_188197	maker	exon	137282	137407	.	-	.	ID=LDENT00039450:5;Parent=LDENT00039450;
scaffold1451_size188197_36804_188197	maker	exon	137988	138287	.	-	.	ID=LDENT00039450:6;Parent=LDENT00039450;
scaffold1451_size188197_36804_188197	maker	exon	140110	140397	.	-	.	ID=LDENT00039450:7;Parent=LDENT00039450;
scaffold1451_size188197_36804_188197	maker	exon	140500	140856	.	-	.	ID=LDENT00039450:8;Parent=LDENT00039450;
scaffold1451_size188197_36804_188197	maker	exon	144886	145104	.	-	.	ID=LDENT00039450:9;Parent=LDENT00039450;
scaffold1451_size188197_36804_188197	maker	five_prime_UTR	144944	145104	.	-	.	ID=LDENT00039450:five_prime_utr;Parent=LDENT00039450;
scaffold1451_size188197_36804_188197	maker	CDS	144886	144943	.	-	0	ID=LDENT00039450:cds;Parent=LDENT00039450;
scaffold1451_size188197_36804_188197	maker	CDS	140500	140856	.	-	2	ID=LDENT00039450:cds;Parent=LDENT00039450;
scaffold1451_size188197_36804_188197	maker	CDS	140110	140397	.	-	2	ID=LDENT00039450:cds;Parent=LDENT00039450;
scaffold1451_size188197_36804_188197	maker	CDS	137988	138287	.	-	2	ID=LDENT00039450:cds;Parent=LDENT00039450;
scaffold1451_size188197_36804_188197	maker	CDS	137282	137407	.	-	2	ID=LDENT00039450:cds;Parent=LDENT00039450;
scaffold1451_size188197_36804_188197	maker	CDS	136884	136905	.	-	2	ID=LDENT00039450:cds;Parent=LDENT00039450;
scaffold1451_size188197_36804_188197	maker	CDS	136698	136732	.	-	1	ID=LDENT00039450:cds;Parent=LDENT00039450;
scaffold1451_size188197_36804_188197	maker	CDS	136515	136591	.	-	2	ID=LDENT00039450:cds;Parent=LDENT00039450;
scaffold1451_size188197_36804_188197	maker	CDS	136290	136400	.	-	0	ID=LDENT00039450:cds;Parent=LDENT00039450;
scaffold1451_size188197_36804_188197	maker	three_prime_UTR	135546	136289	.	-	.	ID=LDENT00039450:three_prime_utr;Parent=LDENT00039450;
scaffold1455_size78808_1_36576	maker	gene	23604	35089	.	+	.	ID=LDENG00039610;Name=LDENG00039610;Note=Similar to NEDD1: Protein NEDD1 (Homo sapiens OX%3D9606);
scaffold1455_size78808_1_36576	maker	mRNA	23604	35089	.	+	.	ID=LDENT00039610;Parent=LDENG00039610;Name=LDENT00039610;Note=Similar to NEDD1: Protein NEDD1 (Homo sapiens OX%3D9606);
scaffold1455_size78808_1_36576	maker	exon	23604	23619	.	+	.	ID=LDENT00039610:1;Parent=LDENT00039610;
scaffold1455_size78808_1_36576	maker	exon	23893	23925	.	+	.	ID=LDENT00039610:2;Parent=LDENT00039610;
scaffold1455_size78808_1_36576	maker	exon	25055	25198	.	+	.	ID=LDENT00039610:3;Parent=LDENT00039610;
scaffold1455_size78808_1_36576	maker	exon	25456	25550	.	+	.	ID=LDENT00039610:4;Parent=LDENT00039610;
scaffold1455_size78808_1_36576	maker	exon	26643	26759	.	+	.	ID=LDENT00039610:5;Parent=LDENT00039610;
scaffold1455_size78808_1_36576	maker	exon	27672	27812	.	+	.	ID=LDENT00039610:6;Parent=LDENT00039610;
scaffold1455_size78808_1_36576	maker	exon	28965	29194	.	+	.	ID=LDENT00039610:7;Parent=LDENT00039610;
scaffold1455_size78808_1_36576	maker	exon	29327	29528	.	+	.	ID=LDENT00039610:8;Parent=LDENT00039610;
scaffold1455_size78808_1_36576	maker	exon	30187	30307	.	+	.	ID=LDENT00039610:9;Parent=LDENT00039610;
scaffold1455_size78808_1_36576	maker	exon	30395	30526	.	+	.	ID=LDENT00039610:10;Parent=LDENT00039610;
scaffold1455_size78808_1_36576	maker	exon	30811	30861	.	+	.	ID=LDENT00039610:11;Parent=LDENT00039610;
scaffold1455_size78808_1_36576	maker	exon	30955	31044	.	+	.	ID=LDENT00039610:12;Parent=LDENT00039610;
scaffold1455_size78808_1_36576	maker	exon	32007	32072	.	+	.	ID=LDENT00039610:13;Parent=LDENT00039610;
scaffold1455_size78808_1_36576	maker	exon	32136	32262	.	+	.	ID=LDENT00039610:14;Parent=LDENT00039610;
scaffold1455_size78808_1_36576	maker	exon	32663	32810	.	+	.	ID=LDENT00039610:15;Parent=LDENT00039610;
scaffold1455_size78808_1_36576	maker	exon	32993	33059	.	+	.	ID=LDENT00039610:16;Parent=LDENT00039610;
scaffold1455_size78808_1_36576	maker	exon	33250	35089	.	+	.	ID=LDENT00039610:17;Parent=LDENT00039610;
scaffold1455_size78808_1_36576	maker	exon	31700	31926	.	+	.	ID=LDENT00039610:18;Parent=LDENT00039610;
scaffold1455_size78808_1_36576	maker	CDS	23604	23619	.	+	0	ID=LDENT00039610:cds;Parent=LDENT00039610;
scaffold1455_size78808_1_36576	maker	CDS	23893	23925	.	+	2	ID=LDENT00039610:cds;Parent=LDENT00039610;
scaffold1455_size78808_1_36576	maker	CDS	25055	25198	.	+	2	ID=LDENT00039610:cds;Parent=LDENT00039610;
scaffold1455_size78808_1_36576	maker	CDS	25456	25550	.	+	2	ID=LDENT00039610:cds;Parent=LDENT00039610;
scaffold1455_size78808_1_36576	maker	CDS	26643	26759	.	+	0	ID=LDENT00039610:cds;Parent=LDENT00039610;
scaffold1455_size78808_1_36576	maker	CDS	27672	27812	.	+	0	ID=LDENT00039610:cds;Parent=LDENT00039610;
scaffold1455_size78808_1_36576	maker	CDS	28965	29194	.	+	0	ID=LDENT00039610:cds;Parent=LDENT00039610;
scaffold1455_size78808_1_36576	maker	CDS	29327	29528	.	+	1	ID=LDENT00039610:cds;Parent=LDENT00039610;
scaffold1455_size78808_1_36576	maker	CDS	30187	30307	.	+	0	ID=LDENT00039610:cds;Parent=LDENT00039610;
scaffold1455_size78808_1_36576	maker	CDS	30395	30526	.	+	2	ID=LDENT00039610:cds;Parent=LDENT00039610;
scaffold1455_size78808_1_36576	maker	CDS	30811	30861	.	+	2	ID=LDENT00039610:cds;Parent=LDENT00039610;
scaffold1455_size78808_1_36576	maker	CDS	30955	31044	.	+	2	ID=LDENT00039610:cds;Parent=LDENT00039610;
scaffold1455_size78808_1_36576	maker	CDS	31700	31926	.	+	2	ID=LDENT00039610:cds;Parent=LDENT00039610;
scaffold1455_size78808_1_36576	maker	CDS	32007	32072	.	+	0	ID=LDENT00039610:cds;Parent=LDENT00039610;
scaffold1455_size78808_1_36576	maker	CDS	32136	32262	.	+	0	ID=LDENT00039610:cds;Parent=LDENT00039610;
scaffold1455_size78808_1_36576	maker	CDS	32663	32810	.	+	2	ID=LDENT00039610:cds;Parent=LDENT00039610;
scaffold1455_size78808_1_36576	maker	CDS	32993	33059	.	+	1	ID=LDENT00039610:cds;Parent=LDENT00039610;
scaffold1455_size78808_1_36576	maker	CDS	33250	33354	.	+	0	ID=LDENT00039610:cds;Parent=LDENT00039610;
scaffold1455_size78808_1_36576	maker	three_prime_UTR	33355	35089	.	+	.	ID=LDENT00039610:three_prime_utr;Parent=LDENT00039610;
scaffold1455_size78808_1_36576	maker	gene	45	19564	.	-	.	ID=LDENG00039590;Name=LDENG00039590;Note=Similar to FUK: L-fucose kinase (Homo sapiens OX%3D9606);
scaffold1455_size78808_1_36576	maker	mRNA	45	19564	.	-	.	ID=LDENT00039590;Parent=LDENG00039590;Name=LDENT00039590;Note=Similar to FUK: L-fucose kinase (Homo sapiens OX%3D9606);
scaffold1455_size78808_1_36576	maker	exon	45	652	.	-	.	ID=LDENT00039590:1;Parent=LDENT00039590;
scaffold1455_size78808_1_36576	maker	exon	1566	1789	.	-	.	ID=LDENT00039590:2;Parent=LDENT00039590;
scaffold1455_size78808_1_36576	maker	exon	2498	2597	.	-	.	ID=LDENT00039590:3;Parent=LDENT00039590;
scaffold1455_size78808_1_36576	maker	exon	5465	5652	.	-	.	ID=LDENT00039590:4;Parent=LDENT00039590;
scaffold1455_size78808_1_36576	maker	exon	5758	5877	.	-	.	ID=LDENT00039590:5;Parent=LDENT00039590;
scaffold1455_size78808_1_36576	maker	exon	6893	7036	.	-	.	ID=LDENT00039590:6;Parent=LDENT00039590;
scaffold1455_size78808_1_36576	maker	exon	7164	7391	.	-	.	ID=LDENT00039590:7;Parent=LDENT00039590;
scaffold1455_size78808_1_36576	maker	exon	7472	7638	.	-	.	ID=LDENT00039590:8;Parent=LDENT00039590;
scaffold1455_size78808_1_36576	maker	exon	7734	7989	.	-	.	ID=LDENT00039590:9;Parent=LDENT00039590;
scaffold1455_size78808_1_36576	maker	exon	8882	9237	.	-	.	ID=LDENT00039590:10;Parent=LDENT00039590;
scaffold1455_size78808_1_36576	maker	exon	9656	9720	.	-	.	ID=LDENT00039590:11;Parent=LDENT00039590;
scaffold1455_size78808_1_36576	maker	exon	9877	10047	.	-	.	ID=LDENT00039590:12;Parent=LDENT00039590;
scaffold1455_size78808_1_36576	maker	exon	10318	10419	.	-	.	ID=LDENT00039590:13;Parent=LDENT00039590;
scaffold1455_size78808_1_36576	maker	exon	10514	10620	.	-	.	ID=LDENT00039590:14;Parent=LDENT00039590;
scaffold1455_size78808_1_36576	maker	exon	10822	10993	.	-	.	ID=LDENT00039590:15;Parent=LDENT00039590;
scaffold1455_size78808_1_36576	maker	exon	12238	12357	.	-	.	ID=LDENT00039590:16;Parent=LDENT00039590;
scaffold1455_size78808_1_36576	maker	exon	13010	13090	.	-	.	ID=LDENT00039590:17;Parent=LDENT00039590;
scaffold1455_size78808_1_36576	maker	exon	13827	13924	.	-	.	ID=LDENT00039590:18;Parent=LDENT00039590;
scaffold1455_size78808_1_36576	maker	exon	15734	15806	.	-	.	ID=LDENT00039590:19;Parent=LDENT00039590;
scaffold1455_size78808_1_36576	maker	exon	16157	16282	.	-	.	ID=LDENT00039590:20;Parent=LDENT00039590;
scaffold1455_size78808_1_36576	maker	exon	16879	16929	.	-	.	ID=LDENT00039590:21;Parent=LDENT00039590;
scaffold1455_size78808_1_36576	maker	exon	17835	17986	.	-	.	ID=LDENT00039590:22;Parent=LDENT00039590;
scaffold1455_size78808_1_36576	maker	exon	18758	19564	.	-	.	ID=LDENT00039590:23;Parent=LDENT00039590;
scaffold1455_size78808_1_36576	maker	five_prime_UTR	18840	19564	.	-	.	ID=LDENT00039590:five_prime_utr;Parent=LDENT00039590;
scaffold1455_size78808_1_36576	maker	CDS	18758	18839	.	-	0	ID=LDENT00039590:cds;Parent=LDENT00039590;
scaffold1455_size78808_1_36576	maker	CDS	17835	17986	.	-	2	ID=LDENT00039590:cds;Parent=LDENT00039590;
scaffold1455_size78808_1_36576	maker	CDS	16879	16929	.	-	0	ID=LDENT00039590:cds;Parent=LDENT00039590;
scaffold1455_size78808_1_36576	maker	CDS	16157	16282	.	-	0	ID=LDENT00039590:cds;Parent=LDENT00039590;
scaffold1455_size78808_1_36576	maker	CDS	15734	15806	.	-	0	ID=LDENT00039590:cds;Parent=LDENT00039590;
scaffold1455_size78808_1_36576	maker	CDS	13827	13924	.	-	2	ID=LDENT00039590:cds;Parent=LDENT00039590;
scaffold1455_size78808_1_36576	maker	CDS	13010	13090	.	-	0	ID=LDENT00039590:cds;Parent=LDENT00039590;
scaffold1455_size78808_1_36576	maker	CDS	12238	12357	.	-	0	ID=LDENT00039590:cds;Parent=LDENT00039590;
scaffold1455_size78808_1_36576	maker	CDS	10822	10993	.	-	0	ID=LDENT00039590:cds;Parent=LDENT00039590;
scaffold1455_size78808_1_36576	maker	CDS	10514	10620	.	-	2	ID=LDENT00039590:cds;Parent=LDENT00039590;
scaffold1455_size78808_1_36576	maker	CDS	10318	10419	.	-	0	ID=LDENT00039590:cds;Parent=LDENT00039590;
scaffold1455_size78808_1_36576	maker	CDS	9877	10047	.	-	0	ID=LDENT00039590:cds;Parent=LDENT00039590;
scaffold1455_size78808_1_36576	maker	CDS	9656	9720	.	-	0	ID=LDENT00039590:cds;Parent=LDENT00039590;
scaffold1455_size78808_1_36576	maker	CDS	8882	9237	.	-	1	ID=LDENT00039590:cds;Parent=LDENT00039590;
scaffold1455_size78808_1_36576	maker	CDS	7734	7989	.	-	2	ID=LDENT00039590:cds;Parent=LDENT00039590;
scaffold1455_size78808_1_36576	maker	CDS	7472	7638	.	-	1	ID=LDENT00039590:cds;Parent=LDENT00039590;
scaffold1455_size78808_1_36576	maker	CDS	7164	7391	.	-	2	ID=LDENT00039590:cds;Parent=LDENT00039590;
scaffold1455_size78808_1_36576	maker	CDS	6893	7036	.	-	2	ID=LDENT00039590:cds;Parent=LDENT00039590;
scaffold1455_size78808_1_36576	maker	CDS	5758	5877	.	-	2	ID=LDENT00039590:cds;Parent=LDENT00039590;
scaffold1455_size78808_1_36576	maker	CDS	5465	5652	.	-	2	ID=LDENT00039590:cds;Parent=LDENT00039590;
scaffold1455_size78808_1_36576	maker	CDS	2498	2597	.	-	0	ID=LDENT00039590:cds;Parent=LDENT00039590;
scaffold1455_size78808_1_36576	maker	CDS	1566	1789	.	-	2	ID=LDENT00039590:cds;Parent=LDENT00039590;
scaffold1455_size78808_1_36576	maker	CDS	581	652	.	-	0	ID=LDENT00039590:cds;Parent=LDENT00039590;
scaffold1455_size78808_1_36576	maker	three_prime_UTR	45	580	.	-	.	ID=LDENT00039590:three_prime_utr;Parent=LDENT00039590;
scaffold1455_size78808_1_36576	maker	gene	21205	22963	.	-	.	ID=LDENG00039600;Name=LDENG00039600;Note=Similar to pclaf: PCNA-associated factor (Xenopus laevis OX%3D8355);
scaffold1455_size78808_1_36576	maker	mRNA	21205	22963	.	-	.	ID=LDENT00039600;Parent=LDENG00039600;Name=LDENT00039600;Note=Similar to pclaf: PCNA-associated factor (Xenopus laevis OX%3D8355);
scaffold1455_size78808_1_36576	maker	exon	21205	21241	.	-	.	ID=LDENT00039600:1;Parent=LDENT00039600;
scaffold1455_size78808_1_36576	maker	exon	21483	21669	.	-	.	ID=LDENT00039600:2;Parent=LDENT00039600;
scaffold1455_size78808_1_36576	maker	exon	21844	21924	.	-	.	ID=LDENT00039600:3;Parent=LDENT00039600;
scaffold1455_size78808_1_36576	maker	exon	22918	22963	.	-	.	ID=LDENT00039600:4;Parent=LDENT00039600;
scaffold1455_size78808_1_36576	maker	CDS	22918	22963	.	-	0	ID=LDENT00039600:cds;Parent=LDENT00039600;
scaffold1455_size78808_1_36576	maker	CDS	21844	21924	.	-	2	ID=LDENT00039600:cds;Parent=LDENT00039600;
scaffold1455_size78808_1_36576	maker	CDS	21483	21669	.	-	2	ID=LDENT00039600:cds;Parent=LDENT00039600;
scaffold1455_size78808_1_36576	maker	CDS	21205	21241	.	-	1	ID=LDENT00039600:cds;Parent=LDENT00039600;
scaffold1452_size135793	maker	gene	46709	100594	.	+	.	ID=LDENG00039470;Name=LDENG00039470;Note=Similar to Dpp6: Dipeptidyl aminopeptidase-like protein 6 (Rattus norvegicus OX%3D10116);
scaffold1452_size135793	maker	mRNA	46709	100594	.	+	.	ID=LDENT00039470;Parent=LDENG00039470;Name=LDENT00039470;Note=Similar to Dpp6: Dipeptidyl aminopeptidase-like protein 6 (Rattus norvegicus OX%3D10116);
scaffold1452_size135793	maker	exon	46709	46960	.	+	.	ID=LDENT00039470:1;Parent=LDENT00039470;
scaffold1452_size135793	maker	exon	79750	79864	.	+	.	ID=LDENT00039470:2;Parent=LDENT00039470;
scaffold1452_size135793	maker	exon	82246	82344	.	+	.	ID=LDENT00039470:3;Parent=LDENT00039470;
scaffold1452_size135793	maker	exon	86197	86291	.	+	.	ID=LDENT00039470:4;Parent=LDENT00039470;
scaffold1452_size135793	maker	exon	86370	86444	.	+	.	ID=LDENT00039470:5;Parent=LDENT00039470;
scaffold1452_size135793	maker	exon	86541	86593	.	+	.	ID=LDENT00039470:6;Parent=LDENT00039470;
scaffold1452_size135793	maker	exon	87769	87850	.	+	.	ID=LDENT00039470:7;Parent=LDENT00039470;
scaffold1452_size135793	maker	exon	91062	91182	.	+	.	ID=LDENT00039470:8;Parent=LDENT00039470;
scaffold1452_size135793	maker	exon	94254	94408	.	+	.	ID=LDENT00039470:9;Parent=LDENT00039470;
scaffold1452_size135793	maker	exon	94581	94678	.	+	.	ID=LDENT00039470:10;Parent=LDENT00039470;
scaffold1452_size135793	maker	exon	94821	94947	.	+	.	ID=LDENT00039470:11;Parent=LDENT00039470;
scaffold1452_size135793	maker	exon	95108	95146	.	+	.	ID=LDENT00039470:12;Parent=LDENT00039470;
scaffold1452_size135793	maker	exon	95288	95395	.	+	.	ID=LDENT00039470:13;Parent=LDENT00039470;
scaffold1452_size135793	maker	exon	95490	95581	.	+	.	ID=LDENT00039470:14;Parent=LDENT00039470;
scaffold1452_size135793	maker	exon	95669	95716	.	+	.	ID=LDENT00039470:15;Parent=LDENT00039470;
scaffold1452_size135793	maker	exon	95994	96106	.	+	.	ID=LDENT00039470:16;Parent=LDENT00039470;
scaffold1452_size135793	maker	exon	96878	96925	.	+	.	ID=LDENT00039470:17;Parent=LDENT00039470;
scaffold1452_size135793	maker	exon	97030	97128	.	+	.	ID=LDENT00039470:18;Parent=LDENT00039470;
scaffold1452_size135793	maker	exon	97207	97276	.	+	.	ID=LDENT00039470:19;Parent=LDENT00039470;
scaffold1452_size135793	maker	exon	98009	98203	.	+	.	ID=LDENT00039470:20;Parent=LDENT00039470;
scaffold1452_size135793	maker	exon	98296	98350	.	+	.	ID=LDENT00039470:21;Parent=LDENT00039470;
scaffold1452_size135793	maker	exon	98481	98583	.	+	.	ID=LDENT00039470:22;Parent=LDENT00039470;
scaffold1452_size135793	maker	exon	98674	98732	.	+	.	ID=LDENT00039470:23;Parent=LDENT00039470;
scaffold1452_size135793	maker	exon	98958	99030	.	+	.	ID=LDENT00039470:24;Parent=LDENT00039470;
scaffold1452_size135793	maker	exon	99124	99197	.	+	.	ID=LDENT00039470:25;Parent=LDENT00039470;
scaffold1452_size135793	maker	exon	99285	100594	.	+	.	ID=LDENT00039470:26;Parent=LDENT00039470;
scaffold1452_size135793	maker	five_prime_UTR	46709	46768	.	+	.	ID=LDENT00039470:five_prime_utr;Parent=LDENT00039470;
scaffold1452_size135793	maker	CDS	46769	46960	.	+	0	ID=LDENT00039470:cds;Parent=LDENT00039470;
scaffold1452_size135793	maker	CDS	79750	79864	.	+	0	ID=LDENT00039470:cds;Parent=LDENT00039470;
scaffold1452_size135793	maker	CDS	82246	82344	.	+	2	ID=LDENT00039470:cds;Parent=LDENT00039470;
scaffold1452_size135793	maker	CDS	86197	86291	.	+	2	ID=LDENT00039470:cds;Parent=LDENT00039470;
scaffold1452_size135793	maker	CDS	86370	86444	.	+	0	ID=LDENT00039470:cds;Parent=LDENT00039470;
scaffold1452_size135793	maker	CDS	86541	86593	.	+	0	ID=LDENT00039470:cds;Parent=LDENT00039470;
scaffold1452_size135793	maker	CDS	87769	87850	.	+	1	ID=LDENT00039470:cds;Parent=LDENT00039470;
scaffold1452_size135793	maker	CDS	91062	91182	.	+	0	ID=LDENT00039470:cds;Parent=LDENT00039470;
scaffold1452_size135793	maker	CDS	94254	94408	.	+	2	ID=LDENT00039470:cds;Parent=LDENT00039470;
scaffold1452_size135793	maker	CDS	94581	94678	.	+	0	ID=LDENT00039470:cds;Parent=LDENT00039470;
scaffold1452_size135793	maker	CDS	94821	94947	.	+	1	ID=LDENT00039470:cds;Parent=LDENT00039470;
scaffold1452_size135793	maker	CDS	95108	95146	.	+	0	ID=LDENT00039470:cds;Parent=LDENT00039470;
scaffold1452_size135793	maker	CDS	95288	95395	.	+	0	ID=LDENT00039470:cds;Parent=LDENT00039470;
scaffold1452_size135793	maker	CDS	95490	95581	.	+	0	ID=LDENT00039470:cds;Parent=LDENT00039470;
scaffold1452_size135793	maker	CDS	95669	95716	.	+	1	ID=LDENT00039470:cds;Parent=LDENT00039470;
scaffold1452_size135793	maker	CDS	95994	96106	.	+	1	ID=LDENT00039470:cds;Parent=LDENT00039470;
scaffold1452_size135793	maker	CDS	96878	96925	.	+	2	ID=LDENT00039470:cds;Parent=LDENT00039470;
scaffold1452_size135793	maker	CDS	97030	97128	.	+	2	ID=LDENT00039470:cds;Parent=LDENT00039470;
scaffold1452_size135793	maker	CDS	97207	97276	.	+	2	ID=LDENT00039470:cds;Parent=LDENT00039470;
scaffold1452_size135793	maker	CDS	98009	98203	.	+	1	ID=LDENT00039470:cds;Parent=LDENT00039470;
scaffold1452_size135793	maker	CDS	98296	98350	.	+	1	ID=LDENT00039470:cds;Parent=LDENT00039470;
scaffold1452_size135793	maker	CDS	98481	98583	.	+	0	ID=LDENT00039470:cds;Parent=LDENT00039470;
scaffold1452_size135793	maker	CDS	98674	98732	.	+	2	ID=LDENT00039470:cds;Parent=LDENT00039470;
scaffold1452_size135793	maker	CDS	98958	99030	.	+	0	ID=LDENT00039470:cds;Parent=LDENT00039470;
scaffold1452_size135793	maker	CDS	99124	99197	.	+	2	ID=LDENT00039470:cds;Parent=LDENT00039470;
scaffold1452_size135793	maker	CDS	99285	99425	.	+	0	ID=LDENT00039470:cds;Parent=LDENT00039470;
scaffold1452_size135793	maker	three_prime_UTR	99426	100594	.	+	.	ID=LDENT00039470:three_prime_utr;Parent=LDENT00039470;
scaffold1452_size135793	maker	gene	1033	18973	.	-	.	ID=LDENG00039460;Name=LDENG00039460;Note=Similar to Kmt2c: Histone-lysine N-methyltransferase 2C (Mus musculus OX%3D10090);
scaffold1452_size135793	maker	mRNA	1033	18973	.	-	.	ID=LDENT00039460;Parent=LDENG00039460;Name=LDENT00039460;Note=Similar to Kmt2c: Histone-lysine N-methyltransferase 2C (Mus musculus OX%3D10090);
scaffold1452_size135793	maker	exon	1033	1150	.	-	.	ID=LDENT00039460:1;Parent=LDENT00039460;
scaffold1452_size135793	maker	exon	8740	8928	.	-	.	ID=LDENT00039460:2;Parent=LDENT00039460;
scaffold1452_size135793	maker	exon	18232	18240	.	-	.	ID=LDENT00039460:3;Parent=LDENT00039460;
scaffold1452_size135793	maker	exon	18957	18973	.	-	.	ID=LDENT00039460:4;Parent=LDENT00039460;
scaffold1452_size135793	maker	CDS	18957	18973	.	-	0	ID=LDENT00039460:cds;Parent=LDENT00039460;
scaffold1452_size135793	maker	CDS	18232	18240	.	-	1	ID=LDENT00039460:cds;Parent=LDENT00039460;
scaffold1452_size135793	maker	CDS	8740	8928	.	-	1	ID=LDENT00039460:cds;Parent=LDENT00039460;
scaffold1452_size135793	maker	CDS	1033	1150	.	-	1	ID=LDENT00039460:cds;Parent=LDENT00039460;
scaffold1452_size135793	maker	gene	102922	125734	.	-	.	ID=LDENG00039480;Name=LDENG00039480;Note=Similar to ARHGAP21: Rho GTPase-activating protein 21 (Homo sapiens OX%3D9606);
scaffold1452_size135793	maker	mRNA	102922	125734	.	-	.	ID=LDENT00039480;Parent=LDENG00039480;Name=LDENT00039480;Note=Similar to ARHGAP21: Rho GTPase-activating protein 21 (Homo sapiens OX%3D9606);
scaffold1452_size135793	maker	exon	102922	104640	.	-	.	ID=LDENT00039480:1;Parent=LDENT00039480;
scaffold1452_size135793	maker	exon	104765	104796	.	-	.	ID=LDENT00039480:2;Parent=LDENT00039480;
scaffold1452_size135793	maker	exon	107015	107120	.	-	.	ID=LDENT00039480:3;Parent=LDENT00039480;
scaffold1452_size135793	maker	exon	107933	108100	.	-	.	ID=LDENT00039480:4;Parent=LDENT00039480;
scaffold1452_size135793	maker	exon	108248	108337	.	-	.	ID=LDENT00039480:5;Parent=LDENT00039480;
scaffold1452_size135793	maker	exon	108457	108530	.	-	.	ID=LDENT00039480:6;Parent=LDENT00039480;
scaffold1452_size135793	maker	exon	108646	108724	.	-	.	ID=LDENT00039480:7;Parent=LDENT00039480;
scaffold1452_size135793	maker	exon	108852	109010	.	-	.	ID=LDENT00039480:8;Parent=LDENT00039480;
scaffold1452_size135793	maker	exon	109215	109357	.	-	.	ID=LDENT00039480:9;Parent=LDENT00039480;
scaffold1452_size135793	maker	exon	109458	109603	.	-	.	ID=LDENT00039480:10;Parent=LDENT00039480;
scaffold1452_size135793	maker	exon	109743	109804	.	-	.	ID=LDENT00039480:11;Parent=LDENT00039480;
scaffold1452_size135793	maker	exon	110607	110906	.	-	.	ID=LDENT00039480:12;Parent=LDENT00039480;
scaffold1452_size135793	maker	exon	110992	111117	.	-	.	ID=LDENT00039480:13;Parent=LDENT00039480;
scaffold1452_size135793	maker	exon	111729	111774	.	-	.	ID=LDENT00039480:14;Parent=LDENT00039480;
scaffold1452_size135793	maker	exon	111880	111982	.	-	.	ID=LDENT00039480:15;Parent=LDENT00039480;
scaffold1452_size135793	maker	exon	112524	112670	.	-	.	ID=LDENT00039480:16;Parent=LDENT00039480;
scaffold1452_size135793	maker	exon	115104	116625	.	-	.	ID=LDENT00039480:17;Parent=LDENT00039480;
scaffold1452_size135793	maker	exon	117975	118001	.	-	.	ID=LDENT00039480:18;Parent=LDENT00039480;
scaffold1452_size135793	maker	exon	121383	121437	.	-	.	ID=LDENT00039480:19;Parent=LDENT00039480;
scaffold1452_size135793	maker	exon	121522	121600	.	-	.	ID=LDENT00039480:20;Parent=LDENT00039480;
scaffold1452_size135793	maker	exon	122058	122150	.	-	.	ID=LDENT00039480:21;Parent=LDENT00039480;
scaffold1452_size135793	maker	exon	125346	125367	.	-	.	ID=LDENT00039480:22;Parent=LDENT00039480;
scaffold1452_size135793	maker	exon	125545	125734	.	-	.	ID=LDENT00039480:23;Parent=LDENT00039480;
scaffold1452_size135793	maker	five_prime_UTR	125707	125734	.	-	.	ID=LDENT00039480:five_prime_utr;Parent=LDENT00039480;
scaffold1452_size135793	maker	CDS	125545	125706	.	-	0	ID=LDENT00039480:cds;Parent=LDENT00039480;
scaffold1452_size135793	maker	CDS	125346	125367	.	-	0	ID=LDENT00039480:cds;Parent=LDENT00039480;
scaffold1452_size135793	maker	CDS	122058	122150	.	-	2	ID=LDENT00039480:cds;Parent=LDENT00039480;
scaffold1452_size135793	maker	CDS	121522	121600	.	-	2	ID=LDENT00039480:cds;Parent=LDENT00039480;
scaffold1452_size135793	maker	CDS	121383	121437	.	-	1	ID=LDENT00039480:cds;Parent=LDENT00039480;
scaffold1452_size135793	maker	CDS	117975	118001	.	-	0	ID=LDENT00039480:cds;Parent=LDENT00039480;
scaffold1452_size135793	maker	CDS	115104	116625	.	-	0	ID=LDENT00039480:cds;Parent=LDENT00039480;
scaffold1452_size135793	maker	CDS	112524	112670	.	-	2	ID=LDENT00039480:cds;Parent=LDENT00039480;
scaffold1452_size135793	maker	CDS	111880	111982	.	-	2	ID=LDENT00039480:cds;Parent=LDENT00039480;
scaffold1452_size135793	maker	CDS	111729	111774	.	-	1	ID=LDENT00039480:cds;Parent=LDENT00039480;
scaffold1452_size135793	maker	CDS	110992	111117	.	-	0	ID=LDENT00039480:cds;Parent=LDENT00039480;
scaffold1452_size135793	maker	CDS	110607	110906	.	-	0	ID=LDENT00039480:cds;Parent=LDENT00039480;
scaffold1452_size135793	maker	CDS	109743	109804	.	-	0	ID=LDENT00039480:cds;Parent=LDENT00039480;
scaffold1452_size135793	maker	CDS	109458	109603	.	-	1	ID=LDENT00039480:cds;Parent=LDENT00039480;
scaffold1452_size135793	maker	CDS	109215	109357	.	-	2	ID=LDENT00039480:cds;Parent=LDENT00039480;
scaffold1452_size135793	maker	CDS	108852	109010	.	-	0	ID=LDENT00039480:cds;Parent=LDENT00039480;
scaffold1452_size135793	maker	CDS	108646	108724	.	-	0	ID=LDENT00039480:cds;Parent=LDENT00039480;
scaffold1452_size135793	maker	CDS	108457	108530	.	-	2	ID=LDENT00039480:cds;Parent=LDENT00039480;
scaffold1452_size135793	maker	CDS	108248	108337	.	-	0	ID=LDENT00039480:cds;Parent=LDENT00039480;
scaffold1452_size135793	maker	CDS	107933	108100	.	-	0	ID=LDENT00039480:cds;Parent=LDENT00039480;
scaffold1452_size135793	maker	CDS	107015	107120	.	-	0	ID=LDENT00039480:cds;Parent=LDENT00039480;
scaffold1452_size135793	maker	CDS	104765	104796	.	-	2	ID=LDENT00039480:cds;Parent=LDENT00039480;
scaffold1452_size135793	maker	CDS	102922	104640	.	-	0	ID=LDENT00039480:cds;Parent=LDENT00039480;
scaffold1454_size218660_184306_218660	maker	gene	27477	30349	.	-	.	ID=LDENG00039580;Name=LDENG00039580;Note=Similar to Cemip: Cell migration-inducing and hyaluronan-binding protein (Mus musculus OX%3D10090);
scaffold1454_size218660_184306_218660	maker	mRNA	27477	30349	.	-	.	ID=LDENT00039580;Parent=LDENG00039580;Name=LDENT00039580;Note=Similar to Cemip: Cell migration-inducing and hyaluronan-binding protein (Mus musculus OX%3D10090);
scaffold1454_size218660_184306_218660	maker	exon	27477	27655	.	-	.	ID=LDENT00039580:1;Parent=LDENT00039580;
scaffold1454_size218660_184306_218660	maker	exon	28815	28924	.	-	.	ID=LDENT00039580:2;Parent=LDENT00039580;
scaffold1454_size218660_184306_218660	maker	exon	29563	29731	.	-	.	ID=LDENT00039580:3;Parent=LDENT00039580;
scaffold1454_size218660_184306_218660	maker	exon	29856	29885	.	-	.	ID=LDENT00039580:4;Parent=LDENT00039580;
scaffold1454_size218660_184306_218660	maker	exon	29983	30015	.	-	.	ID=LDENT00039580:5;Parent=LDENT00039580;
scaffold1454_size218660_184306_218660	maker	exon	30155	30199	.	-	.	ID=LDENT00039580:6;Parent=LDENT00039580;
scaffold1454_size218660_184306_218660	maker	exon	30320	30349	.	-	.	ID=LDENT00039580:7;Parent=LDENT00039580;
scaffold1454_size218660_184306_218660	maker	five_prime_UTR	30339	30349	.	-	.	ID=LDENT00039580:five_prime_utr;Parent=LDENT00039580;
scaffold1454_size218660_184306_218660	maker	CDS	30320	30338	.	-	0	ID=LDENT00039580:cds;Parent=LDENT00039580;
scaffold1454_size218660_184306_218660	maker	CDS	30155	30199	.	-	2	ID=LDENT00039580:cds;Parent=LDENT00039580;
scaffold1454_size218660_184306_218660	maker	CDS	29983	30015	.	-	2	ID=LDENT00039580:cds;Parent=LDENT00039580;
scaffold1454_size218660_184306_218660	maker	CDS	29856	29885	.	-	2	ID=LDENT00039580:cds;Parent=LDENT00039580;
scaffold1454_size218660_184306_218660	maker	CDS	29563	29731	.	-	2	ID=LDENT00039580:cds;Parent=LDENT00039580;
scaffold1454_size218660_184306_218660	maker	CDS	28815	28924	.	-	1	ID=LDENT00039580:cds;Parent=LDENT00039580;
scaffold1454_size218660_184306_218660	maker	CDS	27477	27655	.	-	2	ID=LDENT00039580:cds;Parent=LDENT00039580;
scaffold1453_size97968_28676_71939	maker	gene	19166	27500	.	+	.	ID=LDENG00039490;Name=LDENG00039490;Note=Similar to Ccdc17: Coiled-coil domain-containing protein 17 (Mus musculus OX%3D10090);
scaffold1453_size97968_28676_71939	maker	mRNA	19166	27500	.	+	.	ID=LDENT00039490;Parent=LDENG00039490;Name=LDENT00039490;Note=Similar to Ccdc17: Coiled-coil domain-containing protein 17 (Mus musculus OX%3D10090);
scaffold1453_size97968_28676_71939	maker	exon	19166	19330	.	+	.	ID=LDENT00039490:1;Parent=LDENT00039490;
scaffold1453_size97968_28676_71939	maker	exon	20476	20601	.	+	.	ID=LDENT00039490:2;Parent=LDENT00039490;
scaffold1453_size97968_28676_71939	maker	exon	20842	20916	.	+	.	ID=LDENT00039490:3;Parent=LDENT00039490;
scaffold1453_size97968_28676_71939	maker	exon	21434	21557	.	+	.	ID=LDENT00039490:4;Parent=LDENT00039490;
scaffold1453_size97968_28676_71939	maker	exon	21699	21837	.	+	.	ID=LDENT00039490:5;Parent=LDENT00039490;
scaffold1453_size97968_28676_71939	maker	exon	21999	22115	.	+	.	ID=LDENT00039490:6;Parent=LDENT00039490;
scaffold1453_size97968_28676_71939	maker	exon	22268	22401	.	+	.	ID=LDENT00039490:7;Parent=LDENT00039490;
scaffold1453_size97968_28676_71939	maker	exon	22554	22676	.	+	.	ID=LDENT00039490:8;Parent=LDENT00039490;
scaffold1453_size97968_28676_71939	maker	exon	23821	23900	.	+	.	ID=LDENT00039490:9;Parent=LDENT00039490;
scaffold1453_size97968_28676_71939	maker	exon	24059	24274	.	+	.	ID=LDENT00039490:10;Parent=LDENT00039490;
scaffold1453_size97968_28676_71939	maker	exon	24974	25109	.	+	.	ID=LDENT00039490:11;Parent=LDENT00039490;
scaffold1453_size97968_28676_71939	maker	exon	25338	25424	.	+	.	ID=LDENT00039490:12;Parent=LDENT00039490;
scaffold1453_size97968_28676_71939	maker	exon	26206	26316	.	+	.	ID=LDENT00039490:13;Parent=LDENT00039490;
scaffold1453_size97968_28676_71939	maker	exon	27387	27500	.	+	.	ID=LDENT00039490:14;Parent=LDENT00039490;
scaffold1453_size97968_28676_71939	maker	exon	23477	23712	.	+	.	ID=LDENT00039490:15;Parent=LDENT00039490;
scaffold1453_size97968_28676_71939	maker	CDS	19166	19330	.	+	0	ID=LDENT00039490:cds;Parent=LDENT00039490;
scaffold1453_size97968_28676_71939	maker	CDS	20476	20601	.	+	0	ID=LDENT00039490:cds;Parent=LDENT00039490;
scaffold1453_size97968_28676_71939	maker	CDS	20842	20916	.	+	0	ID=LDENT00039490:cds;Parent=LDENT00039490;
scaffold1453_size97968_28676_71939	maker	CDS	21434	21557	.	+	0	ID=LDENT00039490:cds;Parent=LDENT00039490;
scaffold1453_size97968_28676_71939	maker	CDS	21699	21837	.	+	2	ID=LDENT00039490:cds;Parent=LDENT00039490;
scaffold1453_size97968_28676_71939	maker	CDS	21999	22115	.	+	1	ID=LDENT00039490:cds;Parent=LDENT00039490;
scaffold1453_size97968_28676_71939	maker	CDS	22268	22401	.	+	1	ID=LDENT00039490:cds;Parent=LDENT00039490;
scaffold1453_size97968_28676_71939	maker	CDS	22554	22676	.	+	2	ID=LDENT00039490:cds;Parent=LDENT00039490;
scaffold1453_size97968_28676_71939	maker	CDS	23477	23712	.	+	2	ID=LDENT00039490:cds;Parent=LDENT00039490;
scaffold1453_size97968_28676_71939	maker	CDS	23821	23900	.	+	0	ID=LDENT00039490:cds;Parent=LDENT00039490;
scaffold1453_size97968_28676_71939	maker	CDS	24059	24274	.	+	1	ID=LDENT00039490:cds;Parent=LDENT00039490;
scaffold1453_size97968_28676_71939	maker	CDS	24974	25109	.	+	1	ID=LDENT00039490:cds;Parent=LDENT00039490;
scaffold1453_size97968_28676_71939	maker	CDS	25338	25424	.	+	0	ID=LDENT00039490:cds;Parent=LDENT00039490;
scaffold1453_size97968_28676_71939	maker	CDS	26206	26316	.	+	0	ID=LDENT00039490:cds;Parent=LDENT00039490;
scaffold1453_size97968_28676_71939	maker	CDS	27387	27500	.	+	0	ID=LDENT00039490:cds;Parent=LDENT00039490;
scaffold1453_size97968_28676_71939	maker	gene	27258	34043	.	-	.	ID=LDENG00039500;Name=LDENG00039500;Note=Similar to NASP: Nuclear autoantigenic sperm protein (Homo sapiens OX%3D9606);
scaffold1453_size97968_28676_71939	maker	mRNA	27258	34043	.	-	.	ID=LDENT00039500;Parent=LDENG00039500;Name=LDENT00039500;Note=Similar to NASP: Nuclear autoantigenic sperm protein (Homo sapiens OX%3D9606);
scaffold1453_size97968_28676_71939	maker	exon	27258	27935	.	-	.	ID=LDENT00039500:1;Parent=LDENT00039500;
scaffold1453_size97968_28676_71939	maker	exon	28574	28705	.	-	.	ID=LDENT00039500:2;Parent=LDENT00039500;
scaffold1453_size97968_28676_71939	maker	exon	29213	29284	.	-	.	ID=LDENT00039500:3;Parent=LDENT00039500;
scaffold1453_size97968_28676_71939	maker	exon	29387	29479	.	-	.	ID=LDENT00039500:4;Parent=LDENT00039500;
scaffold1453_size97968_28676_71939	maker	exon	29583	29746	.	-	.	ID=LDENT00039500:5;Parent=LDENT00039500;
scaffold1453_size97968_28676_71939	maker	exon	29863	30051	.	-	.	ID=LDENT00039500:6;Parent=LDENT00039500;
scaffold1453_size97968_28676_71939	maker	exon	30683	30756	.	-	.	ID=LDENT00039500:7;Parent=LDENT00039500;
scaffold1453_size97968_28676_71939	maker	exon	30974	31044	.	-	.	ID=LDENT00039500:8;Parent=LDENT00039500;
scaffold1453_size97968_28676_71939	maker	exon	31131	31195	.	-	.	ID=LDENT00039500:9;Parent=LDENT00039500;
scaffold1453_size97968_28676_71939	maker	exon	32430	32536	.	-	.	ID=LDENT00039500:10;Parent=LDENT00039500;
scaffold1453_size97968_28676_71939	maker	exon	32791	32871	.	-	.	ID=LDENT00039500:11;Parent=LDENT00039500;
scaffold1453_size97968_28676_71939	maker	exon	33275	33388	.	-	.	ID=LDENT00039500:12;Parent=LDENT00039500;
scaffold1453_size97968_28676_71939	maker	exon	33474	33515	.	-	.	ID=LDENT00039500:13;Parent=LDENT00039500;
scaffold1453_size97968_28676_71939	maker	exon	33918	34043	.	-	.	ID=LDENT00039500:14;Parent=LDENT00039500;
scaffold1453_size97968_28676_71939	maker	five_prime_UTR	33956	34043	.	-	.	ID=LDENT00039500:five_prime_utr;Parent=LDENT00039500;
scaffold1453_size97968_28676_71939	maker	CDS	33918	33955	.	-	0	ID=LDENT00039500:cds;Parent=LDENT00039500;
scaffold1453_size97968_28676_71939	maker	CDS	33474	33515	.	-	1	ID=LDENT00039500:cds;Parent=LDENT00039500;
scaffold1453_size97968_28676_71939	maker	CDS	33275	33388	.	-	1	ID=LDENT00039500:cds;Parent=LDENT00039500;
scaffold1453_size97968_28676_71939	maker	CDS	32791	32871	.	-	1	ID=LDENT00039500:cds;Parent=LDENT00039500;
scaffold1453_size97968_28676_71939	maker	CDS	32430	32536	.	-	1	ID=LDENT00039500:cds;Parent=LDENT00039500;
scaffold1453_size97968_28676_71939	maker	CDS	31131	31195	.	-	2	ID=LDENT00039500:cds;Parent=LDENT00039500;
scaffold1453_size97968_28676_71939	maker	CDS	30974	31044	.	-	0	ID=LDENT00039500:cds;Parent=LDENT00039500;
scaffold1453_size97968_28676_71939	maker	CDS	30683	30756	.	-	1	ID=LDENT00039500:cds;Parent=LDENT00039500;
scaffold1453_size97968_28676_71939	maker	CDS	29863	30051	.	-	2	ID=LDENT00039500:cds;Parent=LDENT00039500;
scaffold1453_size97968_28676_71939	maker	CDS	29583	29746	.	-	2	ID=LDENT00039500:cds;Parent=LDENT00039500;
scaffold1453_size97968_28676_71939	maker	CDS	29387	29479	.	-	0	ID=LDENT00039500:cds;Parent=LDENT00039500;
scaffold1453_size97968_28676_71939	maker	CDS	29213	29284	.	-	0	ID=LDENT00039500:cds;Parent=LDENT00039500;
scaffold1453_size97968_28676_71939	maker	CDS	28574	28705	.	-	0	ID=LDENT00039500:cds;Parent=LDENT00039500;
scaffold1453_size97968_28676_71939	maker	CDS	27897	27935	.	-	0	ID=LDENT00039500:cds;Parent=LDENT00039500;
scaffold1453_size97968_28676_71939	maker	three_prime_UTR	27258	27896	.	-	.	ID=LDENT00039500:three_prime_utr;Parent=LDENT00039500;
scaffold1453_size97968_28676_71939	maker	gene	35637	43312	.	+	.	ID=LDENG00039510;Name=LDENG00039510;Note=Similar to GPC5: Glypican-5 (Homo sapiens OX%3D9606);
scaffold1453_size97968_28676_71939	maker	mRNA	35637	43312	42.75115	+	.	ID=LDENT00039510;Parent=LDENG00039510;Name=LDENT00039510;Note=Similar to GPC5: Glypican-5 (Homo sapiens OX%3D9606);
scaffold1453_size97968_28676_71939	maker	exon	35637	35814	.	+	.	ID=LDENT00039510:1;Parent=LDENT00039510;
scaffold1453_size97968_28676_71939	maker	exon	39347	39383	.	+	.	ID=LDENT00039510:2;Parent=LDENT00039510;
scaffold1453_size97968_28676_71939	maker	exon	39451	39575	.	+	.	ID=LDENT00039510:3;Parent=LDENT00039510;
scaffold1453_size97968_28676_71939	maker	exon	43014	43312	.	+	.	ID=LDENT00039510:4;Parent=LDENT00039510;
scaffold1453_size97968_28676_71939	maker	CDS	35637	35814	.	+	0	ID=LDENT00039510:cds;Parent=LDENT00039510;
scaffold1453_size97968_28676_71939	maker	CDS	39347	39383	.	+	2	ID=LDENT00039510:cds;Parent=LDENT00039510;
scaffold1453_size97968_28676_71939	maker	CDS	39451	39575	.	+	1	ID=LDENT00039510:cds;Parent=LDENT00039510;
scaffold1453_size97968_28676_71939	maker	CDS	43014	43312	.	+	2	ID=LDENT00039510:cds;Parent=LDENT00039510;
scaffold1453_size97968_71941_97968	maker	gene	86	23321	.	+	.	ID=LDENG00039520;Name=LDENG00039520;Note=Similar to GPC5: Glypican-5 (Homo sapiens OX%3D9606);
scaffold1453_size97968_71941_97968	maker	mRNA	86	23321	.	+	.	ID=LDENT00039520;Parent=LDENG00039520;Name=LDENT00039520;Note=Similar to GPC5: Glypican-5 (Homo sapiens OX%3D9606);
scaffold1453_size97968_71941_97968	maker	exon	86	230	.	+	.	ID=LDENT00039520:1;Parent=LDENT00039520;
scaffold1453_size97968_71941_97968	maker	exon	349	531	.	+	.	ID=LDENT00039520:2;Parent=LDENT00039520;
scaffold1453_size97968_71941_97968	maker	exon	1852	2024	.	+	.	ID=LDENT00039520:3;Parent=LDENT00039520;
scaffold1453_size97968_71941_97968	maker	exon	2863	2922	.	+	.	ID=LDENT00039520:4;Parent=LDENT00039520;
scaffold1453_size97968_71941_97968	maker	exon	3393	3515	.	+	.	ID=LDENT00039520:5;Parent=LDENT00039520;
scaffold1453_size97968_71941_97968	maker	exon	13945	14065	.	+	.	ID=LDENT00039520:6;Parent=LDENT00039520;
scaffold1453_size97968_71941_97968	maker	exon	23169	23321	.	+	.	ID=LDENT00039520:7;Parent=LDENT00039520;
scaffold1453_size97968_71941_97968	maker	five_prime_UTR	86	146	.	+	.	ID=LDENT00039520:five_prime_utr;Parent=LDENT00039520;
scaffold1453_size97968_71941_97968	maker	CDS	147	230	.	+	0	ID=LDENT00039520:cds;Parent=LDENT00039520;
scaffold1453_size97968_71941_97968	maker	CDS	349	531	.	+	0	ID=LDENT00039520:cds;Parent=LDENT00039520;
scaffold1453_size97968_71941_97968	maker	CDS	1852	2024	.	+	0	ID=LDENT00039520:cds;Parent=LDENT00039520;
scaffold1453_size97968_71941_97968	maker	CDS	2863	2922	.	+	1	ID=LDENT00039520:cds;Parent=LDENT00039520;
scaffold1453_size97968_71941_97968	maker	CDS	3393	3515	.	+	1	ID=LDENT00039520:cds;Parent=LDENT00039520;
scaffold1453_size97968_71941_97968	maker	CDS	13945	14065	.	+	1	ID=LDENT00039520:cds;Parent=LDENT00039520;
scaffold1453_size97968_71941_97968	maker	CDS	23169	23321	.	+	0	ID=LDENT00039520:cds;Parent=LDENT00039520;
scaffold1455_size78808_37680_78808	maker	gene	2649	28003	.	-	.	ID=LDENG00039620;Name=LDENG00039620;Note=Similar to immp2l: Mitochondrial inner membrane protease subunit 2 (Danio rerio OX%3D7955);
scaffold1455_size78808_37680_78808	maker	mRNA	2649	28003	.	-	.	ID=LDENT00039620;Parent=LDENG00039620;Name=LDENT00039620;Note=Similar to immp2l: Mitochondrial inner membrane protease subunit 2 (Danio rerio OX%3D7955);
scaffold1455_size78808_37680_78808	maker	exon	2649	2756	.	-	.	ID=LDENT00039620:1;Parent=LDENT00039620;
scaffold1455_size78808_37680_78808	maker	exon	10157	10294	.	-	.	ID=LDENT00039620:2;Parent=LDENT00039620;
scaffold1455_size78808_37680_78808	maker	exon	27917	28003	.	-	.	ID=LDENT00039620:3;Parent=LDENT00039620;
scaffold1455_size78808_37680_78808	maker	CDS	27917	28003	.	-	0	ID=LDENT00039620:cds;Parent=LDENT00039620;
scaffold1455_size78808_37680_78808	maker	CDS	10157	10294	.	-	0	ID=LDENT00039620:cds;Parent=LDENT00039620;
scaffold1455_size78808_37680_78808	maker	CDS	2649	2756	.	-	0	ID=LDENT00039620:cds;Parent=LDENT00039620;
scaffold1460_size78705	maker	gene	31379	32789	.	+	.	ID=LDENG00039930;Name=LDENG00039930;Note=Protein of unknown function;
scaffold1460_size78705	maker	mRNA	31379	32789	.	+	.	ID=LDENT00039930;Parent=LDENG00039930;Name=LDENT00039930;Note=Protein of unknown function;
scaffold1460_size78705	maker	exon	31379	31635	.	+	.	ID=LDENT00039930:1;Parent=LDENT00039930;
scaffold1460_size78705	maker	exon	31903	32054	.	+	.	ID=LDENT00039930:2;Parent=LDENT00039930;
scaffold1460_size78705	maker	exon	32224	32789	.	+	.	ID=LDENT00039930:3;Parent=LDENT00039930;
scaffold1460_size78705	maker	CDS	31379	31635	.	+	0	ID=LDENT00039930:cds;Parent=LDENT00039930;
scaffold1460_size78705	maker	CDS	31903	32054	.	+	1	ID=LDENT00039930:cds;Parent=LDENT00039930;
scaffold1460_size78705	maker	CDS	32224	32789	.	+	2	ID=LDENT00039930:cds;Parent=LDENT00039930;
scaffold1460_size78705	maker	gene	33108	34829	.	+	.	ID=LDENG00039940;Name=LDENG00039940;Note=Protein of unknown function;
scaffold1460_size78705	maker	mRNA	33108	34829	.	+	.	ID=LDENT00039940;Parent=LDENG00039940;Name=LDENT00039940;Note=Protein of unknown function;
scaffold1460_size78705	maker	exon	33108	34829	.	+	.	ID=LDENT00039940:1;Parent=LDENT00039940;
scaffold1460_size78705	maker	CDS	33108	34829	.	+	0	ID=LDENT00039940:cds;Parent=LDENT00039940;
scaffold1460_size78705	maker	gene	35085	36033	.	+	.	ID=LDENG00039950;Name=LDENG00039950;Note=Protein of unknown function;
scaffold1460_size78705	maker	mRNA	35085	36033	.	+	.	ID=LDENT00039950;Parent=LDENG00039950;Name=LDENT00039950;Note=Protein of unknown function;
scaffold1460_size78705	maker	exon	35085	35279	.	+	.	ID=LDENT00039950:1;Parent=LDENT00039950;
scaffold1460_size78705	maker	exon	35500	36033	.	+	.	ID=LDENT00039950:2;Parent=LDENT00039950;
scaffold1460_size78705	maker	CDS	35085	35279	.	+	0	ID=LDENT00039950:cds;Parent=LDENT00039950;
scaffold1460_size78705	maker	CDS	35500	36033	.	+	0	ID=LDENT00039950:cds;Parent=LDENT00039950;
scaffold1460_size78705	maker	gene	48679	49596	.	+	.	ID=LDENG00039960;Name=LDENG00039960;Note=Protein of unknown function;
scaffold1460_size78705	maker	mRNA	48679	49596	.	+	.	ID=LDENT00039960;Parent=LDENG00039960;Name=LDENT00039960;Note=Protein of unknown function;
scaffold1460_size78705	maker	exon	48679	48742	.	+	.	ID=LDENT00039960:1;Parent=LDENT00039960;
scaffold1460_size78705	maker	exon	49043	49152	.	+	.	ID=LDENT00039960:2;Parent=LDENT00039960;
scaffold1460_size78705	maker	exon	49282	49596	.	+	.	ID=LDENT00039960:3;Parent=LDENT00039960;
scaffold1460_size78705	maker	CDS	48679	48742	.	+	0	ID=LDENT00039960:cds;Parent=LDENT00039960;
scaffold1460_size78705	maker	CDS	49043	49152	.	+	2	ID=LDENT00039960:cds;Parent=LDENT00039960;
scaffold1460_size78705	maker	CDS	49282	49596	.	+	0	ID=LDENT00039960:cds;Parent=LDENT00039960;
scaffold1460_size78705	maker	gene	12370	15938	.	-	.	ID=LDENG00039910;Name=LDENG00039910;Note=Similar to LBR: Lamin-B receptor (Gallus gallus OX%3D9031);
scaffold1460_size78705	maker	mRNA	12370	15938	.	-	.	ID=LDENT00039910;Parent=LDENG00039910;Name=LDENT00039910;Note=Similar to LBR: Lamin-B receptor (Gallus gallus OX%3D9031);
scaffold1460_size78705	maker	exon	15744	15938	.	-	.	ID=LDENT00039910:1;Parent=LDENT00039910;
scaffold1460_size78705	maker	exon	12370	12473	.	-	.	ID=LDENT00039910:2;Parent=LDENT00039910;
scaffold1460_size78705	maker	five_prime_UTR	15928	15938	.	-	.	ID=LDENT00039910:five_prime_utr;Parent=LDENT00039910;
scaffold1460_size78705	maker	CDS	15744	15927	.	-	0	ID=LDENT00039910:cds;Parent=LDENT00039910;
scaffold1460_size78705	maker	CDS	12370	12473	.	-	2	ID=LDENT00039910:cds;Parent=LDENT00039910;
scaffold1460_size78705	maker	gene	55791	74850	.	-	.	ID=LDENG00039970;Name=LDENG00039970;Note=Similar to GOPC: Golgi-associated PDZ and coiled-coil motif-containing protein (Homo sapiens OX%3D9606);
scaffold1460_size78705	maker	mRNA	55791	74850	.	-	.	ID=LDENT00039970;Parent=LDENG00039970;Name=LDENT00039970;Note=Similar to GOPC: Golgi-associated PDZ and coiled-coil motif-containing protein (Homo sapiens OX%3D9606);
scaffold1460_size78705	maker	exon	55791	56666	.	-	.	ID=LDENT00039970:1;Parent=LDENT00039970;
scaffold1460_size78705	maker	exon	56731	57417	.	-	.	ID=LDENT00039970:2;Parent=LDENT00039970;
scaffold1460_size78705	maker	exon	60777	60942	.	-	.	ID=LDENT00039970:3;Parent=LDENT00039970;
scaffold1460_size78705	maker	exon	61035	61199	.	-	.	ID=LDENT00039970:4;Parent=LDENT00039970;
scaffold1460_size78705	maker	exon	62593	62688	.	-	.	ID=LDENT00039970:5;Parent=LDENT00039970;
scaffold1460_size78705	maker	exon	62810	62975	.	-	.	ID=LDENT00039970:6;Parent=LDENT00039970;
scaffold1460_size78705	maker	exon	68483	68658	.	-	.	ID=LDENT00039970:7;Parent=LDENT00039970;
scaffold1460_size78705	maker	exon	71479	71502	.	-	.	ID=LDENT00039970:8;Parent=LDENT00039970;
scaffold1460_size78705	maker	exon	73657	73821	.	-	.	ID=LDENT00039970:9;Parent=LDENT00039970;
scaffold1460_size78705	maker	exon	74427	74850	.	-	.	ID=LDENT00039970:10;Parent=LDENT00039970;
scaffold1460_size78705	maker	five_prime_UTR	74688	74850	.	-	.	ID=LDENT00039970:five_prime_utr;Parent=LDENT00039970;
scaffold1460_size78705	maker	CDS	74427	74687	.	-	0	ID=LDENT00039970:cds;Parent=LDENT00039970;
scaffold1460_size78705	maker	CDS	73657	73821	.	-	0	ID=LDENT00039970:cds;Parent=LDENT00039970;
scaffold1460_size78705	maker	CDS	71479	71502	.	-	0	ID=LDENT00039970:cds;Parent=LDENT00039970;
scaffold1460_size78705	maker	CDS	68483	68658	.	-	0	ID=LDENT00039970:cds;Parent=LDENT00039970;
scaffold1460_size78705	maker	CDS	62810	62975	.	-	1	ID=LDENT00039970:cds;Parent=LDENT00039970;
scaffold1460_size78705	maker	CDS	62593	62688	.	-	0	ID=LDENT00039970:cds;Parent=LDENT00039970;
scaffold1460_size78705	maker	CDS	61035	61199	.	-	0	ID=LDENT00039970:cds;Parent=LDENT00039970;
scaffold1460_size78705	maker	CDS	60777	60942	.	-	0	ID=LDENT00039970:cds;Parent=LDENT00039970;
scaffold1460_size78705	maker	CDS	57317	57417	.	-	2	ID=LDENT00039970:cds;Parent=LDENT00039970;
scaffold1460_size78705	maker	three_prime_UTR	56731	57316	.	-	.	ID=LDENT00039970:three_prime_utr;Parent=LDENT00039970;
scaffold1460_size78705	maker	three_prime_UTR	55791	56666	.	-	.	ID=LDENT00039970:three_prime_utr;Parent=LDENT00039970;
scaffold1460_size78705	maker	gene	77701	77928	.	-	.	ID=LDENG00039980;Name=LDENG00039980;Note=Similar to EPHX1: Epoxide hydrolase 1 (Homo sapiens OX%3D9606);
scaffold1460_size78705	maker	mRNA	77701	77928	.	-	.	ID=LDENT00039980;Parent=LDENG00039980;Name=LDENT00039980;Note=Similar to EPHX1: Epoxide hydrolase 1 (Homo sapiens OX%3D9606);
scaffold1460_size78705	maker	exon	77701	77928	.	-	.	ID=LDENT00039980:1;Parent=LDENT00039980;
scaffold1460_size78705	maker	CDS	77701	77928	.	-	0	ID=LDENT00039980:cds;Parent=LDENT00039980;
scaffold1460_size78705	maker	gene	17666	17935	.	-	.	ID=LDENG00039920;Name=LDENG00039920;Note=Similar to Transposable element Tcb2 transposase (Caenorhabditis briggsae OX%3D6238);
scaffold1460_size78705	maker	mRNA	17666	17935	28.23036	-	.	ID=LDENT00039920;Parent=LDENG00039920;Name=LDENT00039920;Note=Similar to Transposable element Tcb2 transposase (Caenorhabditis briggsae OX%3D6238);
scaffold1460_size78705	maker	exon	17666	17935	.	-	.	ID=LDENT00039920:1;Parent=LDENT00039920;
scaffold1460_size78705	maker	CDS	17666	17935	.	-	0	ID=LDENT00039920:cds;Parent=LDENT00039920;
scaffold1460_size78705	maker	gene	3657	3908	.	+	.	ID=LDENG00039890;Name=LDENG00039890;Note=Protein of unknown function;
scaffold1460_size78705	maker	mRNA	3657	3908	28.14612	+	.	ID=LDENT00039890;Parent=LDENG00039890;Name=LDENT00039890;Note=Protein of unknown function;
scaffold1460_size78705	maker	exon	3657	3908	.	+	.	ID=LDENT00039890:1;Parent=LDENT00039890;
scaffold1460_size78705	maker	CDS	3657	3908	.	+	0	ID=LDENT00039890:cds;Parent=LDENT00039890;
scaffold1460_size78705	maker	gene	9646	9813	.	-	.	ID=LDENG00039900;Name=LDENG00039900;Note=Protein of unknown function;
scaffold1460_size78705	maker	mRNA	9646	9813	52.06061	-	.	ID=LDENT00039900;Parent=LDENG00039900;Name=LDENT00039900;Note=Protein of unknown function;
scaffold1460_size78705	maker	exon	9646	9813	.	-	.	ID=LDENT00039900:1;Parent=LDENT00039900;
scaffold1460_size78705	maker	CDS	9646	9813	.	-	0	ID=LDENT00039900:cds;Parent=LDENT00039900;
scaffold1458_size229583_1_100414	maker	gene	11688	48876	.	-	.	ID=LDENG00039760;Name=LDENG00039760;Note=Similar to KIAA1549: UPF0606 protein KIAA1549 (Homo sapiens OX%3D9606);
scaffold1458_size229583_1_100414	maker	mRNA	11688	48876	.	-	.	ID=LDENT00039760;Parent=LDENG00039760;Name=LDENT00039760;Note=Similar to KIAA1549: UPF0606 protein KIAA1549 (Homo sapiens OX%3D9606);
scaffold1458_size229583_1_100414	maker	exon	19500	19514	.	-	.	ID=LDENT00039760:1;Parent=LDENT00039760;
scaffold1458_size229583_1_100414	maker	exon	20302	20438	.	-	.	ID=LDENT00039760:2;Parent=LDENT00039760;
scaffold1458_size229583_1_100414	maker	exon	11688	13003	.	-	.	ID=LDENT00039760:3;Parent=LDENT00039760;
scaffold1458_size229583_1_100414	maker	exon	13257	13405	.	-	.	ID=LDENT00039760:4;Parent=LDENT00039760;
scaffold1458_size229583_1_100414	maker	exon	14412	14560	.	-	.	ID=LDENT00039760:5;Parent=LDENT00039760;
scaffold1458_size229583_1_100414	maker	exon	15101	15153	.	-	.	ID=LDENT00039760:6;Parent=LDENT00039760;
scaffold1458_size229583_1_100414	maker	exon	17283	17606	.	-	.	ID=LDENT00039760:7;Parent=LDENT00039760;
scaffold1458_size229583_1_100414	maker	exon	17963	18107	.	-	.	ID=LDENT00039760:8;Parent=LDENT00039760;
scaffold1458_size229583_1_100414	maker	exon	18293	18522	.	-	.	ID=LDENT00039760:9;Parent=LDENT00039760;
scaffold1458_size229583_1_100414	maker	exon	18860	19065	.	-	.	ID=LDENT00039760:10;Parent=LDENT00039760;
scaffold1458_size229583_1_100414	maker	exon	21705	21928	.	-	.	ID=LDENT00039760:11;Parent=LDENT00039760;
scaffold1458_size229583_1_100414	maker	exon	24911	25095	.	-	.	ID=LDENT00039760:12;Parent=LDENT00039760;
scaffold1458_size229583_1_100414	maker	exon	26045	26222	.	-	.	ID=LDENT00039760:13;Parent=LDENT00039760;
scaffold1458_size229583_1_100414	maker	exon	28955	29100	.	-	.	ID=LDENT00039760:14;Parent=LDENT00039760;
scaffold1458_size229583_1_100414	maker	exon	29201	29260	.	-	.	ID=LDENT00039760:15;Parent=LDENT00039760;
scaffold1458_size229583_1_100414	maker	exon	29462	29654	.	-	.	ID=LDENT00039760:16;Parent=LDENT00039760;
scaffold1458_size229583_1_100414	maker	exon	30324	30454	.	-	.	ID=LDENT00039760:17;Parent=LDENT00039760;
scaffold1458_size229583_1_100414	maker	exon	30547	30706	.	-	.	ID=LDENT00039760:18;Parent=LDENT00039760;
scaffold1458_size229583_1_100414	maker	exon	31142	31230	.	-	.	ID=LDENT00039760:19;Parent=LDENT00039760;
scaffold1458_size229583_1_100414	maker	exon	31395	33563	.	-	.	ID=LDENT00039760:20;Parent=LDENT00039760;
scaffold1458_size229583_1_100414	maker	exon	47413	47701	.	-	.	ID=LDENT00039760:21;Parent=LDENT00039760;
scaffold1458_size229583_1_100414	maker	exon	48689	48876	.	-	.	ID=LDENT00039760:22;Parent=LDENT00039760;
scaffold1458_size229583_1_100414	maker	five_prime_UTR	48689	48876	.	-	.	ID=LDENT00039760:five_prime_utr;Parent=LDENT00039760;
scaffold1458_size229583_1_100414	maker	five_prime_UTR	47546	47701	.	-	.	ID=LDENT00039760:five_prime_utr;Parent=LDENT00039760;
scaffold1458_size229583_1_100414	maker	CDS	47413	47545	.	-	0	ID=LDENT00039760:cds;Parent=LDENT00039760;
scaffold1458_size229583_1_100414	maker	CDS	31395	33563	.	-	2	ID=LDENT00039760:cds;Parent=LDENT00039760;
scaffold1458_size229583_1_100414	maker	CDS	31142	31230	.	-	2	ID=LDENT00039760:cds;Parent=LDENT00039760;
scaffold1458_size229583_1_100414	maker	CDS	30547	30706	.	-	0	ID=LDENT00039760:cds;Parent=LDENT00039760;
scaffold1458_size229583_1_100414	maker	CDS	30324	30454	.	-	2	ID=LDENT00039760:cds;Parent=LDENT00039760;
scaffold1458_size229583_1_100414	maker	CDS	29462	29654	.	-	0	ID=LDENT00039760:cds;Parent=LDENT00039760;
scaffold1458_size229583_1_100414	maker	CDS	29201	29260	.	-	2	ID=LDENT00039760:cds;Parent=LDENT00039760;
scaffold1458_size229583_1_100414	maker	CDS	28955	29100	.	-	2	ID=LDENT00039760:cds;Parent=LDENT00039760;
scaffold1458_size229583_1_100414	maker	CDS	26045	26222	.	-	0	ID=LDENT00039760:cds;Parent=LDENT00039760;
scaffold1458_size229583_1_100414	maker	CDS	24911	25095	.	-	2	ID=LDENT00039760:cds;Parent=LDENT00039760;
scaffold1458_size229583_1_100414	maker	CDS	21705	21928	.	-	0	ID=LDENT00039760:cds;Parent=LDENT00039760;
scaffold1458_size229583_1_100414	maker	CDS	20302	20438	.	-	1	ID=LDENT00039760:cds;Parent=LDENT00039760;
scaffold1458_size229583_1_100414	maker	CDS	19500	19514	.	-	2	ID=LDENT00039760:cds;Parent=LDENT00039760;
scaffold1458_size229583_1_100414	maker	CDS	18860	19065	.	-	2	ID=LDENT00039760:cds;Parent=LDENT00039760;
scaffold1458_size229583_1_100414	maker	CDS	18293	18522	.	-	0	ID=LDENT00039760:cds;Parent=LDENT00039760;
scaffold1458_size229583_1_100414	maker	CDS	17963	18107	.	-	1	ID=LDENT00039760:cds;Parent=LDENT00039760;
scaffold1458_size229583_1_100414	maker	CDS	17283	17606	.	-	0	ID=LDENT00039760:cds;Parent=LDENT00039760;
scaffold1458_size229583_1_100414	maker	CDS	15101	15153	.	-	0	ID=LDENT00039760:cds;Parent=LDENT00039760;
scaffold1458_size229583_1_100414	maker	CDS	14412	14560	.	-	1	ID=LDENT00039760:cds;Parent=LDENT00039760;
scaffold1458_size229583_1_100414	maker	CDS	13257	13405	.	-	2	ID=LDENT00039760:cds;Parent=LDENT00039760;
scaffold1458_size229583_1_100414	maker	CDS	12764	13003	.	-	0	ID=LDENT00039760:cds;Parent=LDENT00039760;
scaffold1458_size229583_1_100414	maker	three_prime_UTR	11688	12763	.	-	.	ID=LDENT00039760:three_prime_utr;Parent=LDENT00039760;
scaffold1458_size229583_1_100414	maker	gene	49572	72941	.	-	.	ID=LDENG00039770;Name=LDENG00039770;Note=Similar to HIPK2: Homeodomain-interacting protein kinase 2 (Homo sapiens OX%3D9606);
scaffold1458_size229583_1_100414	maker	mRNA	49572	72941	.	-	.	ID=LDENT00039770;Parent=LDENG00039770;Name=LDENT00039770;Note=Similar to HIPK2: Homeodomain-interacting protein kinase 2 (Homo sapiens OX%3D9606);
scaffold1458_size229583_1_100414	maker	exon	49572	55824	.	-	.	ID=LDENT00039770:1;Parent=LDENT00039770;
scaffold1458_size229583_1_100414	maker	exon	56661	56821	.	-	.	ID=LDENT00039770:2;Parent=LDENT00039770;
scaffold1458_size229583_1_100414	maker	exon	56962	57206	.	-	.	ID=LDENT00039770:3;Parent=LDENT00039770;
scaffold1458_size229583_1_100414	maker	exon	57313	57639	.	-	.	ID=LDENT00039770:4;Parent=LDENT00039770;
scaffold1458_size229583_1_100414	maker	exon	57772	57954	.	-	.	ID=LDENT00039770:5;Parent=LDENT00039770;
scaffold1458_size229583_1_100414	maker	exon	58922	59052	.	-	.	ID=LDENT00039770:6;Parent=LDENT00039770;
scaffold1458_size229583_1_100414	maker	exon	62378	62499	.	-	.	ID=LDENT00039770:7;Parent=LDENT00039770;
scaffold1458_size229583_1_100414	maker	exon	63093	63318	.	-	.	ID=LDENT00039770:8;Parent=LDENT00039770;
scaffold1458_size229583_1_100414	maker	exon	65780	65942	.	-	.	ID=LDENT00039770:9;Parent=LDENT00039770;
scaffold1458_size229583_1_100414	maker	exon	66077	66261	.	-	.	ID=LDENT00039770:10;Parent=LDENT00039770;
scaffold1458_size229583_1_100414	maker	exon	69610	69696	.	-	.	ID=LDENT00039770:11;Parent=LDENT00039770;
scaffold1458_size229583_1_100414	maker	exon	71928	72047	.	-	.	ID=LDENT00039770:12;Parent=LDENT00039770;
scaffold1458_size229583_1_100414	maker	exon	72809	72941	.	-	.	ID=LDENT00039770:13;Parent=LDENT00039770;
scaffold1458_size229583_1_100414	maker	five_prime_UTR	72887	72941	.	-	.	ID=LDENT00039770:five_prime_utr;Parent=LDENT00039770;
scaffold1458_size229583_1_100414	maker	CDS	72809	72886	.	-	0	ID=LDENT00039770:cds;Parent=LDENT00039770;
scaffold1458_size229583_1_100414	maker	CDS	71928	72047	.	-	0	ID=LDENT00039770:cds;Parent=LDENT00039770;
scaffold1458_size229583_1_100414	maker	CDS	69610	69696	.	-	0	ID=LDENT00039770:cds;Parent=LDENT00039770;
scaffold1458_size229583_1_100414	maker	CDS	66077	66261	.	-	0	ID=LDENT00039770:cds;Parent=LDENT00039770;
scaffold1458_size229583_1_100414	maker	CDS	65780	65942	.	-	1	ID=LDENT00039770:cds;Parent=LDENT00039770;
scaffold1458_size229583_1_100414	maker	CDS	63093	63318	.	-	0	ID=LDENT00039770:cds;Parent=LDENT00039770;
scaffold1458_size229583_1_100414	maker	CDS	62378	62499	.	-	2	ID=LDENT00039770:cds;Parent=LDENT00039770;
scaffold1458_size229583_1_100414	maker	CDS	58922	59052	.	-	0	ID=LDENT00039770:cds;Parent=LDENT00039770;
scaffold1458_size229583_1_100414	maker	CDS	57772	57954	.	-	1	ID=LDENT00039770:cds;Parent=LDENT00039770;
scaffold1458_size229583_1_100414	maker	CDS	57313	57639	.	-	1	ID=LDENT00039770:cds;Parent=LDENT00039770;
scaffold1458_size229583_1_100414	maker	CDS	56962	57206	.	-	1	ID=LDENT00039770:cds;Parent=LDENT00039770;
scaffold1458_size229583_1_100414	maker	CDS	56661	56821	.	-	2	ID=LDENT00039770:cds;Parent=LDENT00039770;
scaffold1458_size229583_1_100414	maker	CDS	55360	55824	.	-	0	ID=LDENT00039770:cds;Parent=LDENT00039770;
scaffold1458_size229583_1_100414	maker	three_prime_UTR	49572	55359	.	-	.	ID=LDENT00039770:three_prime_utr;Parent=LDENT00039770;
scaffold1459_size89254	maker	gene	38160	69292	.	+	.	ID=LDENG00039790;Name=LDENG00039790;Note=Similar to Mta1: Metastasis-associated protein MTA1 (Mus musculus OX%3D10090);
scaffold1459_size89254	maker	mRNA	38160	69292	.	+	.	ID=LDENT00039790;Parent=LDENG00039790;Name=LDENT00039790;Note=Similar to Mta1: Metastasis-associated protein MTA1 (Mus musculus OX%3D10090);
scaffold1459_size89254	maker	exon	38160	38225	.	+	.	ID=LDENT00039790:1;Parent=LDENT00039790;
scaffold1459_size89254	maker	exon	38289	38343	.	+	.	ID=LDENT00039790:2;Parent=LDENT00039790;
scaffold1459_size89254	maker	exon	46189	46256	.	+	.	ID=LDENT00039790:3;Parent=LDENT00039790;
scaffold1459_size89254	maker	exon	47900	47993	.	+	.	ID=LDENT00039790:4;Parent=LDENT00039790;
scaffold1459_size89254	maker	exon	57077	57203	.	+	.	ID=LDENT00039790:5;Parent=LDENT00039790;
scaffold1459_size89254	maker	exon	58401	58464	.	+	.	ID=LDENT00039790:6;Parent=LDENT00039790;
scaffold1459_size89254	maker	exon	58829	58946	.	+	.	ID=LDENT00039790:7;Parent=LDENT00039790;
scaffold1459_size89254	maker	exon	60249	60351	.	+	.	ID=LDENT00039790:8;Parent=LDENT00039790;
scaffold1459_size89254	maker	exon	60788	60887	.	+	.	ID=LDENT00039790:9;Parent=LDENT00039790;
scaffold1459_size89254	maker	exon	61436	61624	.	+	.	ID=LDENT00039790:10;Parent=LDENT00039790;
scaffold1459_size89254	maker	exon	62700	62774	.	+	.	ID=LDENT00039790:11;Parent=LDENT00039790;
scaffold1459_size89254	maker	exon	63300	63358	.	+	.	ID=LDENT00039790:12;Parent=LDENT00039790;
scaffold1459_size89254	maker	exon	63660	63790	.	+	.	ID=LDENT00039790:13;Parent=LDENT00039790;
scaffold1459_size89254	maker	exon	65158	65309	.	+	.	ID=LDENT00039790:14;Parent=LDENT00039790;
scaffold1459_size89254	maker	exon	66024	66213	.	+	.	ID=LDENT00039790:15;Parent=LDENT00039790;
scaffold1459_size89254	maker	exon	66403	66492	.	+	.	ID=LDENT00039790:16;Parent=LDENT00039790;
scaffold1459_size89254	maker	exon	66749	66904	.	+	.	ID=LDENT00039790:17;Parent=LDENT00039790;
scaffold1459_size89254	maker	exon	68371	68520	.	+	.	ID=LDENT00039790:18;Parent=LDENT00039790;
scaffold1459_size89254	maker	exon	68709	69292	.	+	.	ID=LDENT00039790:19;Parent=LDENT00039790;
scaffold1459_size89254	maker	five_prime_UTR	38160	38225	.	+	.	ID=LDENT00039790:five_prime_utr;Parent=LDENT00039790;
scaffold1459_size89254	maker	five_prime_UTR	38289	38315	.	+	.	ID=LDENT00039790:five_prime_utr;Parent=LDENT00039790;
scaffold1459_size89254	maker	CDS	38316	38343	.	+	0	ID=LDENT00039790:cds;Parent=LDENT00039790;
scaffold1459_size89254	maker	CDS	46189	46256	.	+	2	ID=LDENT00039790:cds;Parent=LDENT00039790;
scaffold1459_size89254	maker	CDS	47900	47993	.	+	0	ID=LDENT00039790:cds;Parent=LDENT00039790;
scaffold1459_size89254	maker	CDS	57077	57203	.	+	2	ID=LDENT00039790:cds;Parent=LDENT00039790;
scaffold1459_size89254	maker	CDS	58401	58464	.	+	1	ID=LDENT00039790:cds;Parent=LDENT00039790;
scaffold1459_size89254	maker	CDS	58829	58946	.	+	0	ID=LDENT00039790:cds;Parent=LDENT00039790;
scaffold1459_size89254	maker	CDS	60249	60351	.	+	2	ID=LDENT00039790:cds;Parent=LDENT00039790;
scaffold1459_size89254	maker	CDS	60788	60887	.	+	1	ID=LDENT00039790:cds;Parent=LDENT00039790;
scaffold1459_size89254	maker	CDS	61436	61624	.	+	0	ID=LDENT00039790:cds;Parent=LDENT00039790;
scaffold1459_size89254	maker	CDS	62700	62774	.	+	0	ID=LDENT00039790:cds;Parent=LDENT00039790;
scaffold1459_size89254	maker	CDS	63300	63358	.	+	0	ID=LDENT00039790:cds;Parent=LDENT00039790;
scaffold1459_size89254	maker	CDS	63660	63790	.	+	1	ID=LDENT00039790:cds;Parent=LDENT00039790;
scaffold1459_size89254	maker	CDS	65158	65309	.	+	2	ID=LDENT00039790:cds;Parent=LDENT00039790;
scaffold1459_size89254	maker	CDS	66024	66213	.	+	0	ID=LDENT00039790:cds;Parent=LDENT00039790;
scaffold1459_size89254	maker	CDS	66403	66492	.	+	2	ID=LDENT00039790:cds;Parent=LDENT00039790;
scaffold1459_size89254	maker	CDS	66749	66904	.	+	2	ID=LDENT00039790:cds;Parent=LDENT00039790;
scaffold1459_size89254	maker	CDS	68371	68480	.	+	2	ID=LDENT00039790:cds;Parent=LDENT00039790;
scaffold1459_size89254	maker	three_prime_UTR	68481	68520	.	+	.	ID=LDENT00039790:three_prime_utr;Parent=LDENT00039790;
scaffold1459_size89254	maker	three_prime_UTR	68709	69292	.	+	.	ID=LDENT00039790:three_prime_utr;Parent=LDENT00039790;
scaffold1459_size89254	maker	gene	78992	79567	.	+	.	ID=LDENG00039800;Name=LDENG00039800;Note=Similar to tmem229b: Transmembrane protein 229b (Danio rerio OX%3D7955);
scaffold1459_size89254	maker	mRNA	78992	79567	.	+	.	ID=LDENT00039800;Parent=LDENG00039800;Name=LDENT00039800;Note=Similar to tmem229b: Transmembrane protein 229b (Danio rerio OX%3D7955);
scaffold1459_size89254	maker	exon	78992	79567	.	+	.	ID=LDENT00039800:1;Parent=LDENT00039800;
scaffold1459_size89254	maker	CDS	78992	79567	.	+	0	ID=LDENT00039800:cds;Parent=LDENT00039800;
scaffold1459_size89254	maker	gene	8758	26788	.	-	.	ID=LDENG00039780;Name=LDENG00039780;Note=Similar to Crip2: Cysteine-rich protein 2 (Mus musculus OX%3D10090);
scaffold1459_size89254	maker	mRNA	8758	26788	.	-	.	ID=LDENT00039780;Parent=LDENG00039780;Name=LDENT00039780;Note=Similar to Crip2: Cysteine-rich protein 2 (Mus musculus OX%3D10090);
scaffold1459_size89254	maker	exon	8758	10799	.	-	.	ID=LDENT00039780:1;Parent=LDENT00039780;
scaffold1459_size89254	maker	exon	11039	11096	.	-	.	ID=LDENT00039780:2;Parent=LDENT00039780;
scaffold1459_size89254	maker	exon	11272	11366	.	-	.	ID=LDENT00039780:3;Parent=LDENT00039780;
scaffold1459_size89254	maker	exon	11473	11541	.	-	.	ID=LDENT00039780:4;Parent=LDENT00039780;
scaffold1459_size89254	maker	exon	12096	12227	.	-	.	ID=LDENT00039780:5;Parent=LDENT00039780;
scaffold1459_size89254	maker	exon	12361	12418	.	-	.	ID=LDENT00039780:6;Parent=LDENT00039780;
scaffold1459_size89254	maker	exon	15122	15216	.	-	.	ID=LDENT00039780:7;Parent=LDENT00039780;
scaffold1459_size89254	maker	exon	26638	26788	.	-	.	ID=LDENT00039780:8;Parent=LDENT00039780;
scaffold1459_size89254	maker	CDS	26638	26788	.	-	0	ID=LDENT00039780:cds;Parent=LDENT00039780;
scaffold1459_size89254	maker	CDS	15122	15216	.	-	2	ID=LDENT00039780:cds;Parent=LDENT00039780;
scaffold1459_size89254	maker	CDS	12361	12418	.	-	0	ID=LDENT00039780:cds;Parent=LDENT00039780;
scaffold1459_size89254	maker	CDS	12096	12227	.	-	2	ID=LDENT00039780:cds;Parent=LDENT00039780;
scaffold1459_size89254	maker	CDS	11473	11541	.	-	2	ID=LDENT00039780:cds;Parent=LDENT00039780;
scaffold1459_size89254	maker	CDS	11272	11366	.	-	2	ID=LDENT00039780:cds;Parent=LDENT00039780;
scaffold1459_size89254	maker	CDS	11039	11096	.	-	0	ID=LDENT00039780:cds;Parent=LDENT00039780;
scaffold1459_size89254	maker	CDS	10732	10799	.	-	2	ID=LDENT00039780:cds;Parent=LDENT00039780;
scaffold1459_size89254	maker	three_prime_UTR	8758	10731	.	-	.	ID=LDENT00039780:three_prime_utr;Parent=LDENT00039780;
scaffold1461_size74539_51412_74539	maker	gene	6031	22081	.	-	.	ID=LDENG00039990;Name=LDENG00039990;Note=Similar to BRIP1: Fanconi anemia group J protein homolog (Gallus gallus OX%3D9031);
scaffold1461_size74539_51412_74539	maker	mRNA	6031	22081	8972	-	.	ID=LDENT00039990;Parent=LDENG00039990;Name=LDENT00039990;Note=Similar to BRIP1: Fanconi anemia group J protein homolog (Gallus gallus OX%3D9031);
scaffold1461_size74539_51412_74539	maker	exon	6031	7293	.	-	.	ID=LDENT00039990:1;Parent=LDENT00039990;
scaffold1461_size74539_51412_74539	maker	exon	12379	12684	.	-	.	ID=LDENT00039990:2;Parent=LDENT00039990;
scaffold1461_size74539_51412_74539	maker	exon	12808	12890	.	-	.	ID=LDENT00039990:3;Parent=LDENT00039990;
scaffold1461_size74539_51412_74539	maker	exon	12987	13099	.	-	.	ID=LDENT00039990:4;Parent=LDENT00039990;
scaffold1461_size74539_51412_74539	maker	exon	22044	22081	.	-	.	ID=LDENT00039990:5;Parent=LDENT00039990;
scaffold1461_size74539_51412_74539	maker	five_prime_UTR	22044	22081	.	-	.	ID=LDENT00039990:five_prime_utr;Parent=LDENT00039990;
scaffold1461_size74539_51412_74539	maker	five_prime_UTR	13088	13099	.	-	.	ID=LDENT00039990:five_prime_utr;Parent=LDENT00039990;
scaffold1461_size74539_51412_74539	maker	CDS	12987	13087	.	-	0	ID=LDENT00039990:cds;Parent=LDENT00039990;
scaffold1461_size74539_51412_74539	maker	CDS	12808	12890	.	-	1	ID=LDENT00039990:cds;Parent=LDENT00039990;
scaffold1461_size74539_51412_74539	maker	CDS	12379	12684	.	-	2	ID=LDENT00039990:cds;Parent=LDENT00039990;
scaffold1461_size74539_51412_74539	maker	CDS	6533	7293	.	-	2	ID=LDENT00039990:cds;Parent=LDENT00039990;
scaffold1461_size74539_51412_74539	maker	three_prime_UTR	6031	6532	.	-	.	ID=LDENT00039990:three_prime_utr;Parent=LDENT00039990;
scaffold1456_size74829	maker	gene	52853	63471	.	-	.	ID=LDENG00039640;Name=LDENG00039640;Note=Similar to MLYCD: Malonyl-CoA decarboxylase%2C mitochondrial (Homo sapiens OX%3D9606);
scaffold1456_size74829	maker	mRNA	52853	63471	.	-	.	ID=LDENT00039640;Parent=LDENG00039640;Name=LDENT00039640;Note=Similar to MLYCD: Malonyl-CoA decarboxylase%2C mitochondrial (Homo sapiens OX%3D9606);
scaffold1456_size74829	maker	exon	52853	53631	.	-	.	ID=LDENT00039640:1;Parent=LDENT00039640;
scaffold1456_size74829	maker	exon	56804	56956	.	-	.	ID=LDENT00039640:2;Parent=LDENT00039640;
scaffold1456_size74829	maker	exon	57443	57599	.	-	.	ID=LDENT00039640:3;Parent=LDENT00039640;
scaffold1456_size74829	maker	exon	58023	58135	.	-	.	ID=LDENT00039640:4;Parent=LDENT00039640;
scaffold1456_size74829	maker	exon	62896	63471	.	-	.	ID=LDENT00039640:5;Parent=LDENT00039640;
scaffold1456_size74829	maker	five_prime_UTR	63442	63471	.	-	.	ID=LDENT00039640:five_prime_utr;Parent=LDENT00039640;
scaffold1456_size74829	maker	CDS	62896	63441	.	-	0	ID=LDENT00039640:cds;Parent=LDENT00039640;
scaffold1456_size74829	maker	CDS	58023	58135	.	-	0	ID=LDENT00039640:cds;Parent=LDENT00039640;
scaffold1456_size74829	maker	CDS	57443	57599	.	-	1	ID=LDENT00039640:cds;Parent=LDENT00039640;
scaffold1456_size74829	maker	CDS	56804	56956	.	-	0	ID=LDENT00039640:cds;Parent=LDENT00039640;
scaffold1456_size74829	maker	CDS	53086	53631	.	-	0	ID=LDENT00039640:cds;Parent=LDENT00039640;
scaffold1456_size74829	maker	three_prime_UTR	52853	53085	.	-	.	ID=LDENT00039640:three_prime_utr;Parent=LDENT00039640;
scaffold1456_size74829	maker	gene	31044	31370	.	+	.	ID=LDENG00039630;Name=LDENG00039630;Note=Protein of unknown function;
scaffold1456_size74829	maker	mRNA	31044	31370	28.768	+	.	ID=LDENT00039630;Parent=LDENG00039630;Name=LDENT00039630;Note=Protein of unknown function;
scaffold1456_size74829	maker	exon	31044	31224	.	+	.	ID=LDENT00039630:1;Parent=LDENT00039630;
scaffold1456_size74829	maker	exon	31261	31370	.	+	.	ID=LDENT00039630:2;Parent=LDENT00039630;
scaffold1456_size74829	maker	CDS	31044	31224	.	+	0	ID=LDENT00039630:cds;Parent=LDENT00039630;
scaffold1456_size74829	maker	CDS	31261	31370	.	+	2	ID=LDENT00039630:cds;Parent=LDENT00039630;
scaffold1458_size229583_100416_229583	maker	gene	2683	14491	.	+	.	ID=LDENG00039680;Name=LDENG00039680;Note=Similar to Cdca2: Cell division cycle-associated protein 2 (Mus musculus OX%3D10090);
scaffold1458_size229583_100416_229583	maker	mRNA	2683	14491	.	+	.	ID=LDENT00039680;Parent=LDENG00039680;Name=LDENT00039680;Note=Similar to Cdca2: Cell division cycle-associated protein 2 (Mus musculus OX%3D10090);
scaffold1458_size229583_100416_229583	maker	exon	2683	2769	.	+	.	ID=LDENT00039680:1;Parent=LDENT00039680;
scaffold1458_size229583_100416_229583	maker	exon	3885	4077	.	+	.	ID=LDENT00039680:2;Parent=LDENT00039680;
scaffold1458_size229583_100416_229583	maker	exon	4176	4312	.	+	.	ID=LDENT00039680:3;Parent=LDENT00039680;
scaffold1458_size229583_100416_229583	maker	exon	5105	5270	.	+	.	ID=LDENT00039680:4;Parent=LDENT00039680;
scaffold1458_size229583_100416_229583	maker	exon	6662	6816	.	+	.	ID=LDENT00039680:5;Parent=LDENT00039680;
scaffold1458_size229583_100416_229583	maker	exon	7263	7406	.	+	.	ID=LDENT00039680:6;Parent=LDENT00039680;
scaffold1458_size229583_100416_229583	maker	exon	7948	8077	.	+	.	ID=LDENT00039680:7;Parent=LDENT00039680;
scaffold1458_size229583_100416_229583	maker	exon	8870	9243	.	+	.	ID=LDENT00039680:8;Parent=LDENT00039680;
scaffold1458_size229583_100416_229583	maker	exon	10668	10719	.	+	.	ID=LDENT00039680:9;Parent=LDENT00039680;
scaffold1458_size229583_100416_229583	maker	exon	10807	10878	.	+	.	ID=LDENT00039680:10;Parent=LDENT00039680;
scaffold1458_size229583_100416_229583	maker	exon	11385	11512	.	+	.	ID=LDENT00039680:11;Parent=LDENT00039680;
scaffold1458_size229583_100416_229583	maker	exon	11653	11718	.	+	.	ID=LDENT00039680:12;Parent=LDENT00039680;
scaffold1458_size229583_100416_229583	maker	exon	11947	12018	.	+	.	ID=LDENT00039680:13;Parent=LDENT00039680;
scaffold1458_size229583_100416_229583	maker	exon	13075	13240	.	+	.	ID=LDENT00039680:14;Parent=LDENT00039680;
scaffold1458_size229583_100416_229583	maker	exon	13464	14491	.	+	.	ID=LDENT00039680:15;Parent=LDENT00039680;
scaffold1458_size229583_100416_229583	maker	five_prime_UTR	2683	2769	.	+	.	ID=LDENT00039680:five_prime_utr;Parent=LDENT00039680;
scaffold1458_size229583_100416_229583	maker	CDS	3885	4077	.	+	0	ID=LDENT00039680:cds;Parent=LDENT00039680;
scaffold1458_size229583_100416_229583	maker	CDS	4176	4312	.	+	2	ID=LDENT00039680:cds;Parent=LDENT00039680;
scaffold1458_size229583_100416_229583	maker	CDS	5105	5270	.	+	0	ID=LDENT00039680:cds;Parent=LDENT00039680;
scaffold1458_size229583_100416_229583	maker	CDS	6662	6816	.	+	2	ID=LDENT00039680:cds;Parent=LDENT00039680;
scaffold1458_size229583_100416_229583	maker	CDS	7263	7406	.	+	0	ID=LDENT00039680:cds;Parent=LDENT00039680;
scaffold1458_size229583_100416_229583	maker	CDS	7948	8077	.	+	0	ID=LDENT00039680:cds;Parent=LDENT00039680;
scaffold1458_size229583_100416_229583	maker	CDS	8870	9243	.	+	2	ID=LDENT00039680:cds;Parent=LDENT00039680;
scaffold1458_size229583_100416_229583	maker	CDS	10668	10719	.	+	0	ID=LDENT00039680:cds;Parent=LDENT00039680;
scaffold1458_size229583_100416_229583	maker	CDS	10807	10878	.	+	2	ID=LDENT00039680:cds;Parent=LDENT00039680;
scaffold1458_size229583_100416_229583	maker	CDS	11385	11512	.	+	2	ID=LDENT00039680:cds;Parent=LDENT00039680;
scaffold1458_size229583_100416_229583	maker	CDS	11653	11718	.	+	0	ID=LDENT00039680:cds;Parent=LDENT00039680;
scaffold1458_size229583_100416_229583	maker	CDS	11947	12018	.	+	0	ID=LDENT00039680:cds;Parent=LDENT00039680;
scaffold1458_size229583_100416_229583	maker	CDS	13075	13240	.	+	0	ID=LDENT00039680:cds;Parent=LDENT00039680;
scaffold1458_size229583_100416_229583	maker	CDS	13464	14491	.	+	2	ID=LDENT00039680:cds;Parent=LDENT00039680;
scaffold1458_size229583_100416_229583	maker	gene	31634	57462	.	+	.	ID=LDENG00039690;Name=LDENG00039690;Note=Similar to KAT6A: Histone acetyltransferase KAT6A (Homo sapiens OX%3D9606);
scaffold1458_size229583_100416_229583	maker	mRNA	31634	57462	.	+	.	ID=LDENT00039690;Parent=LDENG00039690;Name=LDENT00039690;Note=Similar to KAT6A: Histone acetyltransferase KAT6A (Homo sapiens OX%3D9606);
scaffold1458_size229583_100416_229583	maker	exon	31634	32158	.	+	.	ID=LDENT00039690:1;Parent=LDENT00039690;
scaffold1458_size229583_100416_229583	maker	exon	32277	32441	.	+	.	ID=LDENT00039690:2;Parent=LDENT00039690;
scaffold1458_size229583_100416_229583	maker	exon	42113	42221	.	+	.	ID=LDENT00039690:3;Parent=LDENT00039690;
scaffold1458_size229583_100416_229583	maker	exon	43687	43802	.	+	.	ID=LDENT00039690:4;Parent=LDENT00039690;
scaffold1458_size229583_100416_229583	maker	exon	44455	44536	.	+	.	ID=LDENT00039690:5;Parent=LDENT00039690;
scaffold1458_size229583_100416_229583	maker	exon	44824	44938	.	+	.	ID=LDENT00039690:6;Parent=LDENT00039690;
scaffold1458_size229583_100416_229583	maker	exon	45682	45998	.	+	.	ID=LDENT00039690:7;Parent=LDENT00039690;
scaffold1458_size229583_100416_229583	maker	exon	47557	47669	.	+	.	ID=LDENT00039690:8;Parent=LDENT00039690;
scaffold1458_size229583_100416_229583	maker	exon	49461	49576	.	+	.	ID=LDENT00039690:9;Parent=LDENT00039690;
scaffold1458_size229583_100416_229583	maker	exon	50665	50806	.	+	.	ID=LDENT00039690:10;Parent=LDENT00039690;
scaffold1458_size229583_100416_229583	maker	exon	51621	51782	.	+	.	ID=LDENT00039690:11;Parent=LDENT00039690;
scaffold1458_size229583_100416_229583	maker	exon	52723	52816	.	+	.	ID=LDENT00039690:12;Parent=LDENT00039690;
scaffold1458_size229583_100416_229583	maker	exon	53553	53784	.	+	.	ID=LDENT00039690:13;Parent=LDENT00039690;
scaffold1458_size229583_100416_229583	maker	exon	54767	54959	.	+	.	ID=LDENT00039690:14;Parent=LDENT00039690;
scaffold1458_size229583_100416_229583	maker	exon	55058	55762	.	+	.	ID=LDENT00039690:15;Parent=LDENT00039690;
scaffold1458_size229583_100416_229583	maker	exon	56858	57116	.	+	.	ID=LDENT00039690:16;Parent=LDENT00039690;
scaffold1458_size229583_100416_229583	maker	exon	57230	57462	.	+	.	ID=LDENT00039690:17;Parent=LDENT00039690;
scaffold1458_size229583_100416_229583	maker	CDS	31634	32158	.	+	0	ID=LDENT00039690:cds;Parent=LDENT00039690;
scaffold1458_size229583_100416_229583	maker	CDS	32277	32441	.	+	0	ID=LDENT00039690:cds;Parent=LDENT00039690;
scaffold1458_size229583_100416_229583	maker	CDS	42113	42221	.	+	0	ID=LDENT00039690:cds;Parent=LDENT00039690;
scaffold1458_size229583_100416_229583	maker	CDS	43687	43802	.	+	2	ID=LDENT00039690:cds;Parent=LDENT00039690;
scaffold1458_size229583_100416_229583	maker	CDS	44455	44536	.	+	0	ID=LDENT00039690:cds;Parent=LDENT00039690;
scaffold1458_size229583_100416_229583	maker	CDS	44824	44938	.	+	2	ID=LDENT00039690:cds;Parent=LDENT00039690;
scaffold1458_size229583_100416_229583	maker	CDS	45682	45998	.	+	1	ID=LDENT00039690:cds;Parent=LDENT00039690;
scaffold1458_size229583_100416_229583	maker	CDS	47557	47669	.	+	2	ID=LDENT00039690:cds;Parent=LDENT00039690;
scaffold1458_size229583_100416_229583	maker	CDS	49461	49576	.	+	0	ID=LDENT00039690:cds;Parent=LDENT00039690;
scaffold1458_size229583_100416_229583	maker	CDS	50665	50806	.	+	1	ID=LDENT00039690:cds;Parent=LDENT00039690;
scaffold1458_size229583_100416_229583	maker	CDS	51621	51782	.	+	0	ID=LDENT00039690:cds;Parent=LDENT00039690;
scaffold1458_size229583_100416_229583	maker	CDS	52723	52816	.	+	0	ID=LDENT00039690:cds;Parent=LDENT00039690;
scaffold1458_size229583_100416_229583	maker	CDS	53553	53784	.	+	2	ID=LDENT00039690:cds;Parent=LDENT00039690;
scaffold1458_size229583_100416_229583	maker	CDS	54767	54959	.	+	1	ID=LDENT00039690:cds;Parent=LDENT00039690;
scaffold1458_size229583_100416_229583	maker	CDS	55058	55762	.	+	0	ID=LDENT00039690:cds;Parent=LDENT00039690;
scaffold1458_size229583_100416_229583	maker	CDS	56858	57116	.	+	0	ID=LDENT00039690:cds;Parent=LDENT00039690;
scaffold1458_size229583_100416_229583	maker	CDS	57230	57462	.	+	2	ID=LDENT00039690:cds;Parent=LDENT00039690;
scaffold1458_size229583_100416_229583	maker	gene	57533	58900	.	+	.	ID=LDENG00039700;Name=LDENG00039700;Note=Similar to Kat6a: Histone acetyltransferase KAT6A (Mus musculus OX%3D10090);
scaffold1458_size229583_100416_229583	maker	mRNA	57533	58900	.	+	.	ID=LDENT00039700;Parent=LDENG00039700;Name=LDENT00039700;Note=Similar to Kat6a: Histone acetyltransferase KAT6A (Mus musculus OX%3D10090);
scaffold1458_size229583_100416_229583	maker	exon	57533	58900	.	+	.	ID=LDENT00039700:1;Parent=LDENT00039700;
scaffold1458_size229583_100416_229583	maker	CDS	57533	58900	.	+	0	ID=LDENT00039700:cds;Parent=LDENT00039700;
scaffold1458_size229583_100416_229583	maker	gene	58944	59777	.	+	.	ID=LDENG00039710;Name=LDENG00039710;Note=Similar to Kat6a: Histone acetyltransferase KAT6A (Mus musculus OX%3D10090);
scaffold1458_size229583_100416_229583	maker	mRNA	58944	59777	.	+	.	ID=LDENT00039710;Parent=LDENG00039710;Name=LDENT00039710;Note=Similar to Kat6a: Histone acetyltransferase KAT6A (Mus musculus OX%3D10090);
scaffold1458_size229583_100416_229583	maker	exon	58944	59777	.	+	.	ID=LDENT00039710:1;Parent=LDENT00039710;
scaffold1458_size229583_100416_229583	maker	CDS	58944	59777	.	+	0	ID=LDENT00039710:cds;Parent=LDENT00039710;
scaffold1458_size229583_100416_229583	maker	gene	59806	60663	.	+	.	ID=LDENG00039720;Name=LDENG00039720;Note=Similar to KAT6A: Histone acetyltransferase KAT6A (Homo sapiens OX%3D9606);
scaffold1458_size229583_100416_229583	maker	mRNA	59806	60663	.	+	.	ID=LDENT00039720;Parent=LDENG00039720;Name=LDENT00039720;Note=Similar to KAT6A: Histone acetyltransferase KAT6A (Homo sapiens OX%3D9606);
scaffold1458_size229583_100416_229583	maker	exon	59806	60663	.	+	.	ID=LDENT00039720:1;Parent=LDENT00039720;
scaffold1458_size229583_100416_229583	maker	CDS	59806	60663	.	+	0	ID=LDENT00039720:cds;Parent=LDENT00039720;
scaffold1458_size229583_100416_229583	maker	gene	64179	74639	.	+	.	ID=LDENG00039730;Name=LDENG00039730;Note=Similar to AP3M2: AP-3 complex subunit mu-2 (Homo sapiens OX%3D9606);
scaffold1458_size229583_100416_229583	maker	mRNA	64179	74639	.	+	.	ID=LDENT00039730;Parent=LDENG00039730;Name=LDENT00039730;Note=Similar to AP3M2: AP-3 complex subunit mu-2 (Homo sapiens OX%3D9606);
scaffold1458_size229583_100416_229583	maker	exon	64179	64283	.	+	.	ID=LDENT00039730:1;Parent=LDENT00039730;
scaffold1458_size229583_100416_229583	maker	exon	66178	66470	.	+	.	ID=LDENT00039730:2;Parent=LDENT00039730;
scaffold1458_size229583_100416_229583	maker	exon	67058	67229	.	+	.	ID=LDENT00039730:3;Parent=LDENT00039730;
scaffold1458_size229583_100416_229583	maker	exon	67311	67448	.	+	.	ID=LDENT00039730:4;Parent=LDENT00039730;
scaffold1458_size229583_100416_229583	maker	exon	69050	69135	.	+	.	ID=LDENT00039730:5;Parent=LDENT00039730;
scaffold1458_size229583_100416_229583	maker	exon	70142	70275	.	+	.	ID=LDENT00039730:6;Parent=LDENT00039730;
scaffold1458_size229583_100416_229583	maker	exon	71177	71384	.	+	.	ID=LDENT00039730:7;Parent=LDENT00039730;
scaffold1458_size229583_100416_229583	maker	exon	72244	72388	.	+	.	ID=LDENT00039730:8;Parent=LDENT00039730;
scaffold1458_size229583_100416_229583	maker	exon	72977	74639	.	+	.	ID=LDENT00039730:9;Parent=LDENT00039730;
scaffold1458_size229583_100416_229583	maker	five_prime_UTR	64179	64283	.	+	.	ID=LDENT00039730:five_prime_utr;Parent=LDENT00039730;
scaffold1458_size229583_100416_229583	maker	five_prime_UTR	66178	66197	.	+	.	ID=LDENT00039730:five_prime_utr;Parent=LDENT00039730;
scaffold1458_size229583_100416_229583	maker	CDS	66198	66470	.	+	0	ID=LDENT00039730:cds;Parent=LDENT00039730;
scaffold1458_size229583_100416_229583	maker	CDS	67058	67229	.	+	0	ID=LDENT00039730:cds;Parent=LDENT00039730;
scaffold1458_size229583_100416_229583	maker	CDS	67311	67448	.	+	2	ID=LDENT00039730:cds;Parent=LDENT00039730;
scaffold1458_size229583_100416_229583	maker	CDS	69050	69135	.	+	2	ID=LDENT00039730:cds;Parent=LDENT00039730;
scaffold1458_size229583_100416_229583	maker	CDS	70142	70275	.	+	0	ID=LDENT00039730:cds;Parent=LDENT00039730;
scaffold1458_size229583_100416_229583	maker	CDS	71177	71384	.	+	1	ID=LDENT00039730:cds;Parent=LDENT00039730;
scaffold1458_size229583_100416_229583	maker	CDS	72244	72388	.	+	0	ID=LDENT00039730:cds;Parent=LDENT00039730;
scaffold1458_size229583_100416_229583	maker	CDS	72977	73077	.	+	2	ID=LDENT00039730:cds;Parent=LDENT00039730;
scaffold1458_size229583_100416_229583	maker	three_prime_UTR	73078	74639	.	+	.	ID=LDENT00039730:three_prime_utr;Parent=LDENT00039730;
scaffold1458_size229583_100416_229583	maker	gene	80488	80883	.	+	.	ID=LDENG00039740;Name=LDENG00039740;Note=Similar to tet3: Methylcytosine dioxygenase tet3 (Xenopus tropicalis OX%3D8364);
scaffold1458_size229583_100416_229583	maker	mRNA	80488	80883	.	+	.	ID=LDENT00039740;Parent=LDENG00039740;Name=LDENT00039740;Note=Similar to tet3: Methylcytosine dioxygenase tet3 (Xenopus tropicalis OX%3D8364);
scaffold1458_size229583_100416_229583	maker	exon	80488	80883	.	+	.	ID=LDENT00039740:1;Parent=LDENT00039740;
scaffold1458_size229583_100416_229583	maker	CDS	80488	80883	.	+	0	ID=LDENT00039740:cds;Parent=LDENT00039740;
scaffold1458_size229583_100416_229583	maker	gene	98411	123215	.	+	.	ID=LDENG00039750;Name=LDENG00039750;Note=Similar to Tet3: Methylcytosine dioxygenase TET3 (Mus musculus OX%3D10090);
scaffold1458_size229583_100416_229583	maker	mRNA	98411	123215	.	+	.	ID=LDENT00039750;Parent=LDENG00039750;Name=LDENT00039750;Note=Similar to Tet3: Methylcytosine dioxygenase TET3 (Mus musculus OX%3D10090);
scaffold1458_size229583_100416_229583	maker	exon	98411	98476	.	+	.	ID=LDENT00039750:1;Parent=LDENT00039750;
scaffold1458_size229583_100416_229583	maker	exon	99634	99657	.	+	.	ID=LDENT00039750:2;Parent=LDENT00039750;
scaffold1458_size229583_100416_229583	maker	exon	104223	107154	.	+	.	ID=LDENT00039750:3;Parent=LDENT00039750;
scaffold1458_size229583_100416_229583	maker	exon	109603	109693	.	+	.	ID=LDENT00039750:4;Parent=LDENT00039750;
scaffold1458_size229583_100416_229583	maker	exon	114187	114280	.	+	.	ID=LDENT00039750:5;Parent=LDENT00039750;
scaffold1458_size229583_100416_229583	maker	exon	116078	116286	.	+	.	ID=LDENT00039750:6;Parent=LDENT00039750;
scaffold1458_size229583_100416_229583	maker	exon	117721	117871	.	+	.	ID=LDENT00039750:7;Parent=LDENT00039750;
scaffold1458_size229583_100416_229583	maker	exon	119000	119089	.	+	.	ID=LDENT00039750:8;Parent=LDENT00039750;
scaffold1458_size229583_100416_229583	maker	exon	119229	119366	.	+	.	ID=LDENT00039750:9;Parent=LDENT00039750;
scaffold1458_size229583_100416_229583	maker	exon	120184	120538	.	+	.	ID=LDENT00039750:10;Parent=LDENT00039750;
scaffold1458_size229583_100416_229583	maker	exon	121302	121823	.	+	.	ID=LDENT00039750:11;Parent=LDENT00039750;
scaffold1458_size229583_100416_229583	maker	exon	121891	123215	.	+	.	ID=LDENT00039750:12;Parent=LDENT00039750;
scaffold1458_size229583_100416_229583	maker	CDS	98411	98476	.	+	0	ID=LDENT00039750:cds;Parent=LDENT00039750;
scaffold1458_size229583_100416_229583	maker	CDS	99634	99657	.	+	0	ID=LDENT00039750:cds;Parent=LDENT00039750;
scaffold1458_size229583_100416_229583	maker	CDS	104223	107154	.	+	0	ID=LDENT00039750:cds;Parent=LDENT00039750;
scaffold1458_size229583_100416_229583	maker	CDS	109603	109693	.	+	2	ID=LDENT00039750:cds;Parent=LDENT00039750;
scaffold1458_size229583_100416_229583	maker	CDS	114187	114280	.	+	1	ID=LDENT00039750:cds;Parent=LDENT00039750;
scaffold1458_size229583_100416_229583	maker	CDS	116078	116286	.	+	0	ID=LDENT00039750:cds;Parent=LDENT00039750;
scaffold1458_size229583_100416_229583	maker	CDS	117721	117871	.	+	1	ID=LDENT00039750:cds;Parent=LDENT00039750;
scaffold1458_size229583_100416_229583	maker	CDS	119000	119089	.	+	0	ID=LDENT00039750:cds;Parent=LDENT00039750;
scaffold1458_size229583_100416_229583	maker	CDS	119229	119366	.	+	0	ID=LDENT00039750:cds;Parent=LDENT00039750;
scaffold1458_size229583_100416_229583	maker	CDS	120184	120538	.	+	0	ID=LDENT00039750:cds;Parent=LDENT00039750;
scaffold1458_size229583_100416_229583	maker	CDS	121302	121823	.	+	2	ID=LDENT00039750:cds;Parent=LDENT00039750;
scaffold1458_size229583_100416_229583	maker	CDS	121891	123215	.	+	2	ID=LDENT00039750:cds;Parent=LDENT00039750;
scaffold1462_size226419_1_200825	maker	gene	20023	33156	.	+	.	ID=LDENG00040000;Name=LDENG00040000;Note=Similar to BBX: HMG box transcription factor BBX (Homo sapiens OX%3D9606);
scaffold1462_size226419_1_200825	maker	mRNA	20023	33156	.	+	.	ID=LDENT00040000;Parent=LDENG00040000;Name=LDENT00040000;Note=Similar to BBX: HMG box transcription factor BBX (Homo sapiens OX%3D9606);
scaffold1462_size226419_1_200825	maker	exon	20023	20181	.	+	.	ID=LDENT00040000:1;Parent=LDENT00040000;
scaffold1462_size226419_1_200825	maker	exon	20936	21193	.	+	.	ID=LDENT00040000:2;Parent=LDENT00040000;
scaffold1462_size226419_1_200825	maker	exon	21915	22119	.	+	.	ID=LDENT00040000:3;Parent=LDENT00040000;
scaffold1462_size226419_1_200825	maker	exon	22209	22276	.	+	.	ID=LDENT00040000:4;Parent=LDENT00040000;
scaffold1462_size226419_1_200825	maker	exon	22524	22598	.	+	.	ID=LDENT00040000:5;Parent=LDENT00040000;
scaffold1462_size226419_1_200825	maker	exon	22894	22974	.	+	.	ID=LDENT00040000:6;Parent=LDENT00040000;
scaffold1462_size226419_1_200825	maker	exon	24317	24382	.	+	.	ID=LDENT00040000:7;Parent=LDENT00040000;
scaffold1462_size226419_1_200825	maker	exon	25569	26418	.	+	.	ID=LDENT00040000:8;Parent=LDENT00040000;
scaffold1462_size226419_1_200825	maker	exon	26528	26660	.	+	.	ID=LDENT00040000:9;Parent=LDENT00040000;
scaffold1462_size226419_1_200825	maker	exon	27604	27749	.	+	.	ID=LDENT00040000:10;Parent=LDENT00040000;
scaffold1462_size226419_1_200825	maker	exon	27992	28081	.	+	.	ID=LDENT00040000:11;Parent=LDENT00040000;
scaffold1462_size226419_1_200825	maker	exon	29722	29919	.	+	.	ID=LDENT00040000:12;Parent=LDENT00040000;
scaffold1462_size226419_1_200825	maker	exon	30109	30343	.	+	.	ID=LDENT00040000:13;Parent=LDENT00040000;
scaffold1462_size226419_1_200825	maker	exon	32775	32849	.	+	.	ID=LDENT00040000:14;Parent=LDENT00040000;
scaffold1462_size226419_1_200825	maker	exon	33096	33156	.	+	.	ID=LDENT00040000:15;Parent=LDENT00040000;
scaffold1462_size226419_1_200825	maker	CDS	20023	20181	.	+	0	ID=LDENT00040000:cds;Parent=LDENT00040000;
scaffold1462_size226419_1_200825	maker	CDS	20936	21193	.	+	0	ID=LDENT00040000:cds;Parent=LDENT00040000;
scaffold1462_size226419_1_200825	maker	CDS	21915	22119	.	+	0	ID=LDENT00040000:cds;Parent=LDENT00040000;
scaffold1462_size226419_1_200825	maker	CDS	22209	22276	.	+	2	ID=LDENT00040000:cds;Parent=LDENT00040000;
scaffold1462_size226419_1_200825	maker	CDS	22524	22598	.	+	0	ID=LDENT00040000:cds;Parent=LDENT00040000;
scaffold1462_size226419_1_200825	maker	CDS	22894	22974	.	+	0	ID=LDENT00040000:cds;Parent=LDENT00040000;
scaffold1462_size226419_1_200825	maker	CDS	24317	24382	.	+	0	ID=LDENT00040000:cds;Parent=LDENT00040000;
scaffold1462_size226419_1_200825	maker	CDS	25569	26418	.	+	0	ID=LDENT00040000:cds;Parent=LDENT00040000;
scaffold1462_size226419_1_200825	maker	CDS	26528	26660	.	+	2	ID=LDENT00040000:cds;Parent=LDENT00040000;
scaffold1462_size226419_1_200825	maker	CDS	27604	27749	.	+	1	ID=LDENT00040000:cds;Parent=LDENT00040000;
scaffold1462_size226419_1_200825	maker	CDS	27992	28081	.	+	2	ID=LDENT00040000:cds;Parent=LDENT00040000;
scaffold1462_size226419_1_200825	maker	CDS	29722	29919	.	+	2	ID=LDENT00040000:cds;Parent=LDENT00040000;
scaffold1462_size226419_1_200825	maker	CDS	30109	30343	.	+	2	ID=LDENT00040000:cds;Parent=LDENT00040000;
scaffold1462_size226419_1_200825	maker	CDS	32775	32849	.	+	1	ID=LDENT00040000:cds;Parent=LDENT00040000;
scaffold1462_size226419_1_200825	maker	CDS	33096	33156	.	+	1	ID=LDENT00040000:cds;Parent=LDENT00040000;
scaffold1462_size226419_1_200825	maker	gene	41928	57763	.	+	.	ID=LDENG00040010;Name=LDENG00040010;Note=Similar to VPS11: Vacuolar protein sorting-associated protein 11 homolog (Homo sapiens OX%3D9606);
scaffold1462_size226419_1_200825	maker	mRNA	41928	57763	.	+	.	ID=LDENT00040010;Parent=LDENG00040010;Name=LDENT00040010;Note=Similar to VPS11: Vacuolar protein sorting-associated protein 11 homolog (Homo sapiens OX%3D9606);
scaffold1462_size226419_1_200825	maker	exon	41928	42104	.	+	.	ID=LDENT00040010:1;Parent=LDENT00040010;
scaffold1462_size226419_1_200825	maker	exon	43691	43839	.	+	.	ID=LDENT00040010:2;Parent=LDENT00040010;
scaffold1462_size226419_1_200825	maker	exon	43922	44057	.	+	.	ID=LDENT00040010:3;Parent=LDENT00040010;
scaffold1462_size226419_1_200825	maker	exon	44162	44325	.	+	.	ID=LDENT00040010:4;Parent=LDENT00040010;
scaffold1462_size226419_1_200825	maker	exon	44428	44675	.	+	.	ID=LDENT00040010:5;Parent=LDENT00040010;
scaffold1462_size226419_1_200825	maker	exon	45430	45631	.	+	.	ID=LDENT00040010:6;Parent=LDENT00040010;
scaffold1462_size226419_1_200825	maker	exon	46360	46511	.	+	.	ID=LDENT00040010:7;Parent=LDENT00040010;
scaffold1462_size226419_1_200825	maker	exon	46806	46992	.	+	.	ID=LDENT00040010:8;Parent=LDENT00040010;
scaffold1462_size226419_1_200825	maker	exon	48135	48278	.	+	.	ID=LDENT00040010:9;Parent=LDENT00040010;
scaffold1462_size226419_1_200825	maker	exon	48966	49163	.	+	.	ID=LDENT00040010:10;Parent=LDENT00040010;
scaffold1462_size226419_1_200825	maker	exon	51266	51427	.	+	.	ID=LDENT00040010:11;Parent=LDENT00040010;
scaffold1462_size226419_1_200825	maker	exon	51719	51852	.	+	.	ID=LDENT00040010:12;Parent=LDENT00040010;
scaffold1462_size226419_1_200825	maker	exon	52970	53172	.	+	.	ID=LDENT00040010:13;Parent=LDENT00040010;
scaffold1462_size226419_1_200825	maker	exon	54136	54307	.	+	.	ID=LDENT00040010:14;Parent=LDENT00040010;
scaffold1462_size226419_1_200825	maker	exon	55166	55388	.	+	.	ID=LDENT00040010:15;Parent=LDENT00040010;
scaffold1462_size226419_1_200825	maker	exon	56959	57763	.	+	.	ID=LDENT00040010:16;Parent=LDENT00040010;
scaffold1462_size226419_1_200825	maker	five_prime_UTR	41928	41962	.	+	.	ID=LDENT00040010:five_prime_utr;Parent=LDENT00040010;
scaffold1462_size226419_1_200825	maker	CDS	41963	42104	.	+	0	ID=LDENT00040010:cds;Parent=LDENT00040010;
scaffold1462_size226419_1_200825	maker	CDS	43691	43839	.	+	2	ID=LDENT00040010:cds;Parent=LDENT00040010;
scaffold1462_size226419_1_200825	maker	CDS	43922	44057	.	+	0	ID=LDENT00040010:cds;Parent=LDENT00040010;
scaffold1462_size226419_1_200825	maker	CDS	44162	44325	.	+	2	ID=LDENT00040010:cds;Parent=LDENT00040010;
scaffold1462_size226419_1_200825	maker	CDS	44428	44675	.	+	0	ID=LDENT00040010:cds;Parent=LDENT00040010;
scaffold1462_size226419_1_200825	maker	CDS	45430	45631	.	+	1	ID=LDENT00040010:cds;Parent=LDENT00040010;
scaffold1462_size226419_1_200825	maker	CDS	46360	46511	.	+	0	ID=LDENT00040010:cds;Parent=LDENT00040010;
scaffold1462_size226419_1_200825	maker	CDS	46806	46992	.	+	1	ID=LDENT00040010:cds;Parent=LDENT00040010;
scaffold1462_size226419_1_200825	maker	CDS	48135	48278	.	+	0	ID=LDENT00040010:cds;Parent=LDENT00040010;
scaffold1462_size226419_1_200825	maker	CDS	48966	49163	.	+	0	ID=LDENT00040010:cds;Parent=LDENT00040010;
scaffold1462_size226419_1_200825	maker	CDS	51266	51427	.	+	0	ID=LDENT00040010:cds;Parent=LDENT00040010;
scaffold1462_size226419_1_200825	maker	CDS	51719	51852	.	+	0	ID=LDENT00040010:cds;Parent=LDENT00040010;
scaffold1462_size226419_1_200825	maker	CDS	52970	53172	.	+	1	ID=LDENT00040010:cds;Parent=LDENT00040010;
scaffold1462_size226419_1_200825	maker	CDS	54136	54307	.	+	2	ID=LDENT00040010:cds;Parent=LDENT00040010;
scaffold1462_size226419_1_200825	maker	CDS	55166	55388	.	+	1	ID=LDENT00040010:cds;Parent=LDENT00040010;
scaffold1462_size226419_1_200825	maker	CDS	56959	57120	.	+	0	ID=LDENT00040010:cds;Parent=LDENT00040010;
scaffold1462_size226419_1_200825	maker	three_prime_UTR	57121	57763	.	+	.	ID=LDENT00040010:three_prime_utr;Parent=LDENT00040010;
scaffold1462_size226419_1_200825	maker	gene	58551	79792	.	+	.	ID=LDENG00040020;Name=LDENG00040020;Note=Similar to hyou1: Hypoxia up-regulated protein 1 (Danio rerio OX%3D7955);
scaffold1462_size226419_1_200825	maker	mRNA	58551	79792	.	+	.	ID=LDENT00040020;Parent=LDENG00040020;Name=LDENT00040020;Note=Similar to hyou1: Hypoxia up-regulated protein 1 (Danio rerio OX%3D7955);
scaffold1462_size226419_1_200825	maker	exon	58551	58747	.	+	.	ID=LDENT00040020:1;Parent=LDENT00040020;
scaffold1462_size226419_1_200825	maker	exon	60005	60077	.	+	.	ID=LDENT00040020:2;Parent=LDENT00040020;
scaffold1462_size226419_1_200825	maker	exon	60870	60963	.	+	.	ID=LDENT00040020:3;Parent=LDENT00040020;
scaffold1462_size226419_1_200825	maker	exon	61163	61241	.	+	.	ID=LDENT00040020:4;Parent=LDENT00040020;
scaffold1462_size226419_1_200825	maker	exon	61419	61573	.	+	.	ID=LDENT00040020:5;Parent=LDENT00040020;
scaffold1462_size226419_1_200825	maker	exon	62585	62661	.	+	.	ID=LDENT00040020:6;Parent=LDENT00040020;
scaffold1462_size226419_1_200825	maker	exon	62792	62973	.	+	.	ID=LDENT00040020:7;Parent=LDENT00040020;
scaffold1462_size226419_1_200825	maker	exon	63647	63762	.	+	.	ID=LDENT00040020:8;Parent=LDENT00040020;
scaffold1462_size226419_1_200825	maker	exon	66283	66469	.	+	.	ID=LDENT00040020:9;Parent=LDENT00040020;
scaffold1462_size226419_1_200825	maker	exon	66801	66935	.	+	.	ID=LDENT00040020:10;Parent=LDENT00040020;
scaffold1462_size226419_1_200825	maker	exon	67988	68070	.	+	.	ID=LDENT00040020:11;Parent=LDENT00040020;
scaffold1462_size226419_1_200825	maker	exon	68227	68359	.	+	.	ID=LDENT00040020:12;Parent=LDENT00040020;
scaffold1462_size226419_1_200825	maker	exon	68661	68845	.	+	.	ID=LDENT00040020:13;Parent=LDENT00040020;
scaffold1462_size226419_1_200825	maker	exon	70069	70207	.	+	.	ID=LDENT00040020:14;Parent=LDENT00040020;
scaffold1462_size226419_1_200825	maker	exon	71227	71284	.	+	.	ID=LDENT00040020:15;Parent=LDENT00040020;
scaffold1462_size226419_1_200825	maker	exon	72303	72385	.	+	.	ID=LDENT00040020:16;Parent=LDENT00040020;
scaffold1462_size226419_1_200825	maker	exon	73515	73688	.	+	.	ID=LDENT00040020:17;Parent=LDENT00040020;
scaffold1462_size226419_1_200825	maker	exon	73890	74056	.	+	.	ID=LDENT00040020:18;Parent=LDENT00040020;
scaffold1462_size226419_1_200825	maker	exon	74149	74236	.	+	.	ID=LDENT00040020:19;Parent=LDENT00040020;
scaffold1462_size226419_1_200825	maker	exon	75584	75840	.	+	.	ID=LDENT00040020:20;Parent=LDENT00040020;
scaffold1462_size226419_1_200825	maker	exon	75927	76011	.	+	.	ID=LDENT00040020:21;Parent=LDENT00040020;
scaffold1462_size226419_1_200825	maker	exon	77162	77411	.	+	.	ID=LDENT00040020:22;Parent=LDENT00040020;
scaffold1462_size226419_1_200825	maker	exon	77540	77644	.	+	.	ID=LDENT00040020:23;Parent=LDENT00040020;
scaffold1462_size226419_1_200825	maker	exon	78157	79792	.	+	.	ID=LDENT00040020:24;Parent=LDENT00040020;
scaffold1462_size226419_1_200825	maker	five_prime_UTR	58551	58747	.	+	.	ID=LDENT00040020:five_prime_utr;Parent=LDENT00040020;
scaffold1462_size226419_1_200825	maker	five_prime_UTR	60005	60010	.	+	.	ID=LDENT00040020:five_prime_utr;Parent=LDENT00040020;
scaffold1462_size226419_1_200825	maker	CDS	60011	60077	.	+	0	ID=LDENT00040020:cds;Parent=LDENT00040020;
scaffold1462_size226419_1_200825	maker	CDS	60870	60963	.	+	2	ID=LDENT00040020:cds;Parent=LDENT00040020;
scaffold1462_size226419_1_200825	maker	CDS	61163	61241	.	+	1	ID=LDENT00040020:cds;Parent=LDENT00040020;
scaffold1462_size226419_1_200825	maker	CDS	61419	61573	.	+	0	ID=LDENT00040020:cds;Parent=LDENT00040020;
scaffold1462_size226419_1_200825	maker	CDS	62585	62661	.	+	1	ID=LDENT00040020:cds;Parent=LDENT00040020;
scaffold1462_size226419_1_200825	maker	CDS	62792	62973	.	+	2	ID=LDENT00040020:cds;Parent=LDENT00040020;
scaffold1462_size226419_1_200825	maker	CDS	63647	63762	.	+	0	ID=LDENT00040020:cds;Parent=LDENT00040020;
scaffold1462_size226419_1_200825	maker	CDS	66283	66469	.	+	1	ID=LDENT00040020:cds;Parent=LDENT00040020;
scaffold1462_size226419_1_200825	maker	CDS	66801	66935	.	+	0	ID=LDENT00040020:cds;Parent=LDENT00040020;
scaffold1462_size226419_1_200825	maker	CDS	67988	68070	.	+	0	ID=LDENT00040020:cds;Parent=LDENT00040020;
scaffold1462_size226419_1_200825	maker	CDS	68227	68359	.	+	1	ID=LDENT00040020:cds;Parent=LDENT00040020;
scaffold1462_size226419_1_200825	maker	CDS	68661	68845	.	+	0	ID=LDENT00040020:cds;Parent=LDENT00040020;
scaffold1462_size226419_1_200825	maker	CDS	70069	70207	.	+	1	ID=LDENT00040020:cds;Parent=LDENT00040020;
scaffold1462_size226419_1_200825	maker	CDS	71227	71284	.	+	0	ID=LDENT00040020:cds;Parent=LDENT00040020;
scaffold1462_size226419_1_200825	maker	CDS	72303	72385	.	+	2	ID=LDENT00040020:cds;Parent=LDENT00040020;
scaffold1462_size226419_1_200825	maker	CDS	73515	73688	.	+	0	ID=LDENT00040020:cds;Parent=LDENT00040020;
scaffold1462_size226419_1_200825	maker	CDS	73890	74056	.	+	0	ID=LDENT00040020:cds;Parent=LDENT00040020;
scaffold1462_size226419_1_200825	maker	CDS	74149	74236	.	+	1	ID=LDENT00040020:cds;Parent=LDENT00040020;
scaffold1462_size226419_1_200825	maker	CDS	75584	75840	.	+	0	ID=LDENT00040020:cds;Parent=LDENT00040020;
scaffold1462_size226419_1_200825	maker	CDS	75927	76011	.	+	1	ID=LDENT00040020:cds;Parent=LDENT00040020;
scaffold1462_size226419_1_200825	maker	CDS	77162	77411	.	+	0	ID=LDENT00040020:cds;Parent=LDENT00040020;
scaffold1462_size226419_1_200825	maker	CDS	77540	77644	.	+	2	ID=LDENT00040020:cds;Parent=LDENT00040020;
scaffold1462_size226419_1_200825	maker	CDS	78157	78206	.	+	2	ID=LDENT00040020:cds;Parent=LDENT00040020;
scaffold1462_size226419_1_200825	maker	three_prime_UTR	78207	79792	.	+	.	ID=LDENT00040020:three_prime_utr;Parent=LDENT00040020;
scaffold1462_size226419_1_200825	maker	gene	122372	127441	.	+	.	ID=LDENG00040050;Name=LDENG00040050;Note=Similar to hsc70: Heat shock cognate 71 kDa protein (Oryzias latipes OX%3D8090);
scaffold1462_size226419_1_200825	maker	mRNA	122372	127441	.	+	.	ID=LDENT00040050;Parent=LDENG00040050;Name=LDENT00040050;Note=Similar to hsc70: Heat shock cognate 71 kDa protein (Oryzias latipes OX%3D8090);
scaffold1462_size226419_1_200825	maker	exon	122372	122386	.	+	.	ID=LDENT00040050:1;Parent=LDENT00040050;
scaffold1462_size226419_1_200825	maker	exon	122522	122597	.	+	.	ID=LDENT00040050:2;Parent=LDENT00040050;
scaffold1462_size226419_1_200825	maker	exon	124318	124527	.	+	.	ID=LDENT00040050:3;Parent=LDENT00040050;
scaffold1462_size226419_1_200825	maker	exon	124993	125198	.	+	.	ID=LDENT00040050:4;Parent=LDENT00040050;
scaffold1462_size226419_1_200825	maker	exon	125302	125454	.	+	.	ID=LDENT00040050:5;Parent=LDENT00040050;
scaffold1462_size226419_1_200825	maker	exon	125578	126133	.	+	.	ID=LDENT00040050:6;Parent=LDENT00040050;
scaffold1462_size226419_1_200825	maker	exon	126265	126467	.	+	.	ID=LDENT00040050:7;Parent=LDENT00040050;
scaffold1462_size226419_1_200825	maker	exon	126665	126863	.	+	.	ID=LDENT00040050:8;Parent=LDENT00040050;
scaffold1462_size226419_1_200825	maker	exon	126942	127174	.	+	.	ID=LDENT00040050:9;Parent=LDENT00040050;
scaffold1462_size226419_1_200825	maker	exon	127277	127441	.	+	.	ID=LDENT00040050:10;Parent=LDENT00040050;
scaffold1462_size226419_1_200825	maker	CDS	122372	122386	.	+	0	ID=LDENT00040050:cds;Parent=LDENT00040050;
scaffold1462_size226419_1_200825	maker	CDS	122522	122597	.	+	0	ID=LDENT00040050:cds;Parent=LDENT00040050;
scaffold1462_size226419_1_200825	maker	CDS	124318	124527	.	+	2	ID=LDENT00040050:cds;Parent=LDENT00040050;
scaffold1462_size226419_1_200825	maker	CDS	124993	125198	.	+	2	ID=LDENT00040050:cds;Parent=LDENT00040050;
scaffold1462_size226419_1_200825	maker	CDS	125302	125454	.	+	0	ID=LDENT00040050:cds;Parent=LDENT00040050;
scaffold1462_size226419_1_200825	maker	CDS	125578	126133	.	+	0	ID=LDENT00040050:cds;Parent=LDENT00040050;
scaffold1462_size226419_1_200825	maker	CDS	126265	126467	.	+	2	ID=LDENT00040050:cds;Parent=LDENT00040050;
scaffold1462_size226419_1_200825	maker	CDS	126665	126863	.	+	0	ID=LDENT00040050:cds;Parent=LDENT00040050;
scaffold1462_size226419_1_200825	maker	CDS	126942	127174	.	+	2	ID=LDENT00040050:cds;Parent=LDENT00040050;
scaffold1462_size226419_1_200825	maker	CDS	127277	127441	.	+	0	ID=LDENT00040050:cds;Parent=LDENT00040050;
scaffold1462_size226419_1_200825	maker	gene	82287	92006	.	-	.	ID=LDENG00040030;Name=LDENG00040030;Note=Similar to zpld1: Zona pellucida-like domain-containing protein 1 (Salmo salar OX%3D8030);
scaffold1462_size226419_1_200825	maker	mRNA	82287	92006	.	-	.	ID=LDENT00040030;Parent=LDENG00040030;Name=LDENT00040030;Note=Similar to zpld1: Zona pellucida-like domain-containing protein 1 (Salmo salar OX%3D8030);
scaffold1462_size226419_1_200825	maker	exon	82287	82435	.	-	.	ID=LDENT00040030:1;Parent=LDENT00040030;
scaffold1462_size226419_1_200825	maker	exon	83567	83587	.	-	.	ID=LDENT00040030:2;Parent=LDENT00040030;
scaffold1462_size226419_1_200825	maker	exon	83701	83821	.	-	.	ID=LDENT00040030:3;Parent=LDENT00040030;
scaffold1462_size226419_1_200825	maker	exon	85159	85327	.	-	.	ID=LDENT00040030:4;Parent=LDENT00040030;
scaffold1462_size226419_1_200825	maker	exon	86111	86191	.	-	.	ID=LDENT00040030:5;Parent=LDENT00040030;
scaffold1462_size226419_1_200825	maker	exon	88008	88105	.	-	.	ID=LDENT00040030:6;Parent=LDENT00040030;
scaffold1462_size226419_1_200825	maker	exon	88427	88499	.	-	.	ID=LDENT00040030:7;Parent=LDENT00040030;
scaffold1462_size226419_1_200825	maker	exon	89513	89697	.	-	.	ID=LDENT00040030:8;Parent=LDENT00040030;
scaffold1462_size226419_1_200825	maker	exon	90255	90481	.	-	.	ID=LDENT00040030:9;Parent=LDENT00040030;
scaffold1462_size226419_1_200825	maker	exon	91994	92006	.	-	.	ID=LDENT00040030:10;Parent=LDENT00040030;
scaffold1462_size226419_1_200825	maker	CDS	91994	92006	.	-	0	ID=LDENT00040030:cds;Parent=LDENT00040030;
scaffold1462_size226419_1_200825	maker	CDS	90255	90481	.	-	2	ID=LDENT00040030:cds;Parent=LDENT00040030;
scaffold1462_size226419_1_200825	maker	CDS	89513	89697	.	-	0	ID=LDENT00040030:cds;Parent=LDENT00040030;
scaffold1462_size226419_1_200825	maker	CDS	88427	88499	.	-	1	ID=LDENT00040030:cds;Parent=LDENT00040030;
scaffold1462_size226419_1_200825	maker	CDS	88008	88105	.	-	0	ID=LDENT00040030:cds;Parent=LDENT00040030;
scaffold1462_size226419_1_200825	maker	CDS	86111	86191	.	-	1	ID=LDENT00040030:cds;Parent=LDENT00040030;
scaffold1462_size226419_1_200825	maker	CDS	85159	85327	.	-	1	ID=LDENT00040030:cds;Parent=LDENT00040030;
scaffold1462_size226419_1_200825	maker	CDS	83701	83821	.	-	0	ID=LDENT00040030:cds;Parent=LDENT00040030;
scaffold1462_size226419_1_200825	maker	CDS	83567	83587	.	-	2	ID=LDENT00040030:cds;Parent=LDENT00040030;
scaffold1462_size226419_1_200825	maker	CDS	82287	82435	.	-	2	ID=LDENT00040030:cds;Parent=LDENT00040030;
scaffold1462_size226419_1_200825	maker	gene	105491	111172	.	-	.	ID=LDENG00040040;Name=LDENG00040040;Note=Similar to Hspa8: Heat shock cognate 71 kDa protein (Rattus norvegicus OX%3D10116);
scaffold1462_size226419_1_200825	maker	mRNA	105491	111172	.	-	.	ID=LDENT00040040;Parent=LDENG00040040;Name=LDENT00040040;Note=Similar to Hspa8: Heat shock cognate 71 kDa protein (Rattus norvegicus OX%3D10116);
scaffold1462_size226419_1_200825	maker	exon	105491	105711	.	-	.	ID=LDENT00040040:1;Parent=LDENT00040040;
scaffold1462_size226419_1_200825	maker	exon	106351	106583	.	-	.	ID=LDENT00040040:2;Parent=LDENT00040040;
scaffold1462_size226419_1_200825	maker	exon	106677	106875	.	-	.	ID=LDENT00040040:3;Parent=LDENT00040040;
scaffold1462_size226419_1_200825	maker	exon	107006	107208	.	-	.	ID=LDENT00040040:4;Parent=LDENT00040040;
scaffold1462_size226419_1_200825	maker	exon	107422	107977	.	-	.	ID=LDENT00040040:5;Parent=LDENT00040040;
scaffold1462_size226419_1_200825	maker	exon	108144	108296	.	-	.	ID=LDENT00040040:6;Parent=LDENT00040040;
scaffold1462_size226419_1_200825	maker	exon	108388	108593	.	-	.	ID=LDENT00040040:7;Parent=LDENT00040040;
scaffold1462_size226419_1_200825	maker	exon	108794	109005	.	-	.	ID=LDENT00040040:8;Parent=LDENT00040040;
scaffold1462_size226419_1_200825	maker	exon	110086	110114	.	-	.	ID=LDENT00040040:9;Parent=LDENT00040040;
scaffold1462_size226419_1_200825	maker	exon	111158	111172	.	-	.	ID=LDENT00040040:10;Parent=LDENT00040040;
scaffold1462_size226419_1_200825	maker	CDS	111158	111172	.	-	0	ID=LDENT00040040:cds;Parent=LDENT00040040;
scaffold1462_size226419_1_200825	maker	CDS	110086	110114	.	-	0	ID=LDENT00040040:cds;Parent=LDENT00040040;
scaffold1462_size226419_1_200825	maker	CDS	108794	109005	.	-	1	ID=LDENT00040040:cds;Parent=LDENT00040040;
scaffold1462_size226419_1_200825	maker	CDS	108388	108593	.	-	2	ID=LDENT00040040:cds;Parent=LDENT00040040;
scaffold1462_size226419_1_200825	maker	CDS	108144	108296	.	-	0	ID=LDENT00040040:cds;Parent=LDENT00040040;
scaffold1462_size226419_1_200825	maker	CDS	107422	107977	.	-	0	ID=LDENT00040040:cds;Parent=LDENT00040040;
scaffold1462_size226419_1_200825	maker	CDS	107006	107208	.	-	2	ID=LDENT00040040:cds;Parent=LDENT00040040;
scaffold1462_size226419_1_200825	maker	CDS	106677	106875	.	-	0	ID=LDENT00040040:cds;Parent=LDENT00040040;
scaffold1462_size226419_1_200825	maker	CDS	106351	106583	.	-	2	ID=LDENT00040040:cds;Parent=LDENT00040040;
scaffold1462_size226419_1_200825	maker	CDS	105514	105711	.	-	0	ID=LDENT00040040:cds;Parent=LDENT00040040;
scaffold1462_size226419_1_200825	maker	three_prime_UTR	105491	105513	.	-	.	ID=LDENT00040040:three_prime_utr;Parent=LDENT00040040;
scaffold1467_size259357_1_75148	maker	gene	1586	5416	.	+	.	ID=LDENG00040400;Name=LDENG00040400;Note=Similar to Adgre1: Adhesion G protein-coupled receptor E1 (Mus musculus OX%3D10090);
scaffold1467_size259357_1_75148	maker	mRNA	1586	5416	.	+	.	ID=LDENT00040400;Parent=LDENG00040400;Name=LDENT00040400;Note=Similar to Adgre1: Adhesion G protein-coupled receptor E1 (Mus musculus OX%3D10090);
scaffold1467_size259357_1_75148	maker	exon	1586	1588	.	+	.	ID=LDENT00040400:1;Parent=LDENT00040400;
scaffold1467_size259357_1_75148	maker	exon	1694	1856	.	+	.	ID=LDENT00040400:2;Parent=LDENT00040400;
scaffold1467_size259357_1_75148	maker	exon	2804	2979	.	+	.	ID=LDENT00040400:3;Parent=LDENT00040400;
scaffold1467_size259357_1_75148	maker	exon	3064	3261	.	+	.	ID=LDENT00040400:4;Parent=LDENT00040400;
scaffold1467_size259357_1_75148	maker	exon	3364	3567	.	+	.	ID=LDENT00040400:5;Parent=LDENT00040400;
scaffold1467_size259357_1_75148	maker	exon	5171	5416	.	+	.	ID=LDENT00040400:6;Parent=LDENT00040400;
scaffold1467_size259357_1_75148	maker	CDS	1586	1588	.	+	0	ID=LDENT00040400:cds;Parent=LDENT00040400;
scaffold1467_size259357_1_75148	maker	CDS	1694	1856	.	+	0	ID=LDENT00040400:cds;Parent=LDENT00040400;
scaffold1467_size259357_1_75148	maker	CDS	2804	2979	.	+	2	ID=LDENT00040400:cds;Parent=LDENT00040400;
scaffold1467_size259357_1_75148	maker	CDS	3064	3261	.	+	0	ID=LDENT00040400:cds;Parent=LDENT00040400;
scaffold1467_size259357_1_75148	maker	CDS	3364	3567	.	+	0	ID=LDENT00040400:cds;Parent=LDENT00040400;
scaffold1467_size259357_1_75148	maker	CDS	5171	5416	.	+	0	ID=LDENT00040400:cds;Parent=LDENT00040400;
scaffold1467_size259357_1_75148	maker	gene	56712	57111	.	+	.	ID=LDENG00040420;Name=LDENG00040420;Note=Similar to CD97: CD97 antigen (Homo sapiens OX%3D9606);
scaffold1467_size259357_1_75148	maker	mRNA	56712	57111	.	+	.	ID=LDENT00040420;Parent=LDENG00040420;Name=LDENT00040420;Note=Similar to CD97: CD97 antigen (Homo sapiens OX%3D9606);
scaffold1467_size259357_1_75148	maker	exon	56712	56953	.	+	.	ID=LDENT00040420:1;Parent=LDENT00040420;
scaffold1467_size259357_1_75148	maker	exon	57045	57111	.	+	.	ID=LDENT00040420:2;Parent=LDENT00040420;
scaffold1467_size259357_1_75148	maker	five_prime_UTR	56712	56726	.	+	.	ID=LDENT00040420:five_prime_utr;Parent=LDENT00040420;
scaffold1467_size259357_1_75148	maker	CDS	56727	56953	.	+	0	ID=LDENT00040420:cds;Parent=LDENT00040420;
scaffold1467_size259357_1_75148	maker	CDS	57045	57111	.	+	1	ID=LDENT00040420:cds;Parent=LDENT00040420;
scaffold1467_size259357_1_75148	maker	gene	58301	59778	.	+	.	ID=LDENG00040430;Name=LDENG00040430;Note=Similar to Adgre1: Adhesion G protein-coupled receptor E2 (Rattus norvegicus OX%3D10116);
scaffold1467_size259357_1_75148	maker	mRNA	58301	59778	.	+	.	ID=LDENT00040430;Parent=LDENG00040430;Name=LDENT00040430;Note=Similar to Adgre1: Adhesion G protein-coupled receptor E2 (Rattus norvegicus OX%3D10116);
scaffold1467_size259357_1_75148	maker	exon	58301	58392	.	+	.	ID=LDENT00040430:1;Parent=LDENT00040430;
scaffold1467_size259357_1_75148	maker	exon	59619	59778	.	+	.	ID=LDENT00040430:2;Parent=LDENT00040430;
scaffold1467_size259357_1_75148	maker	five_prime_UTR	58301	58357	.	+	.	ID=LDENT00040430:five_prime_utr;Parent=LDENT00040430;
scaffold1467_size259357_1_75148	maker	CDS	58358	58392	.	+	0	ID=LDENT00040430:cds;Parent=LDENT00040430;
scaffold1467_size259357_1_75148	maker	CDS	59619	59778	.	+	1	ID=LDENT00040430:cds;Parent=LDENT00040430;
scaffold1467_size259357_1_75148	maker	gene	27600	28389	.	-	.	ID=LDENG00040410;Name=LDENG00040410;Note=Protein of unknown function;
scaffold1467_size259357_1_75148	maker	mRNA	27600	28389	759	-	.	ID=LDENT00040410;Parent=LDENG00040410;Name=LDENT00040410;Note=Protein of unknown function;
scaffold1467_size259357_1_75148	maker	exon	27600	28115	.	-	.	ID=LDENT00040410:1;Parent=LDENT00040410;
scaffold1467_size259357_1_75148	maker	exon	28147	28389	.	-	.	ID=LDENT00040410:2;Parent=LDENT00040410;
scaffold1467_size259357_1_75148	maker	CDS	28147	28389	.	-	0	ID=LDENT00040410:cds;Parent=LDENT00040410;
scaffold1467_size259357_1_75148	maker	CDS	28047	28115	.	-	0	ID=LDENT00040410:cds;Parent=LDENT00040410;
scaffold1467_size259357_1_75148	maker	three_prime_UTR	27600	28046	.	-	.	ID=LDENT00040410:three_prime_utr;Parent=LDENT00040410;
scaffold1467_size259357_1_75148	maker	gene	70229	70426	.	-	.	ID=LDENG00040440;Name=LDENG00040440;Note=Protein of unknown function;
scaffold1467_size259357_1_75148	maker	mRNA	70229	70426	22.89555	-	.	ID=LDENT00040440;Parent=LDENG00040440;Name=LDENT00040440;Note=Protein of unknown function;
scaffold1467_size259357_1_75148	maker	exon	70229	70426	.	-	.	ID=LDENT00040440:1;Parent=LDENT00040440;
scaffold1467_size259357_1_75148	maker	CDS	70229	70426	.	-	0	ID=LDENT00040440:cds;Parent=LDENT00040440;
scaffold1454_size218660_1_182855	maker	gene	3578	16503	.	+	.	ID=LDENG00039530;Name=LDENG00039530;Note=Similar to Prep: Prolyl endopeptidase (Mus musculus OX%3D10090);
scaffold1454_size218660_1_182855	maker	mRNA	3578	16503	.	+	.	ID=LDENT00039530;Parent=LDENG00039530;Name=LDENT00039530;Note=Similar to Prep: Prolyl endopeptidase (Mus musculus OX%3D10090);
scaffold1454_size218660_1_182855	maker	exon	3578	3679	.	+	.	ID=LDENT00039530:1;Parent=LDENT00039530;
scaffold1454_size218660_1_182855	maker	exon	3974	4048	.	+	.	ID=LDENT00039530:2;Parent=LDENT00039530;
scaffold1454_size218660_1_182855	maker	exon	5791	5924	.	+	.	ID=LDENT00039530:3;Parent=LDENT00039530;
scaffold1454_size218660_1_182855	maker	exon	7800	7930	.	+	.	ID=LDENT00039530:4;Parent=LDENT00039530;
scaffold1454_size218660_1_182855	maker	exon	8057	8142	.	+	.	ID=LDENT00039530:5;Parent=LDENT00039530;
scaffold1454_size218660_1_182855	maker	exon	8216	8333	.	+	.	ID=LDENT00039530:6;Parent=LDENT00039530;
scaffold1454_size218660_1_182855	maker	exon	9130	9251	.	+	.	ID=LDENT00039530:7;Parent=LDENT00039530;
scaffold1454_size218660_1_182855	maker	exon	10165	10270	.	+	.	ID=LDENT00039530:8;Parent=LDENT00039530;
scaffold1454_size218660_1_182855	maker	exon	11555	11746	.	+	.	ID=LDENT00039530:9;Parent=LDENT00039530;
scaffold1454_size218660_1_182855	maker	exon	12479	12676	.	+	.	ID=LDENT00039530:10;Parent=LDENT00039530;
scaffold1454_size218660_1_182855	maker	exon	14190	14293	.	+	.	ID=LDENT00039530:11;Parent=LDENT00039530;
scaffold1454_size218660_1_182855	maker	exon	14855	15086	.	+	.	ID=LDENT00039530:12;Parent=LDENT00039530;
scaffold1454_size218660_1_182855	maker	exon	15395	15526	.	+	.	ID=LDENT00039530:13;Parent=LDENT00039530;
scaffold1454_size218660_1_182855	maker	exon	15641	15797	.	+	.	ID=LDENT00039530:14;Parent=LDENT00039530;
scaffold1454_size218660_1_182855	maker	exon	16232	16274	.	+	.	ID=LDENT00039530:15;Parent=LDENT00039530;
scaffold1454_size218660_1_182855	maker	exon	16342	16503	.	+	.	ID=LDENT00039530:16;Parent=LDENT00039530;
scaffold1454_size218660_1_182855	maker	five_prime_UTR	3578	3637	.	+	.	ID=LDENT00039530:five_prime_utr;Parent=LDENT00039530;
scaffold1454_size218660_1_182855	maker	CDS	3638	3679	.	+	0	ID=LDENT00039530:cds;Parent=LDENT00039530;
scaffold1454_size218660_1_182855	maker	CDS	3974	4048	.	+	0	ID=LDENT00039530:cds;Parent=LDENT00039530;
scaffold1454_size218660_1_182855	maker	CDS	5791	5924	.	+	0	ID=LDENT00039530:cds;Parent=LDENT00039530;
scaffold1454_size218660_1_182855	maker	CDS	7800	7930	.	+	1	ID=LDENT00039530:cds;Parent=LDENT00039530;
scaffold1454_size218660_1_182855	maker	CDS	8057	8142	.	+	2	ID=LDENT00039530:cds;Parent=LDENT00039530;
scaffold1454_size218660_1_182855	maker	CDS	8216	8333	.	+	0	ID=LDENT00039530:cds;Parent=LDENT00039530;
scaffold1454_size218660_1_182855	maker	CDS	9130	9251	.	+	2	ID=LDENT00039530:cds;Parent=LDENT00039530;
scaffold1454_size218660_1_182855	maker	CDS	10165	10270	.	+	0	ID=LDENT00039530:cds;Parent=LDENT00039530;
scaffold1454_size218660_1_182855	maker	CDS	11555	11746	.	+	2	ID=LDENT00039530:cds;Parent=LDENT00039530;
scaffold1454_size218660_1_182855	maker	CDS	12479	12676	.	+	2	ID=LDENT00039530:cds;Parent=LDENT00039530;
scaffold1454_size218660_1_182855	maker	CDS	14190	14293	.	+	2	ID=LDENT00039530:cds;Parent=LDENT00039530;
scaffold1454_size218660_1_182855	maker	CDS	14855	15086	.	+	0	ID=LDENT00039530:cds;Parent=LDENT00039530;
scaffold1454_size218660_1_182855	maker	CDS	15395	15526	.	+	2	ID=LDENT00039530:cds;Parent=LDENT00039530;
scaffold1454_size218660_1_182855	maker	CDS	15641	15797	.	+	2	ID=LDENT00039530:cds;Parent=LDENT00039530;
scaffold1454_size218660_1_182855	maker	CDS	16232	16274	.	+	1	ID=LDENT00039530:cds;Parent=LDENT00039530;
scaffold1454_size218660_1_182855	maker	CDS	16342	16503	.	+	0	ID=LDENT00039530:cds;Parent=LDENT00039530;
scaffold1454_size218660_1_182855	maker	gene	30661	31222	.	+	.	ID=LDENG00039540;Name=LDENG00039540;Note=Similar to LIN28B: Protein lin-28 homolog B (Homo sapiens OX%3D9606);
scaffold1454_size218660_1_182855	maker	mRNA	30661	31222	.	+	.	ID=LDENT00039540;Parent=LDENG00039540;Name=LDENT00039540;Note=Similar to LIN28B: Protein lin-28 homolog B (Homo sapiens OX%3D9606);
scaffold1454_size218660_1_182855	maker	exon	30661	30709	.	+	.	ID=LDENT00039540:1;Parent=LDENT00039540;
scaffold1454_size218660_1_182855	maker	exon	31011	31222	.	+	.	ID=LDENT00039540:2;Parent=LDENT00039540;
scaffold1454_size218660_1_182855	maker	CDS	30661	30709	.	+	0	ID=LDENT00039540:cds;Parent=LDENT00039540;
scaffold1454_size218660_1_182855	maker	CDS	31011	31222	.	+	2	ID=LDENT00039540:cds;Parent=LDENT00039540;
scaffold1454_size218660_1_182855	maker	gene	51126	52009	.	+	.	ID=LDENG00039550;Name=LDENG00039550;Note=Similar to LIN28B: Protein lin-28 homolog B (Gallus gallus OX%3D9031);
scaffold1454_size218660_1_182855	maker	mRNA	51126	52009	.	+	.	ID=LDENT00039550;Parent=LDENG00039550;Name=LDENT00039550;Note=Similar to LIN28B: Protein lin-28 homolog B (Gallus gallus OX%3D9031);
scaffold1454_size218660_1_182855	maker	exon	51126	51158	.	+	.	ID=LDENT00039550:1;Parent=LDENT00039550;
scaffold1454_size218660_1_182855	maker	exon	51818	52009	.	+	.	ID=LDENT00039550:2;Parent=LDENT00039550;
scaffold1454_size218660_1_182855	maker	CDS	51126	51158	.	+	0	ID=LDENT00039550:cds;Parent=LDENT00039550;
scaffold1454_size218660_1_182855	maker	CDS	51818	52009	.	+	0	ID=LDENT00039550:cds;Parent=LDENT00039550;
scaffold1454_size218660_1_182855	maker	gene	61366	61590	.	+	.	ID=LDENG00039560;Name=LDENG00039560;Note=Protein of unknown function;
scaffold1454_size218660_1_182855	maker	mRNA	61366	61590	.	+	.	ID=LDENT00039560;Parent=LDENG00039560;Name=LDENT00039560;Note=Protein of unknown function;
scaffold1454_size218660_1_182855	maker	exon	61366	61590	.	+	.	ID=LDENT00039560:1;Parent=LDENT00039560;
scaffold1454_size218660_1_182855	maker	CDS	61366	61590	.	+	0	ID=LDENT00039560:cds;Parent=LDENT00039560;
scaffold1454_size218660_1_182855	maker	gene	90936	167057	.	-	.	ID=LDENG00039570;Name=LDENG00039570;Note=Similar to GRIK2: Glutamate receptor ionotropic%2C kainate 2 (Macaca fascicularis OX%3D9541);
scaffold1454_size218660_1_182855	maker	mRNA	90936	167057	.	-	.	ID=LDENT00039570;Parent=LDENG00039570;Name=LDENT00039570;Note=Similar to GRIK2: Glutamate receptor ionotropic%2C kainate 2 (Macaca fascicularis OX%3D9541);
scaffold1454_size218660_1_182855	maker	exon	161760	162023	.	-	.	ID=LDENT00039570:1;Parent=LDENT00039570;
scaffold1454_size218660_1_182855	maker	exon	90936	91100	.	-	.	ID=LDENT00039570:2;Parent=LDENT00039570;
scaffold1454_size218660_1_182855	maker	exon	96441	96691	.	-	.	ID=LDENT00039570:3;Parent=LDENT00039570;
scaffold1454_size218660_1_182855	maker	exon	107024	107249	.	-	.	ID=LDENT00039570:4;Parent=LDENT00039570;
scaffold1454_size218660_1_182855	maker	exon	109249	109466	.	-	.	ID=LDENT00039570:5;Parent=LDENT00039570;
scaffold1454_size218660_1_182855	maker	exon	111500	111618	.	-	.	ID=LDENT00039570:6;Parent=LDENT00039570;
scaffold1454_size218660_1_182855	maker	exon	115848	116071	.	-	.	ID=LDENT00039570:7;Parent=LDENT00039570;
scaffold1454_size218660_1_182855	maker	exon	117192	117398	.	-	.	ID=LDENT00039570:8;Parent=LDENT00039570;
scaffold1454_size218660_1_182855	maker	exon	118712	118825	.	-	.	ID=LDENT00039570:9;Parent=LDENT00039570;
scaffold1454_size218660_1_182855	maker	exon	119843	119950	.	-	.	ID=LDENT00039570:10;Parent=LDENT00039570;
scaffold1454_size218660_1_182855	maker	exon	120710	120853	.	-	.	ID=LDENT00039570:11;Parent=LDENT00039570;
scaffold1454_size218660_1_182855	maker	exon	146376	146549	.	-	.	ID=LDENT00039570:12;Parent=LDENT00039570;
scaffold1454_size218660_1_182855	maker	exon	150774	150827	.	-	.	ID=LDENT00039570:13;Parent=LDENT00039570;
scaffold1454_size218660_1_182855	maker	exon	152764	152945	.	-	.	ID=LDENT00039570:14;Parent=LDENT00039570;
scaffold1454_size218660_1_182855	maker	exon	163721	163888	.	-	.	ID=LDENT00039570:15;Parent=LDENT00039570;
scaffold1454_size218660_1_182855	maker	exon	166860	166901	.	-	.	ID=LDENT00039570:16;Parent=LDENT00039570;
scaffold1454_size218660_1_182855	maker	exon	167012	167057	.	-	.	ID=LDENT00039570:17;Parent=LDENT00039570;
scaffold1454_size218660_1_182855	maker	CDS	167012	167057	.	-	0	ID=LDENT00039570:cds;Parent=LDENT00039570;
scaffold1454_size218660_1_182855	maker	CDS	166860	166901	.	-	2	ID=LDENT00039570:cds;Parent=LDENT00039570;
scaffold1454_size218660_1_182855	maker	CDS	163721	163888	.	-	2	ID=LDENT00039570:cds;Parent=LDENT00039570;
scaffold1454_size218660_1_182855	maker	CDS	161760	162023	.	-	2	ID=LDENT00039570:cds;Parent=LDENT00039570;
scaffold1454_size218660_1_182855	maker	CDS	152764	152945	.	-	2	ID=LDENT00039570:cds;Parent=LDENT00039570;
scaffold1454_size218660_1_182855	maker	CDS	150774	150827	.	-	0	ID=LDENT00039570:cds;Parent=LDENT00039570;
scaffold1454_size218660_1_182855	maker	CDS	146376	146549	.	-	0	ID=LDENT00039570:cds;Parent=LDENT00039570;
scaffold1454_size218660_1_182855	maker	CDS	120710	120853	.	-	0	ID=LDENT00039570:cds;Parent=LDENT00039570;
scaffold1454_size218660_1_182855	maker	CDS	119843	119950	.	-	0	ID=LDENT00039570:cds;Parent=LDENT00039570;
scaffold1454_size218660_1_182855	maker	CDS	118712	118825	.	-	0	ID=LDENT00039570:cds;Parent=LDENT00039570;
scaffold1454_size218660_1_182855	maker	CDS	117192	117398	.	-	0	ID=LDENT00039570:cds;Parent=LDENT00039570;
scaffold1454_size218660_1_182855	maker	CDS	115848	116071	.	-	0	ID=LDENT00039570:cds;Parent=LDENT00039570;
scaffold1454_size218660_1_182855	maker	CDS	111500	111618	.	-	1	ID=LDENT00039570:cds;Parent=LDENT00039570;
scaffold1454_size218660_1_182855	maker	CDS	109249	109466	.	-	2	ID=LDENT00039570:cds;Parent=LDENT00039570;
scaffold1454_size218660_1_182855	maker	CDS	107024	107249	.	-	0	ID=LDENT00039570:cds;Parent=LDENT00039570;
scaffold1454_size218660_1_182855	maker	CDS	96441	96691	.	-	2	ID=LDENT00039570:cds;Parent=LDENT00039570;
scaffold1454_size218660_1_182855	maker	CDS	90936	91100	.	-	0	ID=LDENT00039570:cds;Parent=LDENT00039570;
scaffold1464_size106554	maker	gene	469	9968	.	+	.	ID=LDENG00040250;Name=LDENG00040250;Note=Similar to NDFIP2: NEDD4 family-interacting protein 2 (Homo sapiens OX%3D9606);
scaffold1464_size106554	maker	mRNA	469	9968	.	+	.	ID=LDENT00040250;Parent=LDENG00040250;Name=LDENT00040250;Note=Similar to NDFIP2: NEDD4 family-interacting protein 2 (Homo sapiens OX%3D9606);
scaffold1464_size106554	maker	exon	469	711	.	+	.	ID=LDENT00040250:1;Parent=LDENT00040250;
scaffold1464_size106554	maker	exon	3471	3693	.	+	.	ID=LDENT00040250:2;Parent=LDENT00040250;
scaffold1464_size106554	maker	exon	3858	3988	.	+	.	ID=LDENT00040250:3;Parent=LDENT00040250;
scaffold1464_size106554	maker	exon	4107	4194	.	+	.	ID=LDENT00040250:4;Parent=LDENT00040250;
scaffold1464_size106554	maker	exon	4602	4726	.	+	.	ID=LDENT00040250:5;Parent=LDENT00040250;
scaffold1464_size106554	maker	exon	4836	4902	.	+	.	ID=LDENT00040250:6;Parent=LDENT00040250;
scaffold1464_size106554	maker	exon	5003	5108	.	+	.	ID=LDENT00040250:7;Parent=LDENT00040250;
scaffold1464_size106554	maker	exon	6497	9968	.	+	.	ID=LDENT00040250:8;Parent=LDENT00040250;
scaffold1464_size106554	maker	five_prime_UTR	469	684	.	+	.	ID=LDENT00040250:five_prime_utr;Parent=LDENT00040250;
scaffold1464_size106554	maker	CDS	685	711	.	+	0	ID=LDENT00040250:cds;Parent=LDENT00040250;
scaffold1464_size106554	maker	CDS	3471	3693	.	+	0	ID=LDENT00040250:cds;Parent=LDENT00040250;
scaffold1464_size106554	maker	CDS	3858	3988	.	+	2	ID=LDENT00040250:cds;Parent=LDENT00040250;
scaffold1464_size106554	maker	CDS	4107	4194	.	+	0	ID=LDENT00040250:cds;Parent=LDENT00040250;
scaffold1464_size106554	maker	CDS	4602	4726	.	+	2	ID=LDENT00040250:cds;Parent=LDENT00040250;
scaffold1464_size106554	maker	CDS	4836	4902	.	+	0	ID=LDENT00040250:cds;Parent=LDENT00040250;
scaffold1464_size106554	maker	CDS	5003	5106	.	+	2	ID=LDENT00040250:cds;Parent=LDENT00040250;
scaffold1464_size106554	maker	three_prime_UTR	5107	5108	.	+	.	ID=LDENT00040250:three_prime_utr;Parent=LDENT00040250;
scaffold1464_size106554	maker	three_prime_UTR	6497	9968	.	+	.	ID=LDENT00040250:three_prime_utr;Parent=LDENT00040250;
scaffold1464_size106554	maker	gene	35041	36075	.	-	.	ID=LDENG00040260;Name=LDENG00040260;Note=Similar to SPRY2: Protein sprouty homolog 2 (Gallus gallus OX%3D9031);
scaffold1464_size106554	maker	mRNA	35041	36075	.	-	.	ID=LDENT00040260;Parent=LDENG00040260;Name=LDENT00040260;Note=Similar to SPRY2: Protein sprouty homolog 2 (Gallus gallus OX%3D9031);
scaffold1464_size106554	maker	exon	35041	36075	.	-	.	ID=LDENT00040260:1;Parent=LDENT00040260;
scaffold1464_size106554	maker	CDS	35041	36075	.	-	0	ID=LDENT00040260:cds;Parent=LDENT00040260;
scaffold1466_size204711_1_47746	maker	gene	15854	16245	.	+	.	ID=LDENG00040320;Name=LDENG00040320;Note=Protein of unknown function;
scaffold1466_size204711_1_47746	maker	mRNA	15854	16245	925	+	.	ID=LDENT00040320;Parent=LDENG00040320;Name=LDENT00040320;Note=Protein of unknown function;
scaffold1466_size204711_1_47746	maker	exon	15854	15897	.	+	.	ID=LDENT00040320:1;Parent=LDENT00040320;
scaffold1466_size204711_1_47746	maker	exon	15950	16245	.	+	.	ID=LDENT00040320:2;Parent=LDENT00040320;
scaffold1466_size204711_1_47746	maker	five_prime_UTR	15854	15897	.	+	.	ID=LDENT00040320:five_prime_utr;Parent=LDENT00040320;
scaffold1466_size204711_1_47746	maker	five_prime_UTR	15950	16029	.	+	.	ID=LDENT00040320:five_prime_utr;Parent=LDENT00040320;
scaffold1466_size204711_1_47746	maker	CDS	16030	16245	.	+	0	ID=LDENT00040320:cds;Parent=LDENT00040320;
scaffold1466_size204711_1_47746	maker	gene	28136	28795	.	+	.	ID=LDENG00040330;Name=LDENG00040330;Note=Protein of unknown function;
scaffold1466_size204711_1_47746	maker	mRNA	28136	28795	639	+	.	ID=LDENT00040330;Parent=LDENG00040330;Name=LDENT00040330;Note=Protein of unknown function;
scaffold1466_size204711_1_47746	maker	exon	28758	28795	.	+	.	ID=LDENT00040330:1;Parent=LDENT00040330;
scaffold1466_size204711_1_47746	maker	exon	28136	28736	.	+	.	ID=LDENT00040330:2;Parent=LDENT00040330;
scaffold1466_size204711_1_47746	maker	CDS	28136	28736	.	+	0	ID=LDENT00040330:cds;Parent=LDENT00040330;
scaffold1466_size204711_1_47746	maker	CDS	28758	28795	.	+	2	ID=LDENT00040330:cds;Parent=LDENT00040330;
scaffold1466_size204711_1_47746	maker	gene	884	41435	.	-	.	ID=LDENG00040310;Name=LDENG00040310;Note=Similar to dlc: Delta-like protein C (Danio rerio OX%3D7955);
scaffold1466_size204711_1_47746	maker	mRNA	884	41435	.	-	.	ID=LDENT00040310;Parent=LDENG00040310;Name=LDENT00040310;Note=Similar to dlc: Delta-like protein C (Danio rerio OX%3D7955);
scaffold1466_size204711_1_47746	maker	exon	884	3175	.	-	.	ID=LDENT00040310:1;Parent=LDENT00040310;
scaffold1466_size204711_1_47746	maker	exon	3857	3971	.	-	.	ID=LDENT00040310:2;Parent=LDENT00040310;
scaffold1466_size204711_1_47746	maker	exon	4242	4986	.	-	.	ID=LDENT00040310:3;Parent=LDENT00040310;
scaffold1466_size204711_1_47746	maker	exon	25724	25940	.	-	.	ID=LDENT00040310:4;Parent=LDENT00040310;
scaffold1466_size204711_1_47746	maker	exon	26224	26393	.	-	.	ID=LDENT00040310:5;Parent=LDENT00040310;
scaffold1466_size204711_1_47746	maker	exon	38241	38432	.	-	.	ID=LDENT00040310:6;Parent=LDENT00040310;
scaffold1466_size204711_1_47746	maker	exon	39576	39833	.	-	.	ID=LDENT00040310:7;Parent=LDENT00040310;
scaffold1466_size204711_1_47746	maker	exon	40113	40173	.	-	.	ID=LDENT00040310:8;Parent=LDENT00040310;
scaffold1466_size204711_1_47746	maker	exon	40574	40816	.	-	.	ID=LDENT00040310:9;Parent=LDENT00040310;
scaffold1466_size204711_1_47746	maker	exon	41150	41435	.	-	.	ID=LDENT00040310:10;Parent=LDENT00040310;
scaffold1466_size204711_1_47746	maker	five_prime_UTR	41201	41435	.	-	.	ID=LDENT00040310:five_prime_utr;Parent=LDENT00040310;
scaffold1466_size204711_1_47746	maker	CDS	41150	41200	.	-	0	ID=LDENT00040310:cds;Parent=LDENT00040310;
scaffold1466_size204711_1_47746	maker	CDS	40574	40816	.	-	0	ID=LDENT00040310:cds;Parent=LDENT00040310;
scaffold1466_size204711_1_47746	maker	CDS	40113	40173	.	-	0	ID=LDENT00040310:cds;Parent=LDENT00040310;
scaffold1466_size204711_1_47746	maker	CDS	39576	39833	.	-	2	ID=LDENT00040310:cds;Parent=LDENT00040310;
scaffold1466_size204711_1_47746	maker	CDS	38241	38432	.	-	2	ID=LDENT00040310:cds;Parent=LDENT00040310;
scaffold1466_size204711_1_47746	maker	CDS	26224	26393	.	-	2	ID=LDENT00040310:cds;Parent=LDENT00040310;
scaffold1466_size204711_1_47746	maker	CDS	25724	25940	.	-	0	ID=LDENT00040310:cds;Parent=LDENT00040310;
scaffold1466_size204711_1_47746	maker	CDS	4242	4986	.	-	2	ID=LDENT00040310:cds;Parent=LDENT00040310;
scaffold1466_size204711_1_47746	maker	CDS	3857	3971	.	-	1	ID=LDENT00040310:cds;Parent=LDENT00040310;
scaffold1466_size204711_1_47746	maker	CDS	3170	3175	.	-	0	ID=LDENT00040310:cds;Parent=LDENT00040310;
scaffold1466_size204711_1_47746	maker	three_prime_UTR	884	3169	.	-	.	ID=LDENT00040310:three_prime_utr;Parent=LDENT00040310;
scaffold1465_size243310_220643_243310	maker	gene	6484	18679	.	+	.	ID=LDENG00040300;Name=LDENG00040300;Note=Similar to cdhr1: Cadherin-related family member 1 (Danio rerio OX%3D7955);
scaffold1465_size243310_220643_243310	maker	mRNA	6484	18679	.	+	.	ID=LDENT00040300;Parent=LDENG00040300;Name=LDENT00040300;Note=Similar to cdhr1: Cadherin-related family member 1 (Danio rerio OX%3D7955);
scaffold1465_size243310_220643_243310	maker	exon	6484	6603	.	+	.	ID=LDENT00040300:1;Parent=LDENT00040300;
scaffold1465_size243310_220643_243310	maker	exon	6691	6741	.	+	.	ID=LDENT00040300:2;Parent=LDENT00040300;
scaffold1465_size243310_220643_243310	maker	exon	6860	6949	.	+	.	ID=LDENT00040300:3;Parent=LDENT00040300;
scaffold1465_size243310_220643_243310	maker	exon	7049	7135	.	+	.	ID=LDENT00040300:4;Parent=LDENT00040300;
scaffold1465_size243310_220643_243310	maker	exon	8222	8338	.	+	.	ID=LDENT00040300:5;Parent=LDENT00040300;
scaffold1465_size243310_220643_243310	maker	exon	8662	8805	.	+	.	ID=LDENT00040300:6;Parent=LDENT00040300;
scaffold1465_size243310_220643_243310	maker	exon	9037	9115	.	+	.	ID=LDENT00040300:7;Parent=LDENT00040300;
scaffold1465_size243310_220643_243310	maker	exon	9209	9309	.	+	.	ID=LDENT00040300:8;Parent=LDENT00040300;
scaffold1465_size243310_220643_243310	maker	exon	10229	10432	.	+	.	ID=LDENT00040300:9;Parent=LDENT00040300;
scaffold1465_size243310_220643_243310	maker	exon	13174	13326	.	+	.	ID=LDENT00040300:10;Parent=LDENT00040300;
scaffold1465_size243310_220643_243310	maker	exon	13454	13618	.	+	.	ID=LDENT00040300:11;Parent=LDENT00040300;
scaffold1465_size243310_220643_243310	maker	exon	14857	14924	.	+	.	ID=LDENT00040300:12;Parent=LDENT00040300;
scaffold1465_size243310_220643_243310	maker	exon	15663	15891	.	+	.	ID=LDENT00040300:13;Parent=LDENT00040300;
scaffold1465_size243310_220643_243310	maker	exon	15973	16231	.	+	.	ID=LDENT00040300:14;Parent=LDENT00040300;
scaffold1465_size243310_220643_243310	maker	exon	18360	18679	.	+	.	ID=LDENT00040300:15;Parent=LDENT00040300;
scaffold1465_size243310_220643_243310	maker	CDS	6484	6603	.	+	0	ID=LDENT00040300:cds;Parent=LDENT00040300;
scaffold1465_size243310_220643_243310	maker	CDS	6691	6741	.	+	0	ID=LDENT00040300:cds;Parent=LDENT00040300;
scaffold1465_size243310_220643_243310	maker	CDS	6860	6949	.	+	0	ID=LDENT00040300:cds;Parent=LDENT00040300;
scaffold1465_size243310_220643_243310	maker	CDS	7049	7135	.	+	0	ID=LDENT00040300:cds;Parent=LDENT00040300;
scaffold1465_size243310_220643_243310	maker	CDS	8222	8338	.	+	0	ID=LDENT00040300:cds;Parent=LDENT00040300;
scaffold1465_size243310_220643_243310	maker	CDS	8662	8805	.	+	0	ID=LDENT00040300:cds;Parent=LDENT00040300;
scaffold1465_size243310_220643_243310	maker	CDS	9037	9115	.	+	0	ID=LDENT00040300:cds;Parent=LDENT00040300;
scaffold1465_size243310_220643_243310	maker	CDS	9209	9309	.	+	2	ID=LDENT00040300:cds;Parent=LDENT00040300;
scaffold1465_size243310_220643_243310	maker	CDS	10229	10432	.	+	0	ID=LDENT00040300:cds;Parent=LDENT00040300;
scaffold1465_size243310_220643_243310	maker	CDS	13174	13326	.	+	0	ID=LDENT00040300:cds;Parent=LDENT00040300;
scaffold1465_size243310_220643_243310	maker	CDS	13454	13618	.	+	0	ID=LDENT00040300:cds;Parent=LDENT00040300;
scaffold1465_size243310_220643_243310	maker	CDS	14857	14924	.	+	0	ID=LDENT00040300:cds;Parent=LDENT00040300;
scaffold1465_size243310_220643_243310	maker	CDS	15663	15891	.	+	1	ID=LDENT00040300:cds;Parent=LDENT00040300;
scaffold1465_size243310_220643_243310	maker	CDS	15973	16231	.	+	0	ID=LDENT00040300:cds;Parent=LDENT00040300;
scaffold1465_size243310_220643_243310	maker	CDS	18360	18679	.	+	2	ID=LDENT00040300:cds;Parent=LDENT00040300;
scaffold1468_size97870_1_26118	maker	gene	6993	22798	.	+	.	ID=LDENG00040500;Name=LDENG00040500;Note=Similar to slc12a3: Solute carrier family 12 member 3 (Pseudopleuronectes americanus OX%3D8265);
scaffold1468_size97870_1_26118	maker	mRNA	6993	22798	.	+	.	ID=LDENT00040500;Parent=LDENG00040500;Name=LDENT00040500;Note=Similar to slc12a3: Solute carrier family 12 member 3 (Pseudopleuronectes americanus OX%3D8265);
scaffold1468_size97870_1_26118	maker	exon	6993	7274	.	+	.	ID=LDENT00040500:1;Parent=LDENT00040500;
scaffold1468_size97870_1_26118	maker	exon	8210	8347	.	+	.	ID=LDENT00040500:2;Parent=LDENT00040500;
scaffold1468_size97870_1_26118	maker	exon	10068	10143	.	+	.	ID=LDENT00040500:3;Parent=LDENT00040500;
scaffold1468_size97870_1_26118	maker	exon	10261	10356	.	+	.	ID=LDENT00040500:4;Parent=LDENT00040500;
scaffold1468_size97870_1_26118	maker	exon	10537	10676	.	+	.	ID=LDENT00040500:5;Parent=LDENT00040500;
scaffold1468_size97870_1_26118	maker	exon	10760	10870	.	+	.	ID=LDENT00040500:6;Parent=LDENT00040500;
scaffold1468_size97870_1_26118	maker	exon	11007	11118	.	+	.	ID=LDENT00040500:7;Parent=LDENT00040500;
scaffold1468_size97870_1_26118	maker	exon	11247	11377	.	+	.	ID=LDENT00040500:8;Parent=LDENT00040500;
scaffold1468_size97870_1_26118	maker	exon	11468	11552	.	+	.	ID=LDENT00040500:9;Parent=LDENT00040500;
scaffold1468_size97870_1_26118	maker	exon	13328	13485	.	+	.	ID=LDENT00040500:10;Parent=LDENT00040500;
scaffold1468_size97870_1_26118	maker	exon	13787	13894	.	+	.	ID=LDENT00040500:11;Parent=LDENT00040500;
scaffold1468_size97870_1_26118	maker	exon	15249	15372	.	+	.	ID=LDENT00040500:12;Parent=LDENT00040500;
scaffold1468_size97870_1_26118	maker	exon	15653	15754	.	+	.	ID=LDENT00040500:13;Parent=LDENT00040500;
scaffold1468_size97870_1_26118	maker	exon	16363	16518	.	+	.	ID=LDENT00040500:14;Parent=LDENT00040500;
scaffold1468_size97870_1_26118	maker	exon	16612	16711	.	+	.	ID=LDENT00040500:15;Parent=LDENT00040500;
scaffold1468_size97870_1_26118	maker	exon	17462	17573	.	+	.	ID=LDENT00040500:16;Parent=LDENT00040500;
scaffold1468_size97870_1_26118	maker	exon	18303	18440	.	+	.	ID=LDENT00040500:17;Parent=LDENT00040500;
scaffold1468_size97870_1_26118	maker	exon	18547	18653	.	+	.	ID=LDENT00040500:18;Parent=LDENT00040500;
scaffold1468_size97870_1_26118	maker	exon	18750	18859	.	+	.	ID=LDENT00040500:19;Parent=LDENT00040500;
scaffold1468_size97870_1_26118	maker	exon	19813	19911	.	+	.	ID=LDENT00040500:20;Parent=LDENT00040500;
scaffold1468_size97870_1_26118	maker	exon	20006	20117	.	+	.	ID=LDENT00040500:21;Parent=LDENT00040500;
scaffold1468_size97870_1_26118	maker	exon	21563	21649	.	+	.	ID=LDENT00040500:22;Parent=LDENT00040500;
scaffold1468_size97870_1_26118	maker	exon	22155	22293	.	+	.	ID=LDENT00040500:23;Parent=LDENT00040500;
scaffold1468_size97870_1_26118	maker	exon	22415	22482	.	+	.	ID=LDENT00040500:24;Parent=LDENT00040500;
scaffold1468_size97870_1_26118	maker	exon	22657	22798	.	+	.	ID=LDENT00040500:25;Parent=LDENT00040500;
scaffold1468_size97870_1_26118	maker	CDS	6993	7274	.	+	0	ID=LDENT00040500:cds;Parent=LDENT00040500;
scaffold1468_size97870_1_26118	maker	CDS	8210	8347	.	+	0	ID=LDENT00040500:cds;Parent=LDENT00040500;
scaffold1468_size97870_1_26118	maker	CDS	10068	10143	.	+	0	ID=LDENT00040500:cds;Parent=LDENT00040500;
scaffold1468_size97870_1_26118	maker	CDS	10261	10356	.	+	2	ID=LDENT00040500:cds;Parent=LDENT00040500;
scaffold1468_size97870_1_26118	maker	CDS	10537	10676	.	+	2	ID=LDENT00040500:cds;Parent=LDENT00040500;
scaffold1468_size97870_1_26118	maker	CDS	10760	10870	.	+	0	ID=LDENT00040500:cds;Parent=LDENT00040500;
scaffold1468_size97870_1_26118	maker	CDS	11007	11118	.	+	0	ID=LDENT00040500:cds;Parent=LDENT00040500;
scaffold1468_size97870_1_26118	maker	CDS	11247	11377	.	+	2	ID=LDENT00040500:cds;Parent=LDENT00040500;
scaffold1468_size97870_1_26118	maker	CDS	11468	11552	.	+	0	ID=LDENT00040500:cds;Parent=LDENT00040500;
scaffold1468_size97870_1_26118	maker	CDS	13328	13485	.	+	2	ID=LDENT00040500:cds;Parent=LDENT00040500;
scaffold1468_size97870_1_26118	maker	CDS	13787	13894	.	+	0	ID=LDENT00040500:cds;Parent=LDENT00040500;
scaffold1468_size97870_1_26118	maker	CDS	15249	15372	.	+	0	ID=LDENT00040500:cds;Parent=LDENT00040500;
scaffold1468_size97870_1_26118	maker	CDS	15653	15754	.	+	2	ID=LDENT00040500:cds;Parent=LDENT00040500;
scaffold1468_size97870_1_26118	maker	CDS	16363	16518	.	+	2	ID=LDENT00040500:cds;Parent=LDENT00040500;
scaffold1468_size97870_1_26118	maker	CDS	16612	16711	.	+	2	ID=LDENT00040500:cds;Parent=LDENT00040500;
scaffold1468_size97870_1_26118	maker	CDS	17462	17573	.	+	1	ID=LDENT00040500:cds;Parent=LDENT00040500;
scaffold1468_size97870_1_26118	maker	CDS	18303	18440	.	+	0	ID=LDENT00040500:cds;Parent=LDENT00040500;
scaffold1468_size97870_1_26118	maker	CDS	18547	18653	.	+	0	ID=LDENT00040500:cds;Parent=LDENT00040500;
scaffold1468_size97870_1_26118	maker	CDS	18750	18859	.	+	1	ID=LDENT00040500:cds;Parent=LDENT00040500;
scaffold1468_size97870_1_26118	maker	CDS	19813	19911	.	+	2	ID=LDENT00040500:cds;Parent=LDENT00040500;
scaffold1468_size97870_1_26118	maker	CDS	20006	20117	.	+	2	ID=LDENT00040500:cds;Parent=LDENT00040500;
scaffold1468_size97870_1_26118	maker	CDS	21563	21649	.	+	1	ID=LDENT00040500:cds;Parent=LDENT00040500;
scaffold1468_size97870_1_26118	maker	CDS	22155	22293	.	+	1	ID=LDENT00040500:cds;Parent=LDENT00040500;
scaffold1468_size97870_1_26118	maker	CDS	22415	22482	.	+	0	ID=LDENT00040500:cds;Parent=LDENT00040500;
scaffold1468_size97870_1_26118	maker	CDS	22657	22798	.	+	1	ID=LDENT00040500:cds;Parent=LDENT00040500;
scaffold1463_size352975	maker	gene	4197	17155	.	+	.	ID=LDENG00040060;Name=LDENG00040060;Note=Similar to sphkap: A-kinase anchor protein SPHKAP (Danio rerio OX%3D7955);
scaffold1463_size352975	maker	mRNA	4197	17155	.	+	.	ID=LDENT00040060;Parent=LDENG00040060;Name=LDENT00040060;Note=Similar to sphkap: A-kinase anchor protein SPHKAP (Danio rerio OX%3D7955);
scaffold1463_size352975	maker	exon	4197	4289	.	+	.	ID=LDENT00040060:1;Parent=LDENT00040060;
scaffold1463_size352975	maker	exon	4410	4469	.	+	.	ID=LDENT00040060:2;Parent=LDENT00040060;
scaffold1463_size352975	maker	exon	4825	4965	.	+	.	ID=LDENT00040060:3;Parent=LDENT00040060;
scaffold1463_size352975	maker	exon	5911	6178	.	+	.	ID=LDENT00040060:4;Parent=LDENT00040060;
scaffold1463_size352975	maker	exon	7229	10622	.	+	.	ID=LDENT00040060:5;Parent=LDENT00040060;
scaffold1463_size352975	maker	exon	12175	12336	.	+	.	ID=LDENT00040060:6;Parent=LDENT00040060;
scaffold1463_size352975	maker	exon	13301	13384	.	+	.	ID=LDENT00040060:7;Parent=LDENT00040060;
scaffold1463_size352975	maker	exon	13791	13837	.	+	.	ID=LDENT00040060:8;Parent=LDENT00040060;
scaffold1463_size352975	maker	exon	14329	14513	.	+	.	ID=LDENT00040060:9;Parent=LDENT00040060;
scaffold1463_size352975	maker	exon	15780	17155	.	+	.	ID=LDENT00040060:10;Parent=LDENT00040060;
scaffold1463_size352975	maker	CDS	4197	4289	.	+	0	ID=LDENT00040060:cds;Parent=LDENT00040060;
scaffold1463_size352975	maker	CDS	4410	4469	.	+	0	ID=LDENT00040060:cds;Parent=LDENT00040060;
scaffold1463_size352975	maker	CDS	4825	4965	.	+	0	ID=LDENT00040060:cds;Parent=LDENT00040060;
scaffold1463_size352975	maker	CDS	5911	6178	.	+	0	ID=LDENT00040060:cds;Parent=LDENT00040060;
scaffold1463_size352975	maker	CDS	7229	10622	.	+	2	ID=LDENT00040060:cds;Parent=LDENT00040060;
scaffold1463_size352975	maker	CDS	12175	12336	.	+	1	ID=LDENT00040060:cds;Parent=LDENT00040060;
scaffold1463_size352975	maker	CDS	13301	13384	.	+	1	ID=LDENT00040060:cds;Parent=LDENT00040060;
scaffold1463_size352975	maker	CDS	13791	13837	.	+	1	ID=LDENT00040060:cds;Parent=LDENT00040060;
scaffold1463_size352975	maker	CDS	14329	14513	.	+	2	ID=LDENT00040060:cds;Parent=LDENT00040060;
scaffold1463_size352975	maker	CDS	15780	15926	.	+	0	ID=LDENT00040060:cds;Parent=LDENT00040060;
scaffold1463_size352975	maker	three_prime_UTR	15927	17155	.	+	.	ID=LDENT00040060:three_prime_utr;Parent=LDENT00040060;
scaffold1463_size352975	maker	gene	26696	30420	.	+	.	ID=LDENG00040080;Name=LDENG00040080;Note=Similar to SLC19A3: Thiamine transporter 2 (Homo sapiens OX%3D9606);
scaffold1463_size352975	maker	mRNA	26696	30420	.	+	.	ID=LDENT00040080;Parent=LDENG00040080;Name=LDENT00040080;Note=Similar to SLC19A3: Thiamine transporter 2 (Homo sapiens OX%3D9606);
scaffold1463_size352975	maker	exon	26696	26827	.	+	.	ID=LDENT00040080:1;Parent=LDENT00040080;
scaffold1463_size352975	maker	exon	27021	27200	.	+	.	ID=LDENT00040080:2;Parent=LDENT00040080;
scaffold1463_size352975	maker	exon	27535	27700	.	+	.	ID=LDENT00040080:3;Parent=LDENT00040080;
scaffold1463_size352975	maker	exon	27944	28235	.	+	.	ID=LDENT00040080:4;Parent=LDENT00040080;
scaffold1463_size352975	maker	exon	28495	28646	.	+	.	ID=LDENT00040080:5;Parent=LDENT00040080;
scaffold1463_size352975	maker	exon	29463	29655	.	+	.	ID=LDENT00040080:6;Parent=LDENT00040080;
scaffold1463_size352975	maker	exon	29798	29939	.	+	.	ID=LDENT00040080:7;Parent=LDENT00040080;
scaffold1463_size352975	maker	exon	30268	30420	.	+	.	ID=LDENT00040080:8;Parent=LDENT00040080;
scaffold1463_size352975	maker	CDS	26696	26827	.	+	0	ID=LDENT00040080:cds;Parent=LDENT00040080;
scaffold1463_size352975	maker	CDS	27021	27200	.	+	0	ID=LDENT00040080:cds;Parent=LDENT00040080;
scaffold1463_size352975	maker	CDS	27535	27700	.	+	0	ID=LDENT00040080:cds;Parent=LDENT00040080;
scaffold1463_size352975	maker	CDS	27944	28235	.	+	2	ID=LDENT00040080:cds;Parent=LDENT00040080;
scaffold1463_size352975	maker	CDS	28495	28646	.	+	1	ID=LDENT00040080:cds;Parent=LDENT00040080;
scaffold1463_size352975	maker	CDS	29463	29655	.	+	2	ID=LDENT00040080:cds;Parent=LDENT00040080;
scaffold1463_size352975	maker	CDS	29798	29939	.	+	1	ID=LDENT00040080:cds;Parent=LDENT00040080;
scaffold1463_size352975	maker	CDS	30268	30420	.	+	0	ID=LDENT00040080:cds;Parent=LDENT00040080;
scaffold1463_size352975	maker	gene	30958	35050	.	+	.	ID=LDENG00040090;Name=LDENG00040090;Note=Similar to SLC19A3: Thiamine transporter 2 (Macaca fascicularis OX%3D9541);
scaffold1463_size352975	maker	mRNA	30958	35050	.	+	.	ID=LDENT00040090;Parent=LDENG00040090;Name=LDENT00040090;Note=Similar to SLC19A3: Thiamine transporter 2 (Macaca fascicularis OX%3D9541);
scaffold1463_size352975	maker	exon	30958	31113	.	+	.	ID=LDENT00040090:1;Parent=LDENT00040090;
scaffold1463_size352975	maker	exon	31510	31745	.	+	.	ID=LDENT00040090:2;Parent=LDENT00040090;
scaffold1463_size352975	maker	exon	32308	32644	.	+	.	ID=LDENT00040090:3;Parent=LDENT00040090;
scaffold1463_size352975	maker	exon	32714	32845	.	+	.	ID=LDENT00040090:4;Parent=LDENT00040090;
scaffold1463_size352975	maker	exon	33405	33483	.	+	.	ID=LDENT00040090:5;Parent=LDENT00040090;
scaffold1463_size352975	maker	exon	34302	34494	.	+	.	ID=LDENT00040090:6;Parent=LDENT00040090;
scaffold1463_size352975	maker	exon	34651	34792	.	+	.	ID=LDENT00040090:7;Parent=LDENT00040090;
scaffold1463_size352975	maker	exon	34901	35050	.	+	.	ID=LDENT00040090:8;Parent=LDENT00040090;
scaffold1463_size352975	maker	CDS	30958	31113	.	+	0	ID=LDENT00040090:cds;Parent=LDENT00040090;
scaffold1463_size352975	maker	CDS	31510	31745	.	+	0	ID=LDENT00040090:cds;Parent=LDENT00040090;
scaffold1463_size352975	maker	CDS	32308	32644	.	+	1	ID=LDENT00040090:cds;Parent=LDENT00040090;
scaffold1463_size352975	maker	CDS	32714	32845	.	+	0	ID=LDENT00040090:cds;Parent=LDENT00040090;
scaffold1463_size352975	maker	CDS	33405	33483	.	+	0	ID=LDENT00040090:cds;Parent=LDENT00040090;
scaffold1463_size352975	maker	CDS	34302	34494	.	+	2	ID=LDENT00040090:cds;Parent=LDENT00040090;
scaffold1463_size352975	maker	CDS	34651	34792	.	+	1	ID=LDENT00040090:cds;Parent=LDENT00040090;
scaffold1463_size352975	maker	CDS	34901	35050	.	+	0	ID=LDENT00040090:cds;Parent=LDENT00040090;
scaffold1463_size352975	maker	gene	62472	64854	.	+	.	ID=LDENG00040120;Name=LDENG00040120;Note=Similar to dnaaf1: Dynein assembly factor 1%2C axonemal (Danio rerio OX%3D7955);
scaffold1463_size352975	maker	mRNA	62472	64854	.	+	.	ID=LDENT00040120;Parent=LDENG00040120;Name=LDENT00040120;Note=Similar to dnaaf1: Dynein assembly factor 1%2C axonemal (Danio rerio OX%3D7955);
scaffold1463_size352975	maker	exon	62472	63435	.	+	.	ID=LDENT00040120:1;Parent=LDENT00040120;
scaffold1463_size352975	maker	exon	63899	64854	.	+	.	ID=LDENT00040120:2;Parent=LDENT00040120;
scaffold1463_size352975	maker	CDS	62472	63435	.	+	0	ID=LDENT00040120:cds;Parent=LDENT00040120;
scaffold1463_size352975	maker	CDS	63899	64854	.	+	2	ID=LDENT00040120:cds;Parent=LDENT00040120;
scaffold1463_size352975	maker	gene	73067	76100	.	+	.	ID=LDENG00040140;Name=LDENG00040140;Note=Similar to MEGF6: Multiple epidermal growth factor-like domains protein 6 (Homo sapiens OX%3D9606);
scaffold1463_size352975	maker	mRNA	73067	76100	.	+	.	ID=LDENT00040140;Parent=LDENG00040140;Name=LDENT00040140;Note=Similar to MEGF6: Multiple epidermal growth factor-like domains protein 6 (Homo sapiens OX%3D9606);
scaffold1463_size352975	maker	exon	73067	73119	.	+	.	ID=LDENT00040140:1;Parent=LDENT00040140;
scaffold1463_size352975	maker	exon	73389	73430	.	+	.	ID=LDENT00040140:2;Parent=LDENT00040140;
scaffold1463_size352975	maker	exon	74453	74584	.	+	.	ID=LDENT00040140:3;Parent=LDENT00040140;
scaffold1463_size352975	maker	exon	75140	75249	.	+	.	ID=LDENT00040140:4;Parent=LDENT00040140;
scaffold1463_size352975	maker	exon	75381	75485	.	+	.	ID=LDENT00040140:5;Parent=LDENT00040140;
scaffold1463_size352975	maker	exon	76045	76100	.	+	.	ID=LDENT00040140:6;Parent=LDENT00040140;
scaffold1463_size352975	maker	CDS	73067	73119	.	+	0	ID=LDENT00040140:cds;Parent=LDENT00040140;
scaffold1463_size352975	maker	CDS	73389	73430	.	+	1	ID=LDENT00040140:cds;Parent=LDENT00040140;
scaffold1463_size352975	maker	CDS	74453	74584	.	+	1	ID=LDENT00040140:cds;Parent=LDENT00040140;
scaffold1463_size352975	maker	CDS	75140	75249	.	+	1	ID=LDENT00040140:cds;Parent=LDENT00040140;
scaffold1463_size352975	maker	CDS	75381	75485	.	+	2	ID=LDENT00040140:cds;Parent=LDENT00040140;
scaffold1463_size352975	maker	CDS	76045	76100	.	+	2	ID=LDENT00040140:cds;Parent=LDENT00040140;
scaffold1463_size352975	maker	gene	95577	100469	.	+	.	ID=LDENG00040150;Name=LDENG00040150;Note=Similar to Megf6: Multiple epidermal growth factor-like domains protein 6 (Mus musculus OX%3D10090);
scaffold1463_size352975	maker	mRNA	95577	100469	.	+	.	ID=LDENT00040150;Parent=LDENG00040150;Name=LDENT00040150;Note=Similar to Megf6: Multiple epidermal growth factor-like domains protein 6 (Mus musculus OX%3D10090);
scaffold1463_size352975	maker	exon	95577	95649	.	+	.	ID=LDENT00040150:1;Parent=LDENT00040150;
scaffold1463_size352975	maker	exon	96092	96214	.	+	.	ID=LDENT00040150:2;Parent=LDENT00040150;
scaffold1463_size352975	maker	exon	97021	97143	.	+	.	ID=LDENT00040150:3;Parent=LDENT00040150;
scaffold1463_size352975	maker	exon	97679	97816	.	+	.	ID=LDENT00040150:4;Parent=LDENT00040150;
scaffold1463_size352975	maker	exon	97928	98050	.	+	.	ID=LDENT00040150:5;Parent=LDENT00040150;
scaffold1463_size352975	maker	exon	100315	100469	.	+	.	ID=LDENT00040150:6;Parent=LDENT00040150;
scaffold1463_size352975	maker	CDS	95577	95649	.	+	0	ID=LDENT00040150:cds;Parent=LDENT00040150;
scaffold1463_size352975	maker	CDS	96092	96214	.	+	2	ID=LDENT00040150:cds;Parent=LDENT00040150;
scaffold1463_size352975	maker	CDS	97021	97143	.	+	2	ID=LDENT00040150:cds;Parent=LDENT00040150;
scaffold1463_size352975	maker	CDS	97679	97816	.	+	2	ID=LDENT00040150:cds;Parent=LDENT00040150;
scaffold1463_size352975	maker	CDS	97928	98050	.	+	2	ID=LDENT00040150:cds;Parent=LDENT00040150;
scaffold1463_size352975	maker	CDS	100315	100469	.	+	2	ID=LDENT00040150:cds;Parent=LDENT00040150;
scaffold1463_size352975	maker	gene	116861	117928	.	+	.	ID=LDENG00040170;Name=LDENG00040170;Note=Protein of unknown function;
scaffold1463_size352975	maker	mRNA	116861	117928	.	+	.	ID=LDENT00040170;Parent=LDENG00040170;Name=LDENT00040170;Note=Protein of unknown function;
scaffold1463_size352975	maker	exon	116861	117010	.	+	.	ID=LDENT00040170:1;Parent=LDENT00040170;
scaffold1463_size352975	maker	exon	117767	117928	.	+	.	ID=LDENT00040170:2;Parent=LDENT00040170;
scaffold1463_size352975	maker	CDS	116861	117010	.	+	0	ID=LDENT00040170:cds;Parent=LDENT00040170;
scaffold1463_size352975	maker	CDS	117767	117928	.	+	0	ID=LDENT00040170:cds;Parent=LDENT00040170;
scaffold1463_size352975	maker	gene	120084	120592	.	+	.	ID=LDENG00040180;Name=LDENG00040180;Note=Protein of unknown function;
scaffold1463_size352975	maker	mRNA	120084	120592	1637	+	.	ID=LDENT00040180;Parent=LDENG00040180;Name=LDENT00040180;Note=Protein of unknown function;
scaffold1463_size352975	maker	exon	120491	120592	.	+	.	ID=LDENT00040180:1;Parent=LDENT00040180;
scaffold1463_size352975	maker	exon	120084	120460	.	+	.	ID=LDENT00040180:2;Parent=LDENT00040180;
scaffold1463_size352975	maker	CDS	120084	120305	.	+	0	ID=LDENT00040180:cds;Parent=LDENT00040180;
scaffold1463_size352975	maker	three_prime_UTR	120306	120460	.	+	.	ID=LDENT00040180:three_prime_utr;Parent=LDENT00040180;
scaffold1463_size352975	maker	three_prime_UTR	120491	120592	.	+	.	ID=LDENT00040180:three_prime_utr;Parent=LDENT00040180;
scaffold1463_size352975	maker	gene	122821	130019	.	+	.	ID=LDENG00040190;Name=LDENG00040190;Note=Protein of unknown function;
scaffold1463_size352975	maker	mRNA	122821	130019	.	+	.	ID=LDENT00040190;Parent=LDENG00040190;Name=LDENT00040190;Note=Protein of unknown function;
scaffold1463_size352975	maker	exon	122821	122931	.	+	.	ID=LDENT00040190:1;Parent=LDENT00040190;
scaffold1463_size352975	maker	exon	124306	124321	.	+	.	ID=LDENT00040190:2;Parent=LDENT00040190;
scaffold1463_size352975	maker	exon	124400	124437	.	+	.	ID=LDENT00040190:3;Parent=LDENT00040190;
scaffold1463_size352975	maker	exon	124686	124814	.	+	.	ID=LDENT00040190:4;Parent=LDENT00040190;
scaffold1463_size352975	maker	exon	125091	125219	.	+	.	ID=LDENT00040190:5;Parent=LDENT00040190;
scaffold1463_size352975	maker	exon	126787	126915	.	+	.	ID=LDENT00040190:6;Parent=LDENT00040190;
scaffold1463_size352975	maker	exon	127898	127924	.	+	.	ID=LDENT00040190:7;Parent=LDENT00040190;
scaffold1463_size352975	maker	exon	129097	129225	.	+	.	ID=LDENT00040190:8;Parent=LDENT00040190;
scaffold1463_size352975	maker	exon	129397	129525	.	+	.	ID=LDENT00040190:9;Parent=LDENT00040190;
scaffold1463_size352975	maker	exon	129990	130019	.	+	.	ID=LDENT00040190:10;Parent=LDENT00040190;
scaffold1463_size352975	maker	CDS	122821	122931	.	+	0	ID=LDENT00040190:cds;Parent=LDENT00040190;
scaffold1463_size352975	maker	CDS	124306	124321	.	+	0	ID=LDENT00040190:cds;Parent=LDENT00040190;
scaffold1463_size352975	maker	CDS	124400	124437	.	+	2	ID=LDENT00040190:cds;Parent=LDENT00040190;
scaffold1463_size352975	maker	CDS	124686	124814	.	+	0	ID=LDENT00040190:cds;Parent=LDENT00040190;
scaffold1463_size352975	maker	CDS	125091	125219	.	+	0	ID=LDENT00040190:cds;Parent=LDENT00040190;
scaffold1463_size352975	maker	CDS	126787	126915	.	+	0	ID=LDENT00040190:cds;Parent=LDENT00040190;
scaffold1463_size352975	maker	CDS	127898	127924	.	+	0	ID=LDENT00040190:cds;Parent=LDENT00040190;
scaffold1463_size352975	maker	CDS	129097	129225	.	+	0	ID=LDENT00040190:cds;Parent=LDENT00040190;
scaffold1463_size352975	maker	CDS	129397	129525	.	+	0	ID=LDENT00040190:cds;Parent=LDENT00040190;
scaffold1463_size352975	maker	CDS	129990	130019	.	+	0	ID=LDENT00040190:cds;Parent=LDENT00040190;
scaffold1463_size352975	maker	gene	20803	25759	.	-	.	ID=LDENG00040070;Name=LDENG00040070;Note=Similar to daw1: Dynein assembly factor with WDR repeat domains 1 (Xenopus tropicalis OX%3D8364);
scaffold1463_size352975	maker	mRNA	20803	25759	.	-	.	ID=LDENT00040070;Parent=LDENG00040070;Name=LDENT00040070;Note=Similar to daw1: Dynein assembly factor with WDR repeat domains 1 (Xenopus tropicalis OX%3D8364);
scaffold1463_size352975	maker	exon	20803	20892	.	-	.	ID=LDENT00040070:1;Parent=LDENT00040070;
scaffold1463_size352975	maker	exon	21259	21335	.	-	.	ID=LDENT00040070:2;Parent=LDENT00040070;
scaffold1463_size352975	maker	exon	21694	21808	.	-	.	ID=LDENT00040070:3;Parent=LDENT00040070;
scaffold1463_size352975	maker	exon	22307	22409	.	-	.	ID=LDENT00040070:4;Parent=LDENT00040070;
scaffold1463_size352975	maker	exon	22685	22791	.	-	.	ID=LDENT00040070:5;Parent=LDENT00040070;
scaffold1463_size352975	maker	exon	23079	23186	.	-	.	ID=LDENT00040070:6;Parent=LDENT00040070;
scaffold1463_size352975	maker	exon	23466	23565	.	-	.	ID=LDENT00040070:7;Parent=LDENT00040070;
scaffold1463_size352975	maker	exon	23709	23831	.	-	.	ID=LDENT00040070:8;Parent=LDENT00040070;
scaffold1463_size352975	maker	exon	23959	24017	.	-	.	ID=LDENT00040070:9;Parent=LDENT00040070;
scaffold1463_size352975	maker	exon	25047	25191	.	-	.	ID=LDENT00040070:10;Parent=LDENT00040070;
scaffold1463_size352975	maker	exon	25444	25516	.	-	.	ID=LDENT00040070:11;Parent=LDENT00040070;
scaffold1463_size352975	maker	exon	25720	25759	.	-	.	ID=LDENT00040070:12;Parent=LDENT00040070;
scaffold1463_size352975	maker	CDS	25720	25759	.	-	0	ID=LDENT00040070:cds;Parent=LDENT00040070;
scaffold1463_size352975	maker	CDS	25444	25516	.	-	2	ID=LDENT00040070:cds;Parent=LDENT00040070;
scaffold1463_size352975	maker	CDS	25047	25191	.	-	1	ID=LDENT00040070:cds;Parent=LDENT00040070;
scaffold1463_size352975	maker	CDS	23959	24017	.	-	0	ID=LDENT00040070:cds;Parent=LDENT00040070;
scaffold1463_size352975	maker	CDS	23709	23831	.	-	1	ID=LDENT00040070:cds;Parent=LDENT00040070;
scaffold1463_size352975	maker	CDS	23466	23565	.	-	1	ID=LDENT00040070:cds;Parent=LDENT00040070;
scaffold1463_size352975	maker	CDS	23079	23186	.	-	0	ID=LDENT00040070:cds;Parent=LDENT00040070;
scaffold1463_size352975	maker	CDS	22685	22791	.	-	0	ID=LDENT00040070:cds;Parent=LDENT00040070;
scaffold1463_size352975	maker	CDS	22307	22409	.	-	1	ID=LDENT00040070:cds;Parent=LDENT00040070;
scaffold1463_size352975	maker	CDS	21694	21808	.	-	0	ID=LDENT00040070:cds;Parent=LDENT00040070;
scaffold1463_size352975	maker	CDS	21259	21335	.	-	2	ID=LDENT00040070:cds;Parent=LDENT00040070;
scaffold1463_size352975	maker	CDS	20803	20892	.	-	0	ID=LDENT00040070:cds;Parent=LDENT00040070;
scaffold1463_size352975	maker	gene	34211	58904	.	-	.	ID=LDENG00040100;Name=LDENG00040100;Note=Similar to AGFG1: Arf-GAP domain and FG repeat-containing protein 1 (Homo sapiens OX%3D9606);
scaffold1463_size352975	maker	mRNA	34211	58904	.	-	.	ID=LDENT00040100;Parent=LDENG00040100;Name=LDENT00040100;Note=Similar to AGFG1: Arf-GAP domain and FG repeat-containing protein 1 (Homo sapiens OX%3D9606);
scaffold1463_size352975	maker	exon	34211	36081	.	-	.	ID=LDENT00040100:1;Parent=LDENT00040100;
scaffold1463_size352975	maker	exon	36254	36345	.	-	.	ID=LDENT00040100:2;Parent=LDENT00040100;
scaffold1463_size352975	maker	exon	36448	36600	.	-	.	ID=LDENT00040100:3;Parent=LDENT00040100;
scaffold1463_size352975	maker	exon	38758	38865	.	-	.	ID=LDENT00040100:4;Parent=LDENT00040100;
scaffold1463_size352975	maker	exon	39616	39689	.	-	.	ID=LDENT00040100:5;Parent=LDENT00040100;
scaffold1463_size352975	maker	exon	39976	40159	.	-	.	ID=LDENT00040100:6;Parent=LDENT00040100;
scaffold1463_size352975	maker	exon	40770	40985	.	-	.	ID=LDENT00040100:7;Parent=LDENT00040100;
scaffold1463_size352975	maker	exon	44576	44695	.	-	.	ID=LDENT00040100:8;Parent=LDENT00040100;
scaffold1463_size352975	maker	exon	45386	45548	.	-	.	ID=LDENT00040100:9;Parent=LDENT00040100;
scaffold1463_size352975	maker	exon	46019	46184	.	-	.	ID=LDENT00040100:10;Parent=LDENT00040100;
scaffold1463_size352975	maker	exon	47556	47671	.	-	.	ID=LDENT00040100:11;Parent=LDENT00040100;
scaffold1463_size352975	maker	exon	49587	49680	.	-	.	ID=LDENT00040100:12;Parent=LDENT00040100;
scaffold1463_size352975	maker	exon	58614	58904	.	-	.	ID=LDENT00040100:13;Parent=LDENT00040100;
scaffold1463_size352975	maker	five_prime_UTR	58781	58904	.	-	.	ID=LDENT00040100:five_prime_utr;Parent=LDENT00040100;
scaffold1463_size352975	maker	CDS	58614	58780	.	-	0	ID=LDENT00040100:cds;Parent=LDENT00040100;
scaffold1463_size352975	maker	CDS	49587	49680	.	-	1	ID=LDENT00040100:cds;Parent=LDENT00040100;
scaffold1463_size352975	maker	CDS	47556	47671	.	-	0	ID=LDENT00040100:cds;Parent=LDENT00040100;
scaffold1463_size352975	maker	CDS	46019	46184	.	-	1	ID=LDENT00040100:cds;Parent=LDENT00040100;
scaffold1463_size352975	maker	CDS	45386	45548	.	-	0	ID=LDENT00040100:cds;Parent=LDENT00040100;
scaffold1463_size352975	maker	CDS	44576	44695	.	-	2	ID=LDENT00040100:cds;Parent=LDENT00040100;
scaffold1463_size352975	maker	CDS	40770	40985	.	-	2	ID=LDENT00040100:cds;Parent=LDENT00040100;
scaffold1463_size352975	maker	CDS	39976	40159	.	-	2	ID=LDENT00040100:cds;Parent=LDENT00040100;
scaffold1463_size352975	maker	CDS	39616	39689	.	-	1	ID=LDENT00040100:cds;Parent=LDENT00040100;
scaffold1463_size352975	maker	CDS	38758	38865	.	-	2	ID=LDENT00040100:cds;Parent=LDENT00040100;
scaffold1463_size352975	maker	CDS	36448	36600	.	-	2	ID=LDENT00040100:cds;Parent=LDENT00040100;
scaffold1463_size352975	maker	CDS	36254	36345	.	-	2	ID=LDENT00040100:cds;Parent=LDENT00040100;
scaffold1463_size352975	maker	CDS	36022	36081	.	-	0	ID=LDENT00040100:cds;Parent=LDENT00040100;
scaffold1463_size352975	maker	three_prime_UTR	34211	36021	.	-	.	ID=LDENT00040100:three_prime_utr;Parent=LDENT00040100;
scaffold1463_size352975	maker	gene	59643	62270	.	-	.	ID=LDENG00040110;Name=LDENG00040110;Note=Similar to Mrpl44: 39S ribosomal protein L44%2C mitochondrial (Mus musculus OX%3D10090);
scaffold1463_size352975	maker	mRNA	59643	62270	.	-	.	ID=LDENT00040110;Parent=LDENG00040110;Name=LDENT00040110;Note=Similar to Mrpl44: 39S ribosomal protein L44%2C mitochondrial (Mus musculus OX%3D10090);
scaffold1463_size352975	maker	exon	59643	60232	.	-	.	ID=LDENT00040110:1;Parent=LDENT00040110;
scaffold1463_size352975	maker	exon	60452	60630	.	-	.	ID=LDENT00040110:2;Parent=LDENT00040110;
scaffold1463_size352975	maker	exon	60778	61246	.	-	.	ID=LDENT00040110:3;Parent=LDENT00040110;
scaffold1463_size352975	maker	exon	62075	62270	.	-	.	ID=LDENT00040110:4;Parent=LDENT00040110;
scaffold1463_size352975	maker	five_prime_UTR	62251	62270	.	-	.	ID=LDENT00040110:five_prime_utr;Parent=LDENT00040110;
scaffold1463_size352975	maker	CDS	62075	62250	.	-	0	ID=LDENT00040110:cds;Parent=LDENT00040110;
scaffold1463_size352975	maker	CDS	60778	61246	.	-	1	ID=LDENT00040110:cds;Parent=LDENT00040110;
scaffold1463_size352975	maker	CDS	60452	60630	.	-	0	ID=LDENT00040110:cds;Parent=LDENT00040110;
scaffold1463_size352975	maker	CDS	60055	60232	.	-	1	ID=LDENT00040110:cds;Parent=LDENT00040110;
scaffold1463_size352975	maker	three_prime_UTR	59643	60054	.	-	.	ID=LDENT00040110:three_prime_utr;Parent=LDENT00040110;
scaffold1463_size352975	maker	gene	65342	72271	.	-	.	ID=LDENG00040130;Name=LDENG00040130;Note=Similar to MFF: Mitochondrial fission factor (Homo sapiens OX%3D9606);
scaffold1463_size352975	maker	mRNA	65342	72271	.	-	.	ID=LDENT00040130;Parent=LDENG00040130;Name=LDENT00040130;Note=Similar to MFF: Mitochondrial fission factor (Homo sapiens OX%3D9606);
scaffold1463_size352975	maker	exon	65342	66156	.	-	.	ID=LDENT00040130:1;Parent=LDENT00040130;
scaffold1463_size352975	maker	exon	66256	66340	.	-	.	ID=LDENT00040130:2;Parent=LDENT00040130;
scaffold1463_size352975	maker	exon	66631	66687	.	-	.	ID=LDENT00040130:3;Parent=LDENT00040130;
scaffold1463_size352975	maker	exon	68120	68284	.	-	.	ID=LDENT00040130:4;Parent=LDENT00040130;
scaffold1463_size352975	maker	exon	70381	70472	.	-	.	ID=LDENT00040130:5;Parent=LDENT00040130;
scaffold1463_size352975	maker	exon	70584	70750	.	-	.	ID=LDENT00040130:6;Parent=LDENT00040130;
scaffold1463_size352975	maker	exon	71150	71367	.	-	.	ID=LDENT00040130:7;Parent=LDENT00040130;
scaffold1463_size352975	maker	exon	71924	71971	.	-	.	ID=LDENT00040130:8;Parent=LDENT00040130;
scaffold1463_size352975	maker	exon	72258	72271	.	-	.	ID=LDENT00040130:9;Parent=LDENT00040130;
scaffold1463_size352975	maker	CDS	72258	72271	.	-	0	ID=LDENT00040130:cds;Parent=LDENT00040130;
scaffold1463_size352975	maker	CDS	71924	71971	.	-	1	ID=LDENT00040130:cds;Parent=LDENT00040130;
scaffold1463_size352975	maker	CDS	71150	71367	.	-	1	ID=LDENT00040130:cds;Parent=LDENT00040130;
scaffold1463_size352975	maker	CDS	70584	70750	.	-	2	ID=LDENT00040130:cds;Parent=LDENT00040130;
scaffold1463_size352975	maker	CDS	70381	70472	.	-	0	ID=LDENT00040130:cds;Parent=LDENT00040130;
scaffold1463_size352975	maker	CDS	68120	68284	.	-	1	ID=LDENT00040130:cds;Parent=LDENT00040130;
scaffold1463_size352975	maker	CDS	66631	66687	.	-	1	ID=LDENT00040130:cds;Parent=LDENT00040130;
scaffold1463_size352975	maker	CDS	66256	66340	.	-	1	ID=LDENT00040130:cds;Parent=LDENT00040130;
scaffold1463_size352975	maker	CDS	66025	66156	.	-	0	ID=LDENT00040130:cds;Parent=LDENT00040130;
scaffold1463_size352975	maker	three_prime_UTR	65342	66024	.	-	.	ID=LDENT00040130:three_prime_utr;Parent=LDENT00040130;
scaffold1463_size352975	maker	gene	105339	107914	.	-	.	ID=LDENG00040160;Name=LDENG00040160;Note=Similar to Ehd2: EH domain-containing protein 2 (Rattus norvegicus OX%3D10116);
scaffold1463_size352975	maker	mRNA	105339	107914	.	-	.	ID=LDENT00040160;Parent=LDENG00040160;Name=LDENT00040160;Note=Similar to Ehd2: EH domain-containing protein 2 (Rattus norvegicus OX%3D10116);
scaffold1463_size352975	maker	exon	105339	105899	.	-	.	ID=LDENT00040160:1;Parent=LDENT00040160;
scaffold1463_size352975	maker	exon	106074	106238	.	-	.	ID=LDENT00040160:2;Parent=LDENT00040160;
scaffold1463_size352975	maker	exon	106368	106780	.	-	.	ID=LDENT00040160:3;Parent=LDENT00040160;
scaffold1463_size352975	maker	exon	107065	107162	.	-	.	ID=LDENT00040160:4;Parent=LDENT00040160;
scaffold1463_size352975	maker	exon	107373	107549	.	-	.	ID=LDENT00040160:5;Parent=LDENT00040160;
scaffold1463_size352975	maker	exon	107694	107914	.	-	.	ID=LDENT00040160:6;Parent=LDENT00040160;
scaffold1463_size352975	maker	CDS	107694	107914	.	-	0	ID=LDENT00040160:cds;Parent=LDENT00040160;
scaffold1463_size352975	maker	CDS	107373	107549	.	-	1	ID=LDENT00040160:cds;Parent=LDENT00040160;
scaffold1463_size352975	maker	CDS	107065	107162	.	-	1	ID=LDENT00040160:cds;Parent=LDENT00040160;
scaffold1463_size352975	maker	CDS	106368	106780	.	-	2	ID=LDENT00040160:cds;Parent=LDENT00040160;
scaffold1463_size352975	maker	CDS	106074	106238	.	-	0	ID=LDENT00040160:cds;Parent=LDENT00040160;
scaffold1463_size352975	maker	CDS	105339	105899	.	-	0	ID=LDENT00040160:cds;Parent=LDENT00040160;
scaffold1463_size352975	maker	gene	139480	168956	.	-	.	ID=LDENG00040200;Name=LDENG00040200;Note=Similar to Mecom: MDS1 and EVI1 complex locus protein (Mus musculus OX%3D10090);
scaffold1463_size352975	maker	mRNA	139480	168956	.	-	.	ID=LDENT00040200;Parent=LDENG00040200;Name=LDENT00040200;Note=Similar to Mecom: MDS1 and EVI1 complex locus protein (Mus musculus OX%3D10090);
scaffold1463_size352975	maker	exon	157857	158034	.	-	.	ID=LDENT00040200:1;Parent=LDENT00040200;
scaffold1463_size352975	maker	exon	139480	141020	.	-	.	ID=LDENT00040200:2;Parent=LDENT00040200;
scaffold1463_size352975	maker	exon	141578	141758	.	-	.	ID=LDENT00040200:3;Parent=LDENT00040200;
scaffold1463_size352975	maker	exon	141907	142152	.	-	.	ID=LDENT00040200:4;Parent=LDENT00040200;
scaffold1463_size352975	maker	exon	144267	144411	.	-	.	ID=LDENT00040200:5;Parent=LDENT00040200;
scaffold1463_size352975	maker	exon	145383	145552	.	-	.	ID=LDENT00040200:6;Parent=LDENT00040200;
scaffold1463_size352975	maker	exon	147151	147228	.	-	.	ID=LDENT00040200:7;Parent=LDENT00040200;
scaffold1463_size352975	maker	exon	147539	147705	.	-	.	ID=LDENT00040200:8;Parent=LDENT00040200;
scaffold1463_size352975	maker	exon	151609	151635	.	-	.	ID=LDENT00040200:9;Parent=LDENT00040200;
scaffold1463_size352975	maker	exon	152850	152937	.	-	.	ID=LDENT00040200:10;Parent=LDENT00040200;
scaffold1463_size352975	maker	exon	153396	154788	.	-	.	ID=LDENT00040200:11;Parent=LDENT00040200;
scaffold1463_size352975	maker	exon	158161	158308	.	-	.	ID=LDENT00040200:12;Parent=LDENT00040200;
scaffold1463_size352975	maker	exon	158504	158615	.	-	.	ID=LDENT00040200:13;Parent=LDENT00040200;
scaffold1463_size352975	maker	exon	159336	159449	.	-	.	ID=LDENT00040200:14;Parent=LDENT00040200;
scaffold1463_size352975	maker	exon	159591	159693	.	-	.	ID=LDENT00040200:15;Parent=LDENT00040200;
scaffold1463_size352975	maker	exon	166723	166857	.	-	.	ID=LDENT00040200:16;Parent=LDENT00040200;
scaffold1463_size352975	maker	exon	168445	168479	.	-	.	ID=LDENT00040200:17;Parent=LDENT00040200;
scaffold1463_size352975	maker	exon	168935	168956	.	-	.	ID=LDENT00040200:18;Parent=LDENT00040200;
scaffold1463_size352975	maker	CDS	168935	168956	.	-	0	ID=LDENT00040200:cds;Parent=LDENT00040200;
scaffold1463_size352975	maker	CDS	168445	168479	.	-	2	ID=LDENT00040200:cds;Parent=LDENT00040200;
scaffold1463_size352975	maker	CDS	166723	166857	.	-	0	ID=LDENT00040200:cds;Parent=LDENT00040200;
scaffold1463_size352975	maker	CDS	159591	159693	.	-	0	ID=LDENT00040200:cds;Parent=LDENT00040200;
scaffold1463_size352975	maker	CDS	159336	159449	.	-	2	ID=LDENT00040200:cds;Parent=LDENT00040200;
scaffold1463_size352975	maker	CDS	158504	158615	.	-	2	ID=LDENT00040200:cds;Parent=LDENT00040200;
scaffold1463_size352975	maker	CDS	158161	158308	.	-	1	ID=LDENT00040200:cds;Parent=LDENT00040200;
scaffold1463_size352975	maker	CDS	157857	158034	.	-	0	ID=LDENT00040200:cds;Parent=LDENT00040200;
scaffold1463_size352975	maker	CDS	153396	154788	.	-	2	ID=LDENT00040200:cds;Parent=LDENT00040200;
scaffold1463_size352975	maker	CDS	152850	152937	.	-	1	ID=LDENT00040200:cds;Parent=LDENT00040200;
scaffold1463_size352975	maker	CDS	151609	151635	.	-	0	ID=LDENT00040200:cds;Parent=LDENT00040200;
scaffold1463_size352975	maker	CDS	147539	147705	.	-	0	ID=LDENT00040200:cds;Parent=LDENT00040200;
scaffold1463_size352975	maker	CDS	147151	147228	.	-	1	ID=LDENT00040200:cds;Parent=LDENT00040200;
scaffold1463_size352975	maker	CDS	145383	145552	.	-	1	ID=LDENT00040200:cds;Parent=LDENT00040200;
scaffold1463_size352975	maker	CDS	144267	144411	.	-	2	ID=LDENT00040200:cds;Parent=LDENT00040200;
scaffold1463_size352975	maker	CDS	141907	142152	.	-	1	ID=LDENT00040200:cds;Parent=LDENT00040200;
scaffold1463_size352975	maker	CDS	141578	141758	.	-	1	ID=LDENT00040200:cds;Parent=LDENT00040200;
scaffold1463_size352975	maker	CDS	140886	141020	.	-	0	ID=LDENT00040200:cds;Parent=LDENT00040200;
scaffold1463_size352975	maker	three_prime_UTR	139480	140885	.	-	.	ID=LDENT00040200:three_prime_utr;Parent=LDENT00040200;
scaffold1463_size352975	maker	gene	233538	234639	.	-	.	ID=LDENG00040210;Name=LDENG00040210;Note=Similar to MECOM: MDS1 and EVI1 complex locus protein (Homo sapiens OX%3D9606);
scaffold1463_size352975	maker	mRNA	233538	234639	.	-	.	ID=LDENT00040210;Parent=LDENG00040210;Name=LDENT00040210;Note=Similar to MECOM: MDS1 and EVI1 complex locus protein (Homo sapiens OX%3D9606);
scaffold1463_size352975	maker	exon	233538	233899	.	-	.	ID=LDENT00040210:1;Parent=LDENT00040210;
scaffold1463_size352975	maker	exon	234558	234639	.	-	.	ID=LDENT00040210:2;Parent=LDENT00040210;
scaffold1463_size352975	maker	CDS	234558	234639	.	-	0	ID=LDENT00040210:cds;Parent=LDENT00040210;
scaffold1463_size352975	maker	CDS	233538	233899	.	-	2	ID=LDENT00040210:cds;Parent=LDENT00040210;
scaffold1463_size352975	maker	gene	294680	306015	.	-	.	ID=LDENG00040230;Name=LDENG00040230;Note=Similar to Scn4b: Sodium channel subunit beta-4 (Rattus norvegicus OX%3D10116);
scaffold1463_size352975	maker	mRNA	294680	306015	.	-	.	ID=LDENT00040230;Parent=LDENG00040230;Name=LDENT00040230;Note=Similar to Scn4b: Sodium channel subunit beta-4 (Rattus norvegicus OX%3D10116);
scaffold1463_size352975	maker	exon	294680	296373	.	-	.	ID=LDENT00040230:1;Parent=LDENT00040230;
scaffold1463_size352975	maker	exon	297456	297585	.	-	.	ID=LDENT00040230:2;Parent=LDENT00040230;
scaffold1463_size352975	maker	exon	297794	298013	.	-	.	ID=LDENT00040230:3;Parent=LDENT00040230;
scaffold1463_size352975	maker	exon	298252	298415	.	-	.	ID=LDENT00040230:4;Parent=LDENT00040230;
scaffold1463_size352975	maker	exon	305111	306015	.	-	.	ID=LDENT00040230:5;Parent=LDENT00040230;
scaffold1463_size352975	maker	five_prime_UTR	305205	306015	.	-	.	ID=LDENT00040230:five_prime_utr;Parent=LDENT00040230;
scaffold1463_size352975	maker	CDS	305111	305204	.	-	0	ID=LDENT00040230:cds;Parent=LDENT00040230;
scaffold1463_size352975	maker	CDS	298252	298415	.	-	2	ID=LDENT00040230:cds;Parent=LDENT00040230;
scaffold1463_size352975	maker	CDS	297794	298013	.	-	0	ID=LDENT00040230:cds;Parent=LDENT00040230;
scaffold1463_size352975	maker	CDS	297456	297585	.	-	2	ID=LDENT00040230:cds;Parent=LDENT00040230;
scaffold1463_size352975	maker	CDS	296280	296373	.	-	1	ID=LDENT00040230:cds;Parent=LDENT00040230;
scaffold1463_size352975	maker	three_prime_UTR	294680	296279	.	-	.	ID=LDENT00040230:three_prime_utr;Parent=LDENT00040230;
scaffold1463_size352975	maker	gene	310721	325549	.	-	.	ID=LDENG00040240;Name=LDENG00040240;Note=Similar to Scn2b: Sodium channel subunit beta-2 (Mus musculus OX%3D10090);
scaffold1463_size352975	maker	mRNA	310721	325549	.	-	.	ID=LDENT00040240;Parent=LDENG00040240;Name=LDENT00040240;Note=Similar to Scn2b: Sodium channel subunit beta-2 (Mus musculus OX%3D10090);
scaffold1463_size352975	maker	exon	310721	313708	.	-	.	ID=LDENT00040240:1;Parent=LDENT00040240;
scaffold1463_size352975	maker	exon	314187	314890	.	-	.	ID=LDENT00040240:2;Parent=LDENT00040240;
scaffold1463_size352975	maker	exon	316465	316529	.	-	.	ID=LDENT00040240:3;Parent=LDENT00040240;
scaffold1463_size352975	maker	exon	316823	317015	.	-	.	ID=LDENT00040240:4;Parent=LDENT00040240;
scaffold1463_size352975	maker	exon	318152	318380	.	-	.	ID=LDENT00040240:5;Parent=LDENT00040240;
scaffold1463_size352975	maker	exon	318949	319109	.	-	.	ID=LDENT00040240:6;Parent=LDENT00040240;
scaffold1463_size352975	maker	exon	325282	325549	.	-	.	ID=LDENT00040240:7;Parent=LDENT00040240;
scaffold1463_size352975	maker	five_prime_UTR	325355	325549	.	-	.	ID=LDENT00040240:five_prime_utr;Parent=LDENT00040240;
scaffold1463_size352975	maker	CDS	325282	325354	.	-	0	ID=LDENT00040240:cds;Parent=LDENT00040240;
scaffold1463_size352975	maker	CDS	318949	319109	.	-	2	ID=LDENT00040240:cds;Parent=LDENT00040240;
scaffold1463_size352975	maker	CDS	318152	318380	.	-	0	ID=LDENT00040240:cds;Parent=LDENT00040240;
scaffold1463_size352975	maker	CDS	316823	317015	.	-	2	ID=LDENT00040240:cds;Parent=LDENT00040240;
scaffold1463_size352975	maker	CDS	316520	316529	.	-	1	ID=LDENT00040240:cds;Parent=LDENT00040240;
scaffold1463_size352975	maker	three_prime_UTR	316465	316519	.	-	.	ID=LDENT00040240:three_prime_utr;Parent=LDENT00040240;
scaffold1463_size352975	maker	three_prime_UTR	314187	314890	.	-	.	ID=LDENT00040240:three_prime_utr;Parent=LDENT00040240;
scaffold1463_size352975	maker	three_prime_UTR	310721	313708	.	-	.	ID=LDENT00040240:three_prime_utr;Parent=LDENT00040240;
scaffold1463_size352975	maker	gene	258029	258556	.	-	.	ID=LDENG00040220;Name=LDENG00040220;Note=Protein of unknown function;
scaffold1463_size352975	maker	mRNA	258029	258556	53.40874	-	.	ID=LDENT00040220;Parent=LDENG00040220;Name=LDENT00040220;Note=Protein of unknown function;
scaffold1463_size352975	maker	exon	258029	258247	.	-	.	ID=LDENT00040220:1;Parent=LDENT00040220;
scaffold1463_size352975	maker	exon	258344	258556	.	-	.	ID=LDENT00040220:2;Parent=LDENT00040220;
scaffold1463_size352975	maker	CDS	258344	258556	.	-	0	ID=LDENT00040220:cds;Parent=LDENT00040220;
scaffold1463_size352975	maker	CDS	258029	258247	.	-	0	ID=LDENT00040220:cds;Parent=LDENT00040220;
scaffold1467_size259357_75150_259357	maker	gene	3635	80507	.	+	.	ID=LDENG00040450;Name=LDENG00040450;Note=Similar to ELFN2: Protein phosphatase 1 regulatory subunit 29 (Homo sapiens OX%3D9606);
scaffold1467_size259357_75150_259357	maker	mRNA	3635	80507	.	+	.	ID=LDENT00040450;Parent=LDENG00040450;Name=LDENT00040450;Note=Similar to ELFN2: Protein phosphatase 1 regulatory subunit 29 (Homo sapiens OX%3D9606);
scaffold1467_size259357_75150_259357	maker	exon	3635	3746	.	+	.	ID=LDENT00040450:1;Parent=LDENT00040450;
scaffold1467_size259357_75150_259357	maker	exon	27071	27362	.	+	.	ID=LDENT00040450:2;Parent=LDENT00040450;
scaffold1467_size259357_75150_259357	maker	exon	76103	76777	.	+	.	ID=LDENT00040450:3;Parent=LDENT00040450;
scaffold1467_size259357_75150_259357	maker	exon	77829	79383	.	+	.	ID=LDENT00040450:4;Parent=LDENT00040450;
scaffold1467_size259357_75150_259357	maker	exon	79473	79877	.	+	.	ID=LDENT00040450:5;Parent=LDENT00040450;
scaffold1467_size259357_75150_259357	maker	exon	80103	80117	.	+	.	ID=LDENT00040450:6;Parent=LDENT00040450;
scaffold1467_size259357_75150_259357	maker	exon	80182	80507	.	+	.	ID=LDENT00040450:7;Parent=LDENT00040450;
scaffold1467_size259357_75150_259357	maker	five_prime_UTR	3635	3746	.	+	.	ID=LDENT00040450:five_prime_utr;Parent=LDENT00040450;
scaffold1467_size259357_75150_259357	maker	five_prime_UTR	27071	27362	.	+	.	ID=LDENT00040450:five_prime_utr;Parent=LDENT00040450;
scaffold1467_size259357_75150_259357	maker	five_prime_UTR	76103	76438	.	+	.	ID=LDENT00040450:five_prime_utr;Parent=LDENT00040450;
scaffold1467_size259357_75150_259357	maker	CDS	76439	76777	.	+	0	ID=LDENT00040450:cds;Parent=LDENT00040450;
scaffold1467_size259357_75150_259357	maker	CDS	77829	79383	.	+	0	ID=LDENT00040450:cds;Parent=LDENT00040450;
scaffold1467_size259357_75150_259357	maker	CDS	79473	79877	.	+	2	ID=LDENT00040450:cds;Parent=LDENT00040450;
scaffold1467_size259357_75150_259357	maker	CDS	80103	80117	.	+	2	ID=LDENT00040450:cds;Parent=LDENT00040450;
scaffold1467_size259357_75150_259357	maker	CDS	80182	80507	.	+	2	ID=LDENT00040450:cds;Parent=LDENT00040450;
scaffold1467_size259357_75150_259357	maker	gene	144751	160146	.	+	.	ID=LDENG00040470;Name=LDENG00040470;Note=Similar to sgsm3: Small G protein signaling modulator 3 (Danio rerio OX%3D7955);
scaffold1467_size259357_75150_259357	maker	mRNA	144751	160146	.	+	.	ID=LDENT00040470;Parent=LDENG00040470;Name=LDENT00040470;Note=Similar to sgsm3: Small G protein signaling modulator 3 (Danio rerio OX%3D7955);
scaffold1467_size259357_75150_259357	maker	exon	144751	144919	.	+	.	ID=LDENT00040470:1;Parent=LDENT00040470;
scaffold1467_size259357_75150_259357	maker	exon	148949	149045	.	+	.	ID=LDENT00040470:2;Parent=LDENT00040470;
scaffold1467_size259357_75150_259357	maker	exon	149193	149278	.	+	.	ID=LDENT00040470:3;Parent=LDENT00040470;
scaffold1467_size259357_75150_259357	maker	exon	149503	149566	.	+	.	ID=LDENT00040470:4;Parent=LDENT00040470;
scaffold1467_size259357_75150_259357	maker	exon	150880	150927	.	+	.	ID=LDENT00040470:5;Parent=LDENT00040470;
scaffold1467_size259357_75150_259357	maker	exon	151056	151156	.	+	.	ID=LDENT00040470:6;Parent=LDENT00040470;
scaffold1467_size259357_75150_259357	maker	exon	151432	151539	.	+	.	ID=LDENT00040470:7;Parent=LDENT00040470;
scaffold1467_size259357_75150_259357	maker	exon	152218	152361	.	+	.	ID=LDENT00040470:8;Parent=LDENT00040470;
scaffold1467_size259357_75150_259357	maker	exon	152605	152800	.	+	.	ID=LDENT00040470:9;Parent=LDENT00040470;
scaffold1467_size259357_75150_259357	maker	exon	154585	154730	.	+	.	ID=LDENT00040470:10;Parent=LDENT00040470;
scaffold1467_size259357_75150_259357	maker	exon	155008	155241	.	+	.	ID=LDENT00040470:11;Parent=LDENT00040470;
scaffold1467_size259357_75150_259357	maker	exon	155901	156083	.	+	.	ID=LDENT00040470:12;Parent=LDENT00040470;
scaffold1467_size259357_75150_259357	maker	exon	156749	156904	.	+	.	ID=LDENT00040470:13;Parent=LDENT00040470;
scaffold1467_size259357_75150_259357	maker	exon	157018	157072	.	+	.	ID=LDENT00040470:14;Parent=LDENT00040470;
scaffold1467_size259357_75150_259357	maker	exon	157175	157224	.	+	.	ID=LDENT00040470:15;Parent=LDENT00040470;
scaffold1467_size259357_75150_259357	maker	exon	157402	157554	.	+	.	ID=LDENT00040470:16;Parent=LDENT00040470;
scaffold1467_size259357_75150_259357	maker	exon	157704	157774	.	+	.	ID=LDENT00040470:17;Parent=LDENT00040470;
scaffold1467_size259357_75150_259357	maker	exon	158011	158059	.	+	.	ID=LDENT00040470:18;Parent=LDENT00040470;
scaffold1467_size259357_75150_259357	maker	exon	158314	158399	.	+	.	ID=LDENT00040470:19;Parent=LDENT00040470;
scaffold1467_size259357_75150_259357	maker	exon	158620	158742	.	+	.	ID=LDENT00040470:20;Parent=LDENT00040470;
scaffold1467_size259357_75150_259357	maker	exon	158899	158959	.	+	.	ID=LDENT00040470:21;Parent=LDENT00040470;
scaffold1467_size259357_75150_259357	maker	exon	159967	159979	.	+	.	ID=LDENT00040470:22;Parent=LDENT00040470;
scaffold1467_size259357_75150_259357	maker	exon	160100	160146	.	+	.	ID=LDENT00040470:23;Parent=LDENT00040470;
scaffold1467_size259357_75150_259357	maker	five_prime_UTR	144751	144919	.	+	.	ID=LDENT00040470:five_prime_utr;Parent=LDENT00040470;
scaffold1467_size259357_75150_259357	maker	five_prime_UTR	148949	149038	.	+	.	ID=LDENT00040470:five_prime_utr;Parent=LDENT00040470;
scaffold1467_size259357_75150_259357	maker	CDS	149039	149045	.	+	0	ID=LDENT00040470:cds;Parent=LDENT00040470;
scaffold1467_size259357_75150_259357	maker	CDS	149193	149278	.	+	2	ID=LDENT00040470:cds;Parent=LDENT00040470;
scaffold1467_size259357_75150_259357	maker	CDS	149503	149566	.	+	0	ID=LDENT00040470:cds;Parent=LDENT00040470;
scaffold1467_size259357_75150_259357	maker	CDS	150880	150927	.	+	2	ID=LDENT00040470:cds;Parent=LDENT00040470;
scaffold1467_size259357_75150_259357	maker	CDS	151056	151156	.	+	2	ID=LDENT00040470:cds;Parent=LDENT00040470;
scaffold1467_size259357_75150_259357	maker	CDS	151432	151539	.	+	0	ID=LDENT00040470:cds;Parent=LDENT00040470;
scaffold1467_size259357_75150_259357	maker	CDS	152218	152361	.	+	0	ID=LDENT00040470:cds;Parent=LDENT00040470;
scaffold1467_size259357_75150_259357	maker	CDS	152605	152800	.	+	0	ID=LDENT00040470:cds;Parent=LDENT00040470;
scaffold1467_size259357_75150_259357	maker	CDS	154585	154730	.	+	2	ID=LDENT00040470:cds;Parent=LDENT00040470;
scaffold1467_size259357_75150_259357	maker	CDS	155008	155241	.	+	0	ID=LDENT00040470:cds;Parent=LDENT00040470;
scaffold1467_size259357_75150_259357	maker	CDS	155901	156083	.	+	0	ID=LDENT00040470:cds;Parent=LDENT00040470;
scaffold1467_size259357_75150_259357	maker	CDS	156749	156904	.	+	0	ID=LDENT00040470:cds;Parent=LDENT00040470;
scaffold1467_size259357_75150_259357	maker	CDS	157018	157072	.	+	0	ID=LDENT00040470:cds;Parent=LDENT00040470;
scaffold1467_size259357_75150_259357	maker	CDS	157175	157224	.	+	2	ID=LDENT00040470:cds;Parent=LDENT00040470;
scaffold1467_size259357_75150_259357	maker	CDS	157402	157554	.	+	0	ID=LDENT00040470:cds;Parent=LDENT00040470;
scaffold1467_size259357_75150_259357	maker	CDS	157704	157774	.	+	0	ID=LDENT00040470:cds;Parent=LDENT00040470;
scaffold1467_size259357_75150_259357	maker	CDS	158011	158059	.	+	1	ID=LDENT00040470:cds;Parent=LDENT00040470;
scaffold1467_size259357_75150_259357	maker	CDS	158314	158399	.	+	0	ID=LDENT00040470:cds;Parent=LDENT00040470;
scaffold1467_size259357_75150_259357	maker	CDS	158620	158742	.	+	1	ID=LDENT00040470:cds;Parent=LDENT00040470;
scaffold1467_size259357_75150_259357	maker	CDS	158899	158959	.	+	1	ID=LDENT00040470:cds;Parent=LDENT00040470;
scaffold1467_size259357_75150_259357	maker	CDS	159967	159979	.	+	0	ID=LDENT00040470:cds;Parent=LDENT00040470;
scaffold1467_size259357_75150_259357	maker	CDS	160100	160146	.	+	2	ID=LDENT00040470:cds;Parent=LDENT00040470;
scaffold1467_size259357_75150_259357	maker	gene	174898	179023	.	+	.	ID=LDENG00040490;Name=LDENG00040490;Note=Similar to Beta-galactoside-binding lectin (Electrophorus electricus OX%3D8005);
scaffold1467_size259357_75150_259357	maker	mRNA	174898	179023	.	+	.	ID=LDENT00040490;Parent=LDENG00040490;Name=LDENT00040490;Note=Similar to Beta-galactoside-binding lectin (Electrophorus electricus OX%3D8005);
scaffold1467_size259357_75150_259357	maker	exon	174898	175017	.	+	.	ID=LDENT00040490:1;Parent=LDENT00040490;
scaffold1467_size259357_75150_259357	maker	exon	177310	177389	.	+	.	ID=LDENT00040490:2;Parent=LDENT00040490;
scaffold1467_size259357_75150_259357	maker	exon	177907	178078	.	+	.	ID=LDENT00040490:3;Parent=LDENT00040490;
scaffold1467_size259357_75150_259357	maker	exon	178349	179023	.	+	.	ID=LDENT00040490:4;Parent=LDENT00040490;
scaffold1467_size259357_75150_259357	maker	five_prime_UTR	174898	175011	.	+	.	ID=LDENT00040490:five_prime_utr;Parent=LDENT00040490;
scaffold1467_size259357_75150_259357	maker	CDS	175012	175017	.	+	0	ID=LDENT00040490:cds;Parent=LDENT00040490;
scaffold1467_size259357_75150_259357	maker	CDS	177310	177389	.	+	0	ID=LDENT00040490:cds;Parent=LDENT00040490;
scaffold1467_size259357_75150_259357	maker	CDS	177907	178078	.	+	1	ID=LDENT00040490:cds;Parent=LDENT00040490;
scaffold1467_size259357_75150_259357	maker	CDS	178349	178495	.	+	0	ID=LDENT00040490:cds;Parent=LDENT00040490;
scaffold1467_size259357_75150_259357	maker	three_prime_UTR	178496	179023	.	+	.	ID=LDENT00040490:three_prime_utr;Parent=LDENT00040490;
scaffold1467_size259357_75150_259357	maker	gene	161344	170604	.	-	.	ID=LDENG00040480;Name=LDENG00040480;Note=Similar to GTPBP1: GTP-binding protein 1 (Homo sapiens OX%3D9606);
scaffold1467_size259357_75150_259357	maker	mRNA	161344	170604	.	-	.	ID=LDENT00040480;Parent=LDENG00040480;Name=LDENT00040480;Note=Similar to GTPBP1: GTP-binding protein 1 (Homo sapiens OX%3D9606);
scaffold1467_size259357_75150_259357	maker	exon	162683	162733	.	-	.	ID=LDENT00040480:1;Parent=LDENT00040480;
scaffold1467_size259357_75150_259357	maker	exon	161344	162541	.	-	.	ID=LDENT00040480:2;Parent=LDENT00040480;
scaffold1467_size259357_75150_259357	maker	exon	162974	163135	.	-	.	ID=LDENT00040480:3;Parent=LDENT00040480;
scaffold1467_size259357_75150_259357	maker	exon	163318	163496	.	-	.	ID=LDENT00040480:4;Parent=LDENT00040480;
scaffold1467_size259357_75150_259357	maker	exon	163735	163870	.	-	.	ID=LDENT00040480:5;Parent=LDENT00040480;
scaffold1467_size259357_75150_259357	maker	exon	163971	164153	.	-	.	ID=LDENT00040480:6;Parent=LDENT00040480;
scaffold1467_size259357_75150_259357	maker	exon	165849	165993	.	-	.	ID=LDENT00040480:7;Parent=LDENT00040480;
scaffold1467_size259357_75150_259357	maker	exon	166093	166207	.	-	.	ID=LDENT00040480:8;Parent=LDENT00040480;
scaffold1467_size259357_75150_259357	maker	exon	166311	166434	.	-	.	ID=LDENT00040480:9;Parent=LDENT00040480;
scaffold1467_size259357_75150_259357	maker	exon	166708	166872	.	-	.	ID=LDENT00040480:10;Parent=LDENT00040480;
scaffold1467_size259357_75150_259357	maker	exon	167270	167453	.	-	.	ID=LDENT00040480:11;Parent=LDENT00040480;
scaffold1467_size259357_75150_259357	maker	exon	167936	168116	.	-	.	ID=LDENT00040480:12;Parent=LDENT00040480;
scaffold1467_size259357_75150_259357	maker	exon	168281	168392	.	-	.	ID=LDENT00040480:13;Parent=LDENT00040480;
scaffold1467_size259357_75150_259357	maker	exon	170188	170425	.	-	.	ID=LDENT00040480:14;Parent=LDENT00040480;
scaffold1467_size259357_75150_259357	maker	exon	170572	170604	.	-	.	ID=LDENT00040480:15;Parent=LDENT00040480;
scaffold1467_size259357_75150_259357	maker	five_prime_UTR	170572	170604	.	-	.	ID=LDENT00040480:five_prime_utr;Parent=LDENT00040480;
scaffold1467_size259357_75150_259357	maker	five_prime_UTR	170383	170425	.	-	.	ID=LDENT00040480:five_prime_utr;Parent=LDENT00040480;
scaffold1467_size259357_75150_259357	maker	CDS	170188	170382	.	-	0	ID=LDENT00040480:cds;Parent=LDENT00040480;
scaffold1467_size259357_75150_259357	maker	CDS	168281	168392	.	-	0	ID=LDENT00040480:cds;Parent=LDENT00040480;
scaffold1467_size259357_75150_259357	maker	CDS	167936	168116	.	-	2	ID=LDENT00040480:cds;Parent=LDENT00040480;
scaffold1467_size259357_75150_259357	maker	CDS	167270	167453	.	-	1	ID=LDENT00040480:cds;Parent=LDENT00040480;
scaffold1467_size259357_75150_259357	maker	CDS	166708	166872	.	-	0	ID=LDENT00040480:cds;Parent=LDENT00040480;
scaffold1467_size259357_75150_259357	maker	CDS	166311	166434	.	-	0	ID=LDENT00040480:cds;Parent=LDENT00040480;
scaffold1467_size259357_75150_259357	maker	CDS	166093	166207	.	-	2	ID=LDENT00040480:cds;Parent=LDENT00040480;
scaffold1467_size259357_75150_259357	maker	CDS	165849	165993	.	-	1	ID=LDENT00040480:cds;Parent=LDENT00040480;
scaffold1467_size259357_75150_259357	maker	CDS	163971	164153	.	-	0	ID=LDENT00040480:cds;Parent=LDENT00040480;
scaffold1467_size259357_75150_259357	maker	CDS	163735	163870	.	-	0	ID=LDENT00040480:cds;Parent=LDENT00040480;
scaffold1467_size259357_75150_259357	maker	CDS	163318	163496	.	-	2	ID=LDENT00040480:cds;Parent=LDENT00040480;
scaffold1467_size259357_75150_259357	maker	CDS	162974	163135	.	-	0	ID=LDENT00040480:cds;Parent=LDENT00040480;
scaffold1467_size259357_75150_259357	maker	CDS	162683	162733	.	-	0	ID=LDENT00040480:cds;Parent=LDENT00040480;
scaffold1467_size259357_75150_259357	maker	CDS	162425	162541	.	-	0	ID=LDENT00040480:cds;Parent=LDENT00040480;
scaffold1467_size259357_75150_259357	maker	three_prime_UTR	161344	162424	.	-	.	ID=LDENT00040480:three_prime_utr;Parent=LDENT00040480;
scaffold1467_size259357_75150_259357	maker	gene	109187	109525	.	-	.	ID=LDENG00040460;Name=LDENG00040460;Note=Protein of unknown function;
scaffold1467_size259357_75150_259357	maker	mRNA	109187	109525	28.79469	-	.	ID=LDENT00040460;Parent=LDENG00040460;Name=LDENT00040460;Note=Protein of unknown function;
scaffold1467_size259357_75150_259357	maker	exon	109187	109525	.	-	.	ID=LDENT00040460:1;Parent=LDENT00040460;
scaffold1467_size259357_75150_259357	maker	CDS	109187	109525	.	-	0	ID=LDENT00040460:cds;Parent=LDENT00040460;
scaffold1472_size201130_144627_201130	maker	gene	18717	36219	.	-	.	ID=LDENG00041140;Name=LDENG00041140;Note=Similar to V-FPS: Tyrosine-protein kinase transforming protein Fps (Fujinami sarcoma virus OX%3D11885);
scaffold1472_size201130_144627_201130	maker	mRNA	18717	36219	.	-	.	ID=LDENT00041140;Parent=LDENG00041140;Name=LDENT00041140;Note=Similar to V-FPS: Tyrosine-protein kinase transforming protein Fps (Fujinami sarcoma virus OX%3D11885);
scaffold1472_size201130_144627_201130	maker	exon	18717	18859	.	-	.	ID=LDENT00041140:1;Parent=LDENT00041140;
scaffold1472_size201130_144627_201130	maker	exon	19929	20051	.	-	.	ID=LDENT00041140:2;Parent=LDENT00041140;
scaffold1472_size201130_144627_201130	maker	exon	20175	20332	.	-	.	ID=LDENT00041140:3;Parent=LDENT00041140;
scaffold1472_size201130_144627_201130	maker	exon	21897	22020	.	-	.	ID=LDENT00041140:4;Parent=LDENT00041140;
scaffold1472_size201130_144627_201130	maker	exon	22228	22322	.	-	.	ID=LDENT00041140:5;Parent=LDENT00041140;
scaffold1472_size201130_144627_201130	maker	exon	22430	22548	.	-	.	ID=LDENT00041140:6;Parent=LDENT00041140;
scaffold1472_size201130_144627_201130	maker	exon	23036	23089	.	-	.	ID=LDENT00041140:7;Parent=LDENT00041140;
scaffold1472_size201130_144627_201130	maker	exon	23222	23344	.	-	.	ID=LDENT00041140:8;Parent=LDENT00041140;
scaffold1472_size201130_144627_201130	maker	exon	23654	23863	.	-	.	ID=LDENT00041140:9;Parent=LDENT00041140;
scaffold1472_size201130_144627_201130	maker	exon	25923	26006	.	-	.	ID=LDENT00041140:10;Parent=LDENT00041140;
scaffold1472_size201130_144627_201130	maker	exon	26395	26590	.	-	.	ID=LDENT00041140:11;Parent=LDENT00041140;
scaffold1472_size201130_144627_201130	maker	exon	29010	29132	.	-	.	ID=LDENT00041140:12;Parent=LDENT00041140;
scaffold1472_size201130_144627_201130	maker	exon	30053	30172	.	-	.	ID=LDENT00041140:13;Parent=LDENT00041140;
scaffold1472_size201130_144627_201130	maker	exon	30300	30437	.	-	.	ID=LDENT00041140:14;Parent=LDENT00041140;
scaffold1472_size201130_144627_201130	maker	exon	31504	31687	.	-	.	ID=LDENT00041140:15;Parent=LDENT00041140;
scaffold1472_size201130_144627_201130	maker	exon	32599	32695	.	-	.	ID=LDENT00041140:16;Parent=LDENT00041140;
scaffold1472_size201130_144627_201130	maker	exon	34918	35091	.	-	.	ID=LDENT00041140:17;Parent=LDENT00041140;
scaffold1472_size201130_144627_201130	maker	exon	35995	36219	.	-	.	ID=LDENT00041140:18;Parent=LDENT00041140;
scaffold1472_size201130_144627_201130	maker	CDS	35995	36219	.	-	0	ID=LDENT00041140:cds;Parent=LDENT00041140;
scaffold1472_size201130_144627_201130	maker	CDS	34918	35091	.	-	0	ID=LDENT00041140:cds;Parent=LDENT00041140;
scaffold1472_size201130_144627_201130	maker	CDS	32599	32695	.	-	0	ID=LDENT00041140:cds;Parent=LDENT00041140;
scaffold1472_size201130_144627_201130	maker	CDS	31504	31687	.	-	2	ID=LDENT00041140:cds;Parent=LDENT00041140;
scaffold1472_size201130_144627_201130	maker	CDS	30300	30437	.	-	1	ID=LDENT00041140:cds;Parent=LDENT00041140;
scaffold1472_size201130_144627_201130	maker	CDS	30053	30172	.	-	1	ID=LDENT00041140:cds;Parent=LDENT00041140;
scaffold1472_size201130_144627_201130	maker	CDS	29010	29132	.	-	1	ID=LDENT00041140:cds;Parent=LDENT00041140;
scaffold1472_size201130_144627_201130	maker	CDS	26395	26590	.	-	1	ID=LDENT00041140:cds;Parent=LDENT00041140;
scaffold1472_size201130_144627_201130	maker	CDS	25923	26006	.	-	0	ID=LDENT00041140:cds;Parent=LDENT00041140;
scaffold1472_size201130_144627_201130	maker	CDS	23654	23863	.	-	0	ID=LDENT00041140:cds;Parent=LDENT00041140;
scaffold1472_size201130_144627_201130	maker	CDS	23222	23344	.	-	0	ID=LDENT00041140:cds;Parent=LDENT00041140;
scaffold1472_size201130_144627_201130	maker	CDS	23036	23089	.	-	0	ID=LDENT00041140:cds;Parent=LDENT00041140;
scaffold1472_size201130_144627_201130	maker	CDS	22430	22548	.	-	0	ID=LDENT00041140:cds;Parent=LDENT00041140;
scaffold1472_size201130_144627_201130	maker	CDS	22228	22322	.	-	1	ID=LDENT00041140:cds;Parent=LDENT00041140;
scaffold1472_size201130_144627_201130	maker	CDS	21897	22020	.	-	2	ID=LDENT00041140:cds;Parent=LDENT00041140;
scaffold1472_size201130_144627_201130	maker	CDS	20175	20332	.	-	1	ID=LDENT00041140:cds;Parent=LDENT00041140;
scaffold1472_size201130_144627_201130	maker	CDS	19929	20051	.	-	2	ID=LDENT00041140:cds;Parent=LDENT00041140;
scaffold1472_size201130_144627_201130	maker	CDS	18717	18859	.	-	2	ID=LDENT00041140:cds;Parent=LDENT00041140;
scaffold1472_size201130_144627_201130	maker	gene	37713	51327	.	-	.	ID=LDENG00041150;Name=LDENG00041150;Note=Similar to furin: Furin-1 (Xenopus laevis OX%3D8355);
scaffold1472_size201130_144627_201130	maker	mRNA	37713	51327	.	-	.	ID=LDENT00041150;Parent=LDENG00041150;Name=LDENT00041150;Note=Similar to furin: Furin-1 (Xenopus laevis OX%3D8355);
scaffold1472_size201130_144627_201130	maker	exon	37713	42078	.	-	.	ID=LDENT00041150:1;Parent=LDENT00041150;
scaffold1472_size201130_144627_201130	maker	exon	42974	43102	.	-	.	ID=LDENT00041150:2;Parent=LDENT00041150;
scaffold1472_size201130_144627_201130	maker	exon	43921	44045	.	-	.	ID=LDENT00041150:3;Parent=LDENT00041150;
scaffold1472_size201130_144627_201130	maker	exon	44132	44311	.	-	.	ID=LDENT00041150:4;Parent=LDENT00041150;
scaffold1472_size201130_144627_201130	maker	exon	46245	46362	.	-	.	ID=LDENT00041150:5;Parent=LDENT00041150;
scaffold1472_size201130_144627_201130	maker	exon	46654	46757	.	-	.	ID=LDENT00041150:6;Parent=LDENT00041150;
scaffold1472_size201130_144627_201130	maker	exon	47899	47999	.	-	.	ID=LDENT00041150:7;Parent=LDENT00041150;
scaffold1472_size201130_144627_201130	maker	exon	49709	49921	.	-	.	ID=LDENT00041150:8;Parent=LDENT00041150;
scaffold1472_size201130_144627_201130	maker	exon	51145	51327	.	-	.	ID=LDENT00041150:9;Parent=LDENT00041150;
scaffold1472_size201130_144627_201130	maker	CDS	51145	51327	.	-	0	ID=LDENT00041150:cds;Parent=LDENT00041150;
scaffold1472_size201130_144627_201130	maker	CDS	49709	49921	.	-	0	ID=LDENT00041150:cds;Parent=LDENT00041150;
scaffold1472_size201130_144627_201130	maker	CDS	47899	47999	.	-	0	ID=LDENT00041150:cds;Parent=LDENT00041150;
scaffold1472_size201130_144627_201130	maker	CDS	46654	46757	.	-	1	ID=LDENT00041150:cds;Parent=LDENT00041150;
scaffold1472_size201130_144627_201130	maker	CDS	46245	46362	.	-	2	ID=LDENT00041150:cds;Parent=LDENT00041150;
scaffold1472_size201130_144627_201130	maker	CDS	44132	44311	.	-	1	ID=LDENT00041150:cds;Parent=LDENT00041150;
scaffold1472_size201130_144627_201130	maker	CDS	43921	44045	.	-	1	ID=LDENT00041150:cds;Parent=LDENT00041150;
scaffold1472_size201130_144627_201130	maker	CDS	42974	43102	.	-	2	ID=LDENT00041150:cds;Parent=LDENT00041150;
scaffold1472_size201130_144627_201130	maker	CDS	41471	42078	.	-	2	ID=LDENT00041150:cds;Parent=LDENT00041150;
scaffold1472_size201130_144627_201130	maker	three_prime_UTR	37713	41470	.	-	.	ID=LDENT00041150:three_prime_utr;Parent=LDENT00041150;
scaffold1472_size201130_144627_201130	maker	gene	15465	16070	.	+	.	ID=LDENG00041130;Name=LDENG00041130;Note=Protein of unknown function;
scaffold1472_size201130_144627_201130	maker	mRNA	15465	16070	46.266	+	.	ID=LDENT00041130;Parent=LDENG00041130;Name=LDENT00041130;Note=Protein of unknown function;
scaffold1472_size201130_144627_201130	maker	exon	15465	16070	.	+	.	ID=LDENT00041130:1;Parent=LDENT00041130;
scaffold1472_size201130_144627_201130	maker	CDS	15465	16070	.	+	0	ID=LDENT00041130:cds;Parent=LDENT00041130;
scaffold1472_size201130_144627_201130	maker	gene	15020	15328	.	-	.	ID=LDENG00041120;Name=LDENG00041120;Note=Protein of unknown function;
scaffold1472_size201130_144627_201130	maker	mRNA	15020	15328	88.9	-	.	ID=LDENT00041120;Parent=LDENG00041120;Name=LDENT00041120;Note=Protein of unknown function;
scaffold1472_size201130_144627_201130	maker	exon	15020	15328	.	-	.	ID=LDENT00041120:1;Parent=LDENT00041120;
scaffold1472_size201130_144627_201130	maker	CDS	15020	15328	.	-	0	ID=LDENT00041120:cds;Parent=LDENT00041120;
scaffold1471_size74163_1_71902	maker	gene	4704	28525	.	+	.	ID=LDENG00040990;Name=LDENG00040990;Note=Similar to DCAF6: DDB1- and CUL4-associated factor 6 (Homo sapiens OX%3D9606);
scaffold1471_size74163_1_71902	maker	mRNA	4704	28525	.	+	.	ID=LDENT00040990;Parent=LDENG00040990;Name=LDENT00040990;Note=Similar to DCAF6: DDB1- and CUL4-associated factor 6 (Homo sapiens OX%3D9606);
scaffold1471_size74163_1_71902	maker	exon	4704	5029	.	+	.	ID=LDENT00040990:1;Parent=LDENT00040990;
scaffold1471_size74163_1_71902	maker	exon	8128	8189	.	+	.	ID=LDENT00040990:2;Parent=LDENT00040990;
scaffold1471_size74163_1_71902	maker	exon	11350	11442	.	+	.	ID=LDENT00040990:3;Parent=LDENT00040990;
scaffold1471_size74163_1_71902	maker	exon	11640	11825	.	+	.	ID=LDENT00040990:4;Parent=LDENT00040990;
scaffold1471_size74163_1_71902	maker	exon	11942	12055	.	+	.	ID=LDENT00040990:5;Parent=LDENT00040990;
scaffold1471_size74163_1_71902	maker	exon	13262	13397	.	+	.	ID=LDENT00040990:6;Parent=LDENT00040990;
scaffold1471_size74163_1_71902	maker	exon	14172	14383	.	+	.	ID=LDENT00040990:7;Parent=LDENT00040990;
scaffold1471_size74163_1_71902	maker	exon	16475	16568	.	+	.	ID=LDENT00040990:8;Parent=LDENT00040990;
scaffold1471_size74163_1_71902	maker	exon	17403	17522	.	+	.	ID=LDENT00040990:9;Parent=LDENT00040990;
scaffold1471_size74163_1_71902	maker	exon	18210	18545	.	+	.	ID=LDENT00040990:10;Parent=LDENT00040990;
scaffold1471_size74163_1_71902	maker	exon	21937	21996	.	+	.	ID=LDENT00040990:11;Parent=LDENT00040990;
scaffold1471_size74163_1_71902	maker	exon	22919	23120	.	+	.	ID=LDENT00040990:12;Parent=LDENT00040990;
scaffold1471_size74163_1_71902	maker	exon	24061	24170	.	+	.	ID=LDENT00040990:13;Parent=LDENT00040990;
scaffold1471_size74163_1_71902	maker	exon	24263	24584	.	+	.	ID=LDENT00040990:14;Parent=LDENT00040990;
scaffold1471_size74163_1_71902	maker	exon	27024	27162	.	+	.	ID=LDENT00040990:15;Parent=LDENT00040990;
scaffold1471_size74163_1_71902	maker	exon	27258	27414	.	+	.	ID=LDENT00040990:16;Parent=LDENT00040990;
scaffold1471_size74163_1_71902	maker	exon	27509	27597	.	+	.	ID=LDENT00040990:17;Parent=LDENT00040990;
scaffold1471_size74163_1_71902	maker	exon	27680	27785	.	+	.	ID=LDENT00040990:18;Parent=LDENT00040990;
scaffold1471_size74163_1_71902	maker	exon	27865	28525	.	+	.	ID=LDENT00040990:19;Parent=LDENT00040990;
scaffold1471_size74163_1_71902	maker	exon	24729	24770	.	+	.	ID=LDENT00040990:20;Parent=LDENT00040990;
scaffold1471_size74163_1_71902	maker	five_prime_UTR	4704	4941	.	+	.	ID=LDENT00040990:five_prime_utr;Parent=LDENT00040990;
scaffold1471_size74163_1_71902	maker	CDS	4942	5029	.	+	0	ID=LDENT00040990:cds;Parent=LDENT00040990;
scaffold1471_size74163_1_71902	maker	CDS	8128	8189	.	+	2	ID=LDENT00040990:cds;Parent=LDENT00040990;
scaffold1471_size74163_1_71902	maker	CDS	11350	11442	.	+	0	ID=LDENT00040990:cds;Parent=LDENT00040990;
scaffold1471_size74163_1_71902	maker	CDS	11640	11825	.	+	0	ID=LDENT00040990:cds;Parent=LDENT00040990;
scaffold1471_size74163_1_71902	maker	CDS	11942	12055	.	+	0	ID=LDENT00040990:cds;Parent=LDENT00040990;
scaffold1471_size74163_1_71902	maker	CDS	13262	13397	.	+	0	ID=LDENT00040990:cds;Parent=LDENT00040990;
scaffold1471_size74163_1_71902	maker	CDS	14172	14383	.	+	2	ID=LDENT00040990:cds;Parent=LDENT00040990;
scaffold1471_size74163_1_71902	maker	CDS	16475	16568	.	+	0	ID=LDENT00040990:cds;Parent=LDENT00040990;
scaffold1471_size74163_1_71902	maker	CDS	17403	17522	.	+	2	ID=LDENT00040990:cds;Parent=LDENT00040990;
scaffold1471_size74163_1_71902	maker	CDS	18210	18545	.	+	2	ID=LDENT00040990:cds;Parent=LDENT00040990;
scaffold1471_size74163_1_71902	maker	CDS	21937	21996	.	+	2	ID=LDENT00040990:cds;Parent=LDENT00040990;
scaffold1471_size74163_1_71902	maker	CDS	22919	23120	.	+	2	ID=LDENT00040990:cds;Parent=LDENT00040990;
scaffold1471_size74163_1_71902	maker	CDS	24061	24170	.	+	1	ID=LDENT00040990:cds;Parent=LDENT00040990;
scaffold1471_size74163_1_71902	maker	CDS	24263	24584	.	+	2	ID=LDENT00040990:cds;Parent=LDENT00040990;
scaffold1471_size74163_1_71902	maker	CDS	24729	24770	.	+	1	ID=LDENT00040990:cds;Parent=LDENT00040990;
scaffold1471_size74163_1_71902	maker	CDS	27024	27162	.	+	1	ID=LDENT00040990:cds;Parent=LDENT00040990;
scaffold1471_size74163_1_71902	maker	CDS	27258	27414	.	+	0	ID=LDENT00040990:cds;Parent=LDENT00040990;
scaffold1471_size74163_1_71902	maker	CDS	27509	27597	.	+	2	ID=LDENT00040990:cds;Parent=LDENT00040990;
scaffold1471_size74163_1_71902	maker	CDS	27680	27785	.	+	0	ID=LDENT00040990:cds;Parent=LDENT00040990;
scaffold1471_size74163_1_71902	maker	CDS	27865	27923	.	+	2	ID=LDENT00040990:cds;Parent=LDENT00040990;
scaffold1471_size74163_1_71902	maker	three_prime_UTR	27924	28525	.	+	.	ID=LDENT00040990:three_prime_utr;Parent=LDENT00040990;
scaffold1471_size74163_1_71902	maker	gene	50908	64087	.	+	.	ID=LDENG00041030;Name=LDENG00041030;Note=Similar to Srpx: Sushi repeat-containing protein SRPX (Rattus norvegicus OX%3D10116);
scaffold1471_size74163_1_71902	maker	mRNA	50908	64087	.	+	.	ID=LDENT00041030;Parent=LDENG00041030;Name=LDENT00041030;Note=Similar to Srpx: Sushi repeat-containing protein SRPX (Rattus norvegicus OX%3D10116);
scaffold1471_size74163_1_71902	maker	exon	50908	50968	.	+	.	ID=LDENT00041030:1;Parent=LDENT00041030;
scaffold1471_size74163_1_71902	maker	exon	55315	55368	.	+	.	ID=LDENT00041030:2;Parent=LDENT00041030;
scaffold1471_size74163_1_71902	maker	exon	56715	56903	.	+	.	ID=LDENT00041030:3;Parent=LDENT00041030;
scaffold1471_size74163_1_71902	maker	exon	58351	58527	.	+	.	ID=LDENT00041030:4;Parent=LDENT00041030;
scaffold1471_size74163_1_71902	maker	exon	59928	60054	.	+	.	ID=LDENT00041030:5;Parent=LDENT00041030;
scaffold1471_size74163_1_71902	maker	exon	60205	60326	.	+	.	ID=LDENT00041030:6;Parent=LDENT00041030;
scaffold1471_size74163_1_71902	maker	exon	60552	60731	.	+	.	ID=LDENT00041030:7;Parent=LDENT00041030;
scaffold1471_size74163_1_71902	maker	exon	61638	61771	.	+	.	ID=LDENT00041030:8;Parent=LDENT00041030;
scaffold1471_size74163_1_71902	maker	exon	63229	63350	.	+	.	ID=LDENT00041030:9;Parent=LDENT00041030;
scaffold1471_size74163_1_71902	maker	exon	63904	64087	.	+	.	ID=LDENT00041030:10;Parent=LDENT00041030;
scaffold1471_size74163_1_71902	maker	CDS	50908	50968	.	+	0	ID=LDENT00041030:cds;Parent=LDENT00041030;
scaffold1471_size74163_1_71902	maker	CDS	55315	55368	.	+	2	ID=LDENT00041030:cds;Parent=LDENT00041030;
scaffold1471_size74163_1_71902	maker	CDS	56715	56903	.	+	2	ID=LDENT00041030:cds;Parent=LDENT00041030;
scaffold1471_size74163_1_71902	maker	CDS	58351	58527	.	+	2	ID=LDENT00041030:cds;Parent=LDENT00041030;
scaffold1471_size74163_1_71902	maker	CDS	59928	60054	.	+	2	ID=LDENT00041030:cds;Parent=LDENT00041030;
scaffold1471_size74163_1_71902	maker	CDS	60205	60326	.	+	1	ID=LDENT00041030:cds;Parent=LDENT00041030;
scaffold1471_size74163_1_71902	maker	CDS	60552	60731	.	+	2	ID=LDENT00041030:cds;Parent=LDENT00041030;
scaffold1471_size74163_1_71902	maker	CDS	61638	61771	.	+	2	ID=LDENT00041030:cds;Parent=LDENT00041030;
scaffold1471_size74163_1_71902	maker	CDS	63229	63350	.	+	0	ID=LDENT00041030:cds;Parent=LDENT00041030;
scaffold1471_size74163_1_71902	maker	CDS	63904	64087	.	+	1	ID=LDENT00041030:cds;Parent=LDENT00041030;
scaffold1471_size74163_1_71902	maker	gene	220	2726	.	-	.	ID=LDENG00040980;Name=LDENG00040980;Note=Similar to MPC2: Mitochondrial pyruvate carrier 2 (Homo sapiens OX%3D9606);
scaffold1471_size74163_1_71902	maker	mRNA	220	2726	.	-	.	ID=LDENT00040980;Parent=LDENG00040980;Name=LDENT00040980;Note=Similar to MPC2: Mitochondrial pyruvate carrier 2 (Homo sapiens OX%3D9606);
scaffold1471_size74163_1_71902	maker	exon	220	303	.	-	.	ID=LDENT00040980:1;Parent=LDENT00040980;
scaffold1471_size74163_1_71902	maker	exon	496	536	.	-	.	ID=LDENT00040980:2;Parent=LDENT00040980;
scaffold1471_size74163_1_71902	maker	exon	2633	2726	.	-	.	ID=LDENT00040980:3;Parent=LDENT00040980;
scaffold1471_size74163_1_71902	maker	CDS	2633	2726	.	-	0	ID=LDENT00040980:cds;Parent=LDENT00040980;
scaffold1471_size74163_1_71902	maker	CDS	496	536	.	-	2	ID=LDENT00040980:cds;Parent=LDENT00040980;
scaffold1471_size74163_1_71902	maker	CDS	220	303	.	-	0	ID=LDENT00040980:cds;Parent=LDENT00040980;
scaffold1471_size74163_1_71902	maker	gene	30525	33046	.	-	.	ID=LDENG00041000;Name=LDENG00041000;Note=Similar to gpr161: G-protein coupled receptor 161 (Danio rerio OX%3D7955);
scaffold1471_size74163_1_71902	maker	mRNA	30525	33046	.	-	.	ID=LDENT00041000;Parent=LDENG00041000;Name=LDENT00041000;Note=Similar to gpr161: G-protein coupled receptor 161 (Danio rerio OX%3D7955);
scaffold1471_size74163_1_71902	maker	exon	30525	30652	.	-	.	ID=LDENT00041000:1;Parent=LDENT00041000;
scaffold1471_size74163_1_71902	maker	exon	31944	32051	.	-	.	ID=LDENT00041000:2;Parent=LDENT00041000;
scaffold1471_size74163_1_71902	maker	exon	32221	32528	.	-	.	ID=LDENT00041000:3;Parent=LDENT00041000;
scaffold1471_size74163_1_71902	maker	exon	32859	33046	.	-	.	ID=LDENT00041000:4;Parent=LDENT00041000;
scaffold1471_size74163_1_71902	maker	CDS	32859	33046	.	-	0	ID=LDENT00041000:cds;Parent=LDENT00041000;
scaffold1471_size74163_1_71902	maker	CDS	32221	32528	.	-	1	ID=LDENT00041000:cds;Parent=LDENT00041000;
scaffold1471_size74163_1_71902	maker	CDS	31944	32051	.	-	2	ID=LDENT00041000:cds;Parent=LDENT00041000;
scaffold1471_size74163_1_71902	maker	CDS	30525	30652	.	-	2	ID=LDENT00041000:cds;Parent=LDENT00041000;
scaffold1471_size74163_1_71902	maker	gene	35557	35925	.	-	.	ID=LDENG00041010;Name=LDENG00041010;Note=Similar to Gpr161: G-protein coupled receptor 161 (Mus musculus OX%3D10090);
scaffold1471_size74163_1_71902	maker	mRNA	35557	35925	.	-	.	ID=LDENT00041010;Parent=LDENG00041010;Name=LDENT00041010;Note=Similar to Gpr161: G-protein coupled receptor 161 (Mus musculus OX%3D10090);
scaffold1471_size74163_1_71902	maker	exon	35557	35925	.	-	.	ID=LDENT00041010:1;Parent=LDENT00041010;
scaffold1471_size74163_1_71902	maker	CDS	35557	35925	.	-	0	ID=LDENT00041010:cds;Parent=LDENT00041010;
scaffold1471_size74163_1_71902	maker	gene	37856	42730	.	-	.	ID=LDENG00041020;Name=LDENG00041020;Note=Similar to OTC: Ornithine carbamoyltransferase%2C mitochondrial (Homo sapiens OX%3D9606);
scaffold1471_size74163_1_71902	maker	mRNA	37856	42730	.	-	.	ID=LDENT00041020;Parent=LDENG00041020;Name=LDENT00041020;Note=Similar to OTC: Ornithine carbamoyltransferase%2C mitochondrial (Homo sapiens OX%3D9606);
scaffold1471_size74163_1_71902	maker	exon	37856	38517	.	-	.	ID=LDENT00041020:1;Parent=LDENT00041020;
scaffold1471_size74163_1_71902	maker	exon	38641	38778	.	-	.	ID=LDENT00041020:2;Parent=LDENT00041020;
scaffold1471_size74163_1_71902	maker	exon	39185	39334	.	-	.	ID=LDENT00041020:3;Parent=LDENT00041020;
scaffold1471_size74163_1_71902	maker	exon	39464	39517	.	-	.	ID=LDENT00041020:4;Parent=LDENT00041020;
scaffold1471_size74163_1_71902	maker	exon	39775	39897	.	-	.	ID=LDENT00041020:5;Parent=LDENT00041020;
scaffold1471_size74163_1_71902	maker	exon	39974	40127	.	-	.	ID=LDENT00041020:6;Parent=LDENT00041020;
scaffold1471_size74163_1_71902	maker	exon	41515	41602	.	-	.	ID=LDENT00041020:7;Parent=LDENT00041020;
scaffold1471_size74163_1_71902	maker	exon	42087	42168	.	-	.	ID=LDENT00041020:8;Parent=LDENT00041020;
scaffold1471_size74163_1_71902	maker	exon	42254	42392	.	-	.	ID=LDENT00041020:9;Parent=LDENT00041020;
scaffold1471_size74163_1_71902	maker	exon	42517	42730	.	-	.	ID=LDENT00041020:10;Parent=LDENT00041020;
scaffold1471_size74163_1_71902	maker	five_prime_UTR	42588	42730	.	-	.	ID=LDENT00041020:five_prime_utr;Parent=LDENT00041020;
scaffold1471_size74163_1_71902	maker	CDS	42517	42587	.	-	0	ID=LDENT00041020:cds;Parent=LDENT00041020;
scaffold1471_size74163_1_71902	maker	CDS	42254	42392	.	-	1	ID=LDENT00041020:cds;Parent=LDENT00041020;
scaffold1471_size74163_1_71902	maker	CDS	42087	42168	.	-	0	ID=LDENT00041020:cds;Parent=LDENT00041020;
scaffold1471_size74163_1_71902	maker	CDS	41515	41602	.	-	2	ID=LDENT00041020:cds;Parent=LDENT00041020;
scaffold1471_size74163_1_71902	maker	CDS	39974	40127	.	-	1	ID=LDENT00041020:cds;Parent=LDENT00041020;
scaffold1471_size74163_1_71902	maker	CDS	39775	39897	.	-	0	ID=LDENT00041020:cds;Parent=LDENT00041020;
scaffold1471_size74163_1_71902	maker	CDS	39464	39517	.	-	0	ID=LDENT00041020:cds;Parent=LDENT00041020;
scaffold1471_size74163_1_71902	maker	CDS	39185	39334	.	-	0	ID=LDENT00041020:cds;Parent=LDENT00041020;
scaffold1471_size74163_1_71902	maker	CDS	38641	38778	.	-	0	ID=LDENT00041020:cds;Parent=LDENT00041020;
scaffold1471_size74163_1_71902	maker	CDS	38458	38517	.	-	0	ID=LDENT00041020:cds;Parent=LDENT00041020;
scaffold1471_size74163_1_71902	maker	three_prime_UTR	37856	38457	.	-	.	ID=LDENT00041020:three_prime_utr;Parent=LDENT00041020;
scaffold1471_size74163_1_71902	maker	gene	67672	71653	.	-	.	ID=LDENG00041040;Name=LDENG00041040;Note=Similar to Sytl5: Synaptotagmin-like protein 5 (Mus musculus OX%3D10090);
scaffold1471_size74163_1_71902	maker	mRNA	67672	71653	.	-	.	ID=LDENT00041040;Parent=LDENG00041040;Name=LDENT00041040;Note=Similar to Sytl5: Synaptotagmin-like protein 5 (Mus musculus OX%3D10090);
scaffold1471_size74163_1_71902	maker	exon	67672	68449	.	-	.	ID=LDENT00041040:1;Parent=LDENT00041040;
scaffold1471_size74163_1_71902	maker	exon	69518	69726	.	-	.	ID=LDENT00041040:2;Parent=LDENT00041040;
scaffold1471_size74163_1_71902	maker	exon	69817	69955	.	-	.	ID=LDENT00041040:3;Parent=LDENT00041040;
scaffold1471_size74163_1_71902	maker	exon	70728	70836	.	-	.	ID=LDENT00041040:4;Parent=LDENT00041040;
scaffold1471_size74163_1_71902	maker	exon	70961	71122	.	-	.	ID=LDENT00041040:5;Parent=LDENT00041040;
scaffold1471_size74163_1_71902	maker	exon	71220	71322	.	-	.	ID=LDENT00041040:6;Parent=LDENT00041040;
scaffold1471_size74163_1_71902	maker	exon	71475	71653	.	-	.	ID=LDENT00041040:7;Parent=LDENT00041040;
scaffold1471_size74163_1_71902	maker	five_prime_UTR	71639	71653	.	-	.	ID=LDENT00041040:five_prime_utr;Parent=LDENT00041040;
scaffold1471_size74163_1_71902	maker	CDS	71475	71638	.	-	0	ID=LDENT00041040:cds;Parent=LDENT00041040;
scaffold1471_size74163_1_71902	maker	CDS	71220	71322	.	-	1	ID=LDENT00041040:cds;Parent=LDENT00041040;
scaffold1471_size74163_1_71902	maker	CDS	70961	71122	.	-	0	ID=LDENT00041040:cds;Parent=LDENT00041040;
scaffold1471_size74163_1_71902	maker	CDS	70728	70836	.	-	0	ID=LDENT00041040:cds;Parent=LDENT00041040;
scaffold1471_size74163_1_71902	maker	CDS	69817	69955	.	-	2	ID=LDENT00041040:cds;Parent=LDENT00041040;
scaffold1471_size74163_1_71902	maker	CDS	69518	69726	.	-	1	ID=LDENT00041040:cds;Parent=LDENT00041040;
scaffold1471_size74163_1_71902	maker	CDS	68307	68449	.	-	2	ID=LDENT00041040:cds;Parent=LDENT00041040;
scaffold1471_size74163_1_71902	maker	three_prime_UTR	67672	68306	.	-	.	ID=LDENT00041040:three_prime_utr;Parent=LDENT00041040;
scaffold1466_size204711_49098_204711	maker	gene	32928	55397	.	+	.	ID=LDENG00040350;Name=LDENG00040350;Note=Similar to clip3: CAP-Gly domain-containing linker protein 3 (Xenopus laevis OX%3D8355);
scaffold1466_size204711_49098_204711	maker	mRNA	32928	55397	.	+	.	ID=LDENT00040350;Parent=LDENG00040350;Name=LDENT00040350;Note=Similar to clip3: CAP-Gly domain-containing linker protein 3 (Xenopus laevis OX%3D8355);
scaffold1466_size204711_49098_204711	maker	exon	32928	32941	.	+	.	ID=LDENT00040350:1;Parent=LDENT00040350;
scaffold1466_size204711_49098_204711	maker	exon	35110	35156	.	+	.	ID=LDENT00040350:2;Parent=LDENT00040350;
scaffold1466_size204711_49098_204711	maker	exon	39116	39553	.	+	.	ID=LDENT00040350:3;Parent=LDENT00040350;
scaffold1466_size204711_49098_204711	maker	exon	41116	41255	.	+	.	ID=LDENT00040350:4;Parent=LDENT00040350;
scaffold1466_size204711_49098_204711	maker	exon	43309	43402	.	+	.	ID=LDENT00040350:5;Parent=LDENT00040350;
scaffold1466_size204711_49098_204711	maker	exon	43878	44039	.	+	.	ID=LDENT00040350:6;Parent=LDENT00040350;
scaffold1466_size204711_49098_204711	maker	exon	44640	44758	.	+	.	ID=LDENT00040350:7;Parent=LDENT00040350;
scaffold1466_size204711_49098_204711	maker	exon	45690	45926	.	+	.	ID=LDENT00040350:8;Parent=LDENT00040350;
scaffold1466_size204711_49098_204711	maker	exon	46093	46228	.	+	.	ID=LDENT00040350:9;Parent=LDENT00040350;
scaffold1466_size204711_49098_204711	maker	exon	47324	47485	.	+	.	ID=LDENT00040350:10;Parent=LDENT00040350;
scaffold1466_size204711_49098_204711	maker	exon	47762	47893	.	+	.	ID=LDENT00040350:11;Parent=LDENT00040350;
scaffold1466_size204711_49098_204711	maker	exon	48732	48855	.	+	.	ID=LDENT00040350:12;Parent=LDENT00040350;
scaffold1466_size204711_49098_204711	maker	exon	49002	49069	.	+	.	ID=LDENT00040350:13;Parent=LDENT00040350;
scaffold1466_size204711_49098_204711	maker	exon	49281	49353	.	+	.	ID=LDENT00040350:14;Parent=LDENT00040350;
scaffold1466_size204711_49098_204711	maker	exon	50044	55397	.	+	.	ID=LDENT00040350:15;Parent=LDENT00040350;
scaffold1466_size204711_49098_204711	maker	CDS	32928	32941	.	+	0	ID=LDENT00040350:cds;Parent=LDENT00040350;
scaffold1466_size204711_49098_204711	maker	CDS	35110	35156	.	+	1	ID=LDENT00040350:cds;Parent=LDENT00040350;
scaffold1466_size204711_49098_204711	maker	CDS	39116	39553	.	+	2	ID=LDENT00040350:cds;Parent=LDENT00040350;
scaffold1466_size204711_49098_204711	maker	CDS	41116	41255	.	+	2	ID=LDENT00040350:cds;Parent=LDENT00040350;
scaffold1466_size204711_49098_204711	maker	CDS	43309	43402	.	+	0	ID=LDENT00040350:cds;Parent=LDENT00040350;
scaffold1466_size204711_49098_204711	maker	CDS	43878	44039	.	+	2	ID=LDENT00040350:cds;Parent=LDENT00040350;
scaffold1466_size204711_49098_204711	maker	CDS	44640	44758	.	+	2	ID=LDENT00040350:cds;Parent=LDENT00040350;
scaffold1466_size204711_49098_204711	maker	CDS	45690	45926	.	+	0	ID=LDENT00040350:cds;Parent=LDENT00040350;
scaffold1466_size204711_49098_204711	maker	CDS	46093	46228	.	+	0	ID=LDENT00040350:cds;Parent=LDENT00040350;
scaffold1466_size204711_49098_204711	maker	CDS	47324	47485	.	+	2	ID=LDENT00040350:cds;Parent=LDENT00040350;
scaffold1466_size204711_49098_204711	maker	CDS	47762	47893	.	+	2	ID=LDENT00040350:cds;Parent=LDENT00040350;
scaffold1466_size204711_49098_204711	maker	CDS	48732	48855	.	+	2	ID=LDENT00040350:cds;Parent=LDENT00040350;
scaffold1466_size204711_49098_204711	maker	CDS	49002	49069	.	+	1	ID=LDENT00040350:cds;Parent=LDENT00040350;
scaffold1466_size204711_49098_204711	maker	CDS	49281	49353	.	+	2	ID=LDENT00040350:cds;Parent=LDENT00040350;
scaffold1466_size204711_49098_204711	maker	CDS	50044	50098	.	+	1	ID=LDENT00040350:cds;Parent=LDENT00040350;
scaffold1466_size204711_49098_204711	maker	three_prime_UTR	50099	55397	.	+	.	ID=LDENT00040350:three_prime_utr;Parent=LDENT00040350;
scaffold1466_size204711_49098_204711	maker	gene	64537	87256	.	+	.	ID=LDENG00040360;Name=LDENG00040360;Note=Similar to SYNE2: Nesprin-2 (Homo sapiens OX%3D9606);
scaffold1466_size204711_49098_204711	maker	mRNA	64537	87256	.	+	.	ID=LDENT00040360;Parent=LDENG00040360;Name=LDENT00040360;Note=Similar to SYNE2: Nesprin-2 (Homo sapiens OX%3D9606);
scaffold1466_size204711_49098_204711	maker	exon	64537	64705	.	+	.	ID=LDENT00040360:1;Parent=LDENT00040360;
scaffold1466_size204711_49098_204711	maker	exon	77096	77320	.	+	.	ID=LDENT00040360:2;Parent=LDENT00040360;
scaffold1466_size204711_49098_204711	maker	exon	77464	77614	.	+	.	ID=LDENT00040360:3;Parent=LDENT00040360;
scaffold1466_size204711_49098_204711	maker	exon	79819	80001	.	+	.	ID=LDENT00040360:4;Parent=LDENT00040360;
scaffold1466_size204711_49098_204711	maker	exon	80425	80559	.	+	.	ID=LDENT00040360:5;Parent=LDENT00040360;
scaffold1466_size204711_49098_204711	maker	exon	80680	80874	.	+	.	ID=LDENT00040360:6;Parent=LDENT00040360;
scaffold1466_size204711_49098_204711	maker	exon	81470	81599	.	+	.	ID=LDENT00040360:7;Parent=LDENT00040360;
scaffold1466_size204711_49098_204711	maker	exon	81680	81847	.	+	.	ID=LDENT00040360:8;Parent=LDENT00040360;
scaffold1466_size204711_49098_204711	maker	exon	81961	82055	.	+	.	ID=LDENT00040360:9;Parent=LDENT00040360;
scaffold1466_size204711_49098_204711	maker	exon	83849	83912	.	+	.	ID=LDENT00040360:10;Parent=LDENT00040360;
scaffold1466_size204711_49098_204711	maker	exon	83976	84151	.	+	.	ID=LDENT00040360:11;Parent=LDENT00040360;
scaffold1466_size204711_49098_204711	maker	exon	85657	85830	.	+	.	ID=LDENT00040360:12;Parent=LDENT00040360;
scaffold1466_size204711_49098_204711	maker	exon	86108	86157	.	+	.	ID=LDENT00040360:13;Parent=LDENT00040360;
scaffold1466_size204711_49098_204711	maker	exon	86842	87256	.	+	.	ID=LDENT00040360:14;Parent=LDENT00040360;
scaffold1466_size204711_49098_204711	maker	five_prime_UTR	64537	64705	.	+	.	ID=LDENT00040360:five_prime_utr;Parent=LDENT00040360;
scaffold1466_size204711_49098_204711	maker	five_prime_UTR	77096	77117	.	+	.	ID=LDENT00040360:five_prime_utr;Parent=LDENT00040360;
scaffold1466_size204711_49098_204711	maker	CDS	77118	77320	.	+	0	ID=LDENT00040360:cds;Parent=LDENT00040360;
scaffold1466_size204711_49098_204711	maker	CDS	77464	77614	.	+	1	ID=LDENT00040360:cds;Parent=LDENT00040360;
scaffold1466_size204711_49098_204711	maker	CDS	79819	80001	.	+	0	ID=LDENT00040360:cds;Parent=LDENT00040360;
scaffold1466_size204711_49098_204711	maker	CDS	80425	80559	.	+	0	ID=LDENT00040360:cds;Parent=LDENT00040360;
scaffold1466_size204711_49098_204711	maker	CDS	80680	80874	.	+	0	ID=LDENT00040360:cds;Parent=LDENT00040360;
scaffold1466_size204711_49098_204711	maker	CDS	81470	81599	.	+	0	ID=LDENT00040360:cds;Parent=LDENT00040360;
scaffold1466_size204711_49098_204711	maker	CDS	81680	81847	.	+	2	ID=LDENT00040360:cds;Parent=LDENT00040360;
scaffold1466_size204711_49098_204711	maker	CDS	81961	82055	.	+	2	ID=LDENT00040360:cds;Parent=LDENT00040360;
scaffold1466_size204711_49098_204711	maker	CDS	83849	83912	.	+	0	ID=LDENT00040360:cds;Parent=LDENT00040360;
scaffold1466_size204711_49098_204711	maker	CDS	83976	84151	.	+	2	ID=LDENT00040360:cds;Parent=LDENT00040360;
scaffold1466_size204711_49098_204711	maker	CDS	85657	85830	.	+	0	ID=LDENT00040360:cds;Parent=LDENT00040360;
scaffold1466_size204711_49098_204711	maker	CDS	86108	86157	.	+	0	ID=LDENT00040360:cds;Parent=LDENT00040360;
scaffold1466_size204711_49098_204711	maker	CDS	86842	87034	.	+	1	ID=LDENT00040360:cds;Parent=LDENT00040360;
scaffold1466_size204711_49098_204711	maker	three_prime_UTR	87035	87256	.	+	.	ID=LDENT00040360:three_prime_utr;Parent=LDENT00040360;
scaffold1466_size204711_49098_204711	maker	gene	117515	148736	.	+	.	ID=LDENG00040380;Name=LDENG00040380;Note=Protein of unknown function;
scaffold1466_size204711_49098_204711	maker	mRNA	117515	148736	.	+	.	ID=LDENT00040380;Parent=LDENG00040380;Name=LDENT00040380;Note=Protein of unknown function;
scaffold1466_size204711_49098_204711	maker	exon	117515	117639	.	+	.	ID=LDENT00040380:1;Parent=LDENT00040380;
scaffold1466_size204711_49098_204711	maker	exon	124418	124501	.	+	.	ID=LDENT00040380:2;Parent=LDENT00040380;
scaffold1466_size204711_49098_204711	maker	exon	139813	141363	.	+	.	ID=LDENT00040380:3;Parent=LDENT00040380;
scaffold1466_size204711_49098_204711	maker	exon	141605	141835	.	+	.	ID=LDENT00040380:4;Parent=LDENT00040380;
scaffold1466_size204711_49098_204711	maker	exon	141903	142196	.	+	.	ID=LDENT00040380:5;Parent=LDENT00040380;
scaffold1466_size204711_49098_204711	maker	exon	147655	148736	.	+	.	ID=LDENT00040380:6;Parent=LDENT00040380;
scaffold1466_size204711_49098_204711	maker	five_prime_UTR	117515	117639	.	+	.	ID=LDENT00040380:five_prime_utr;Parent=LDENT00040380;
scaffold1466_size204711_49098_204711	maker	five_prime_UTR	124418	124501	.	+	.	ID=LDENT00040380:five_prime_utr;Parent=LDENT00040380;
scaffold1466_size204711_49098_204711	maker	five_prime_UTR	139813	140027	.	+	.	ID=LDENT00040380:five_prime_utr;Parent=LDENT00040380;
scaffold1466_size204711_49098_204711	maker	CDS	140028	141363	.	+	0	ID=LDENT00040380:cds;Parent=LDENT00040380;
scaffold1466_size204711_49098_204711	maker	CDS	141605	141835	.	+	2	ID=LDENT00040380:cds;Parent=LDENT00040380;
scaffold1466_size204711_49098_204711	maker	CDS	141903	142196	.	+	2	ID=LDENT00040380:cds;Parent=LDENT00040380;
scaffold1466_size204711_49098_204711	maker	CDS	147655	147677	.	+	2	ID=LDENT00040380:cds;Parent=LDENT00040380;
scaffold1466_size204711_49098_204711	maker	three_prime_UTR	147678	148736	.	+	.	ID=LDENT00040380:three_prime_utr;Parent=LDENT00040380;
scaffold1466_size204711_49098_204711	maker	gene	1916	32813	.	-	.	ID=LDENG00040340;Name=LDENG00040340;Note=Similar to timm50: Mitochondrial import inner membrane translocase subunit TIM50 (Danio rerio OX%3D7955);
scaffold1466_size204711_49098_204711	maker	mRNA	1916	32813	.	-	.	ID=LDENT00040340;Parent=LDENG00040340;Name=LDENT00040340;Note=Similar to timm50: Mitochondrial import inner membrane translocase subunit TIM50 (Danio rerio OX%3D7955);
scaffold1466_size204711_49098_204711	maker	exon	1916	3451	.	-	.	ID=LDENT00040340:1;Parent=LDENT00040340;
scaffold1466_size204711_49098_204711	maker	exon	3514	3655	.	-	.	ID=LDENT00040340:2;Parent=LDENT00040340;
scaffold1466_size204711_49098_204711	maker	exon	4292	4398	.	-	.	ID=LDENT00040340:3;Parent=LDENT00040340;
scaffold1466_size204711_49098_204711	maker	exon	4500	4656	.	-	.	ID=LDENT00040340:4;Parent=LDENT00040340;
scaffold1466_size204711_49098_204711	maker	exon	10334	10432	.	-	.	ID=LDENT00040340:5;Parent=LDENT00040340;
scaffold1466_size204711_49098_204711	maker	exon	11998	12102	.	-	.	ID=LDENT00040340:6;Parent=LDENT00040340;
scaffold1466_size204711_49098_204711	maker	exon	14648	14767	.	-	.	ID=LDENT00040340:7;Parent=LDENT00040340;
scaffold1466_size204711_49098_204711	maker	exon	15184	15242	.	-	.	ID=LDENT00040340:8;Parent=LDENT00040340;
scaffold1466_size204711_49098_204711	maker	exon	22554	22575	.	-	.	ID=LDENT00040340:9;Parent=LDENT00040340;
scaffold1466_size204711_49098_204711	maker	exon	28086	28117	.	-	.	ID=LDENT00040340:10;Parent=LDENT00040340;
scaffold1466_size204711_49098_204711	maker	exon	30479	30635	.	-	.	ID=LDENT00040340:11;Parent=LDENT00040340;
scaffold1466_size204711_49098_204711	maker	exon	32534	32575	.	-	.	ID=LDENT00040340:12;Parent=LDENT00040340;
scaffold1466_size204711_49098_204711	maker	exon	32718	32813	.	-	.	ID=LDENT00040340:13;Parent=LDENT00040340;
scaffold1466_size204711_49098_204711	maker	CDS	32718	32813	.	-	0	ID=LDENT00040340:cds;Parent=LDENT00040340;
scaffold1466_size204711_49098_204711	maker	CDS	32534	32575	.	-	0	ID=LDENT00040340:cds;Parent=LDENT00040340;
scaffold1466_size204711_49098_204711	maker	CDS	30479	30635	.	-	0	ID=LDENT00040340:cds;Parent=LDENT00040340;
scaffold1466_size204711_49098_204711	maker	CDS	28086	28117	.	-	2	ID=LDENT00040340:cds;Parent=LDENT00040340;
scaffold1466_size204711_49098_204711	maker	CDS	22554	22575	.	-	0	ID=LDENT00040340:cds;Parent=LDENT00040340;
scaffold1466_size204711_49098_204711	maker	CDS	15184	15242	.	-	2	ID=LDENT00040340:cds;Parent=LDENT00040340;
scaffold1466_size204711_49098_204711	maker	CDS	14648	14767	.	-	0	ID=LDENT00040340:cds;Parent=LDENT00040340;
scaffold1466_size204711_49098_204711	maker	CDS	11998	12102	.	-	0	ID=LDENT00040340:cds;Parent=LDENT00040340;
scaffold1466_size204711_49098_204711	maker	CDS	10334	10432	.	-	0	ID=LDENT00040340:cds;Parent=LDENT00040340;
scaffold1466_size204711_49098_204711	maker	CDS	4500	4656	.	-	0	ID=LDENT00040340:cds;Parent=LDENT00040340;
scaffold1466_size204711_49098_204711	maker	CDS	4292	4398	.	-	2	ID=LDENT00040340:cds;Parent=LDENT00040340;
scaffold1466_size204711_49098_204711	maker	CDS	3557	3655	.	-	0	ID=LDENT00040340:cds;Parent=LDENT00040340;
scaffold1466_size204711_49098_204711	maker	three_prime_UTR	3514	3556	.	-	.	ID=LDENT00040340:three_prime_utr;Parent=LDENT00040340;
scaffold1466_size204711_49098_204711	maker	three_prime_UTR	1916	3451	.	-	.	ID=LDENT00040340:three_prime_utr;Parent=LDENT00040340;
scaffold1466_size204711_49098_204711	maker	gene	110292	110931	.	+	.	ID=LDENG00040370;Name=LDENG00040370;Note=Protein of unknown function;
scaffold1466_size204711_49098_204711	maker	mRNA	110292	110931	36.15416	+	.	ID=LDENT00040370;Parent=LDENG00040370;Name=LDENT00040370;Note=Protein of unknown function;
scaffold1466_size204711_49098_204711	maker	exon	110292	110642	.	+	.	ID=LDENT00040370:1;Parent=LDENT00040370;
scaffold1466_size204711_49098_204711	maker	exon	110683	110931	.	+	.	ID=LDENT00040370:2;Parent=LDENT00040370;
scaffold1466_size204711_49098_204711	maker	CDS	110292	110642	.	+	0	ID=LDENT00040370:cds;Parent=LDENT00040370;
scaffold1466_size204711_49098_204711	maker	CDS	110683	110931	.	+	0	ID=LDENT00040370:cds;Parent=LDENT00040370;
scaffold1466_size204711_49098_204711	maker	gene	155534	155710	.	-	.	ID=LDENG00040390;Name=LDENG00040390;Note=Protein of unknown function;
scaffold1466_size204711_49098_204711	maker	mRNA	155534	155710	35.39838	-	.	ID=LDENT00040390;Parent=LDENG00040390;Name=LDENT00040390;Note=Protein of unknown function;
scaffold1466_size204711_49098_204711	maker	exon	155534	155710	.	-	.	ID=LDENT00040390:1;Parent=LDENT00040390;
scaffold1466_size204711_49098_204711	maker	CDS	155534	155710	.	-	0	ID=LDENT00040390:cds;Parent=LDENT00040390;
scaffold1469_size74235	maker	gene	65	10511	.	+	.	ID=LDENG00040540;Name=LDENG00040540;Note=Similar to SACS: Sacsin (Homo sapiens OX%3D9606);
scaffold1469_size74235	maker	mRNA	65	10511	.	+	.	ID=LDENT00040540;Parent=LDENG00040540;Name=LDENT00040540;Note=Similar to SACS: Sacsin (Homo sapiens OX%3D9606);
scaffold1469_size74235	maker	exon	65	212	.	+	.	ID=LDENT00040540:1;Parent=LDENT00040540;
scaffold1469_size74235	maker	exon	1836	1881	.	+	.	ID=LDENT00040540:2;Parent=LDENT00040540;
scaffold1469_size74235	maker	exon	2981	3068	.	+	.	ID=LDENT00040540:3;Parent=LDENT00040540;
scaffold1469_size74235	maker	exon	4181	4292	.	+	.	ID=LDENT00040540:4;Parent=LDENT00040540;
scaffold1469_size74235	maker	exon	5583	5729	.	+	.	ID=LDENT00040540:5;Parent=LDENT00040540;
scaffold1469_size74235	maker	exon	5832	7263	.	+	.	ID=LDENT00040540:6;Parent=LDENT00040540;
scaffold1469_size74235	maker	exon	7706	7794	.	+	.	ID=LDENT00040540:7;Parent=LDENT00040540;
scaffold1469_size74235	maker	exon	7939	10511	.	+	.	ID=LDENT00040540:8;Parent=LDENT00040540;
scaffold1469_size74235	maker	five_prime_UTR	65	212	.	+	.	ID=LDENT00040540:five_prime_utr;Parent=LDENT00040540;
scaffold1469_size74235	maker	five_prime_UTR	1836	1852	.	+	.	ID=LDENT00040540:five_prime_utr;Parent=LDENT00040540;
scaffold1469_size74235	maker	CDS	1853	1881	.	+	0	ID=LDENT00040540:cds;Parent=LDENT00040540;
scaffold1469_size74235	maker	CDS	2981	3068	.	+	1	ID=LDENT00040540:cds;Parent=LDENT00040540;
scaffold1469_size74235	maker	CDS	4181	4292	.	+	0	ID=LDENT00040540:cds;Parent=LDENT00040540;
scaffold1469_size74235	maker	CDS	5583	5729	.	+	2	ID=LDENT00040540:cds;Parent=LDENT00040540;
scaffold1469_size74235	maker	CDS	5832	7263	.	+	2	ID=LDENT00040540:cds;Parent=LDENT00040540;
scaffold1469_size74235	maker	CDS	7706	7794	.	+	1	ID=LDENT00040540:cds;Parent=LDENT00040540;
scaffold1469_size74235	maker	CDS	7939	10511	.	+	2	ID=LDENT00040540:cds;Parent=LDENT00040540;
scaffold1469_size74235	maker	gene	17657	18886	.	+	.	ID=LDENG00040550;Name=LDENG00040550;Note=Similar to Sacs: Sacsin (Mus musculus OX%3D10090);
scaffold1469_size74235	maker	mRNA	17657	18886	.	+	.	ID=LDENT00040550;Parent=LDENG00040550;Name=LDENT00040550;Note=Similar to Sacs: Sacsin (Mus musculus OX%3D10090);
scaffold1469_size74235	maker	exon	17657	18886	.	+	.	ID=LDENT00040550:1;Parent=LDENT00040550;
scaffold1469_size74235	maker	CDS	17657	18886	.	+	0	ID=LDENT00040550:cds;Parent=LDENT00040550;
scaffold1469_size74235	maker	gene	20198	54669	.	-	.	ID=LDENG00040560;Name=LDENG00040560;Note=Similar to DIP2A: Disco-interacting protein 2 homolog A (Homo sapiens OX%3D9606);
scaffold1469_size74235	maker	mRNA	20198	54669	.	-	.	ID=LDENT00040560;Parent=LDENG00040560;Name=LDENT00040560;Note=Similar to DIP2A: Disco-interacting protein 2 homolog A (Homo sapiens OX%3D9606);
scaffold1469_size74235	maker	exon	20198	22578	.	-	.	ID=LDENT00040560:1;Parent=LDENT00040560;
scaffold1469_size74235	maker	exon	23023	23146	.	-	.	ID=LDENT00040560:2;Parent=LDENT00040560;
scaffold1469_size74235	maker	exon	23784	23958	.	-	.	ID=LDENT00040560:3;Parent=LDENT00040560;
scaffold1469_size74235	maker	exon	24072	24146	.	-	.	ID=LDENT00040560:4;Parent=LDENT00040560;
scaffold1469_size74235	maker	exon	24251	24308	.	-	.	ID=LDENT00040560:5;Parent=LDENT00040560;
scaffold1469_size74235	maker	exon	24550	24611	.	-	.	ID=LDENT00040560:6;Parent=LDENT00040560;
scaffold1469_size74235	maker	exon	26925	27095	.	-	.	ID=LDENT00040560:7;Parent=LDENT00040560;
scaffold1469_size74235	maker	exon	27812	27980	.	-	.	ID=LDENT00040560:8;Parent=LDENT00040560;
scaffold1469_size74235	maker	exon	28156	28286	.	-	.	ID=LDENT00040560:9;Parent=LDENT00040560;
scaffold1469_size74235	maker	exon	28507	28616	.	-	.	ID=LDENT00040560:10;Parent=LDENT00040560;
scaffold1469_size74235	maker	exon	28785	28896	.	-	.	ID=LDENT00040560:11;Parent=LDENT00040560;
scaffold1469_size74235	maker	exon	29051	29172	.	-	.	ID=LDENT00040560:12;Parent=LDENT00040560;
scaffold1469_size74235	maker	exon	29424	29541	.	-	.	ID=LDENT00040560:13;Parent=LDENT00040560;
scaffold1469_size74235	maker	exon	29720	29800	.	-	.	ID=LDENT00040560:14;Parent=LDENT00040560;
scaffold1469_size74235	maker	exon	30145	30245	.	-	.	ID=LDENT00040560:15;Parent=LDENT00040560;
scaffold1469_size74235	maker	exon	30383	30584	.	-	.	ID=LDENT00040560:16;Parent=LDENT00040560;
scaffold1469_size74235	maker	exon	31459	31573	.	-	.	ID=LDENT00040560:17;Parent=LDENT00040560;
scaffold1469_size74235	maker	exon	31719	31846	.	-	.	ID=LDENT00040560:18;Parent=LDENT00040560;
scaffold1469_size74235	maker	exon	32397	32477	.	-	.	ID=LDENT00040560:19;Parent=LDENT00040560;
scaffold1469_size74235	maker	exon	32924	33060	.	-	.	ID=LDENT00040560:20;Parent=LDENT00040560;
scaffold1469_size74235	maker	exon	33327	33466	.	-	.	ID=LDENT00040560:21;Parent=LDENT00040560;
scaffold1469_size74235	maker	exon	33875	33989	.	-	.	ID=LDENT00040560:22;Parent=LDENT00040560;
scaffold1469_size74235	maker	exon	34155	34274	.	-	.	ID=LDENT00040560:23;Parent=LDENT00040560;
scaffold1469_size74235	maker	exon	35624	35717	.	-	.	ID=LDENT00040560:24;Parent=LDENT00040560;
scaffold1469_size74235	maker	exon	36016	36080	.	-	.	ID=LDENT00040560:25;Parent=LDENT00040560;
scaffold1469_size74235	maker	exon	36494	36596	.	-	.	ID=LDENT00040560:26;Parent=LDENT00040560;
scaffold1469_size74235	maker	exon	36763	36872	.	-	.	ID=LDENT00040560:27;Parent=LDENT00040560;
scaffold1469_size74235	maker	exon	36996	37119	.	-	.	ID=LDENT00040560:28;Parent=LDENT00040560;
scaffold1469_size74235	maker	exon	38128	38238	.	-	.	ID=LDENT00040560:29;Parent=LDENT00040560;
scaffold1469_size74235	maker	exon	38600	38691	.	-	.	ID=LDENT00040560:30;Parent=LDENT00040560;
scaffold1469_size74235	maker	exon	39622	39819	.	-	.	ID=LDENT00040560:31;Parent=LDENT00040560;
scaffold1469_size74235	maker	exon	40801	40920	.	-	.	ID=LDENT00040560:32;Parent=LDENT00040560;
scaffold1469_size74235	maker	exon	44573	44639	.	-	.	ID=LDENT00040560:33;Parent=LDENT00040560;
scaffold1469_size74235	maker	exon	44705	44775	.	-	.	ID=LDENT00040560:34;Parent=LDENT00040560;
scaffold1469_size74235	maker	exon	46675	47004	.	-	.	ID=LDENT00040560:35;Parent=LDENT00040560;
scaffold1469_size74235	maker	exon	50151	50270	.	-	.	ID=LDENT00040560:36;Parent=LDENT00040560;
scaffold1469_size74235	maker	exon	50365	50484	.	-	.	ID=LDENT00040560:37;Parent=LDENT00040560;
scaffold1469_size74235	maker	exon	54195	54266	.	-	.	ID=LDENT00040560:38;Parent=LDENT00040560;
scaffold1469_size74235	maker	exon	54654	54669	.	-	.	ID=LDENT00040560:39;Parent=LDENT00040560;
scaffold1469_size74235	maker	CDS	54654	54669	.	-	0	ID=LDENT00040560:cds;Parent=LDENT00040560;
scaffold1469_size74235	maker	CDS	54195	54266	.	-	2	ID=LDENT00040560:cds;Parent=LDENT00040560;
scaffold1469_size74235	maker	CDS	50365	50484	.	-	2	ID=LDENT00040560:cds;Parent=LDENT00040560;
scaffold1469_size74235	maker	CDS	50151	50270	.	-	2	ID=LDENT00040560:cds;Parent=LDENT00040560;
scaffold1469_size74235	maker	CDS	46675	47004	.	-	2	ID=LDENT00040560:cds;Parent=LDENT00040560;
scaffold1469_size74235	maker	CDS	44705	44775	.	-	2	ID=LDENT00040560:cds;Parent=LDENT00040560;
scaffold1469_size74235	maker	CDS	44573	44639	.	-	0	ID=LDENT00040560:cds;Parent=LDENT00040560;
scaffold1469_size74235	maker	CDS	40801	40920	.	-	2	ID=LDENT00040560:cds;Parent=LDENT00040560;
scaffold1469_size74235	maker	CDS	39622	39819	.	-	2	ID=LDENT00040560:cds;Parent=LDENT00040560;
scaffold1469_size74235	maker	CDS	38600	38691	.	-	2	ID=LDENT00040560:cds;Parent=LDENT00040560;
scaffold1469_size74235	maker	CDS	38128	38238	.	-	0	ID=LDENT00040560:cds;Parent=LDENT00040560;
scaffold1469_size74235	maker	CDS	36996	37119	.	-	0	ID=LDENT00040560:cds;Parent=LDENT00040560;
scaffold1469_size74235	maker	CDS	36763	36872	.	-	2	ID=LDENT00040560:cds;Parent=LDENT00040560;
scaffold1469_size74235	maker	CDS	36494	36596	.	-	0	ID=LDENT00040560:cds;Parent=LDENT00040560;
scaffold1469_size74235	maker	CDS	36016	36080	.	-	2	ID=LDENT00040560:cds;Parent=LDENT00040560;
scaffold1469_size74235	maker	CDS	35624	35717	.	-	0	ID=LDENT00040560:cds;Parent=LDENT00040560;
scaffold1469_size74235	maker	CDS	34155	34274	.	-	2	ID=LDENT00040560:cds;Parent=LDENT00040560;
scaffold1469_size74235	maker	CDS	33875	33989	.	-	2	ID=LDENT00040560:cds;Parent=LDENT00040560;
scaffold1469_size74235	maker	CDS	33327	33466	.	-	1	ID=LDENT00040560:cds;Parent=LDENT00040560;
scaffold1469_size74235	maker	CDS	32924	33060	.	-	2	ID=LDENT00040560:cds;Parent=LDENT00040560;
scaffold1469_size74235	maker	CDS	32397	32477	.	-	0	ID=LDENT00040560:cds;Parent=LDENT00040560;
scaffold1469_size74235	maker	CDS	31719	31846	.	-	0	ID=LDENT00040560:cds;Parent=LDENT00040560;
scaffold1469_size74235	maker	CDS	31459	31573	.	-	1	ID=LDENT00040560:cds;Parent=LDENT00040560;
scaffold1469_size74235	maker	CDS	30383	30584	.	-	0	ID=LDENT00040560:cds;Parent=LDENT00040560;
scaffold1469_size74235	maker	CDS	30145	30245	.	-	2	ID=LDENT00040560:cds;Parent=LDENT00040560;
scaffold1469_size74235	maker	CDS	29720	29800	.	-	0	ID=LDENT00040560:cds;Parent=LDENT00040560;
scaffold1469_size74235	maker	CDS	29424	29541	.	-	0	ID=LDENT00040560:cds;Parent=LDENT00040560;
scaffold1469_size74235	maker	CDS	29051	29172	.	-	2	ID=LDENT00040560:cds;Parent=LDENT00040560;
scaffold1469_size74235	maker	CDS	28785	28896	.	-	0	ID=LDENT00040560:cds;Parent=LDENT00040560;
scaffold1469_size74235	maker	CDS	28507	28616	.	-	2	ID=LDENT00040560:cds;Parent=LDENT00040560;
scaffold1469_size74235	maker	CDS	28156	28286	.	-	0	ID=LDENT00040560:cds;Parent=LDENT00040560;
scaffold1469_size74235	maker	CDS	27812	27980	.	-	1	ID=LDENT00040560:cds;Parent=LDENT00040560;
scaffold1469_size74235	maker	CDS	26925	27095	.	-	0	ID=LDENT00040560:cds;Parent=LDENT00040560;
scaffold1469_size74235	maker	CDS	24550	24611	.	-	0	ID=LDENT00040560:cds;Parent=LDENT00040560;
scaffold1469_size74235	maker	CDS	24251	24308	.	-	1	ID=LDENT00040560:cds;Parent=LDENT00040560;
scaffold1469_size74235	maker	CDS	24072	24146	.	-	0	ID=LDENT00040560:cds;Parent=LDENT00040560;
scaffold1469_size74235	maker	CDS	23784	23958	.	-	0	ID=LDENT00040560:cds;Parent=LDENT00040560;
scaffold1469_size74235	maker	CDS	23023	23146	.	-	2	ID=LDENT00040560:cds;Parent=LDENT00040560;
scaffold1469_size74235	maker	CDS	22326	22578	.	-	1	ID=LDENT00040560:cds;Parent=LDENT00040560;
scaffold1469_size74235	maker	three_prime_UTR	20198	22325	.	-	.	ID=LDENT00040560:three_prime_utr;Parent=LDENT00040560;
scaffold1465_size243310_1_220500	maker	gene	16487	56806	.	-	.	ID=LDENG00040280;Name=LDENG00040280;Note=Similar to pax2a: Paired box protein Pax-2a (Danio rerio OX%3D7955);
scaffold1465_size243310_1_220500	maker	mRNA	16487	56806	.	-	.	ID=LDENT00040280;Parent=LDENG00040280;Name=LDENT00040280;Note=Similar to pax2a: Paired box protein Pax-2a (Danio rerio OX%3D7955);
scaffold1465_size243310_1_220500	maker	exon	16487	19106	.	-	.	ID=LDENT00040280:1;Parent=LDENT00040280;
scaffold1465_size243310_1_220500	maker	exon	20430	20516	.	-	.	ID=LDENT00040280:2;Parent=LDENT00040280;
scaffold1465_size243310_1_220500	maker	exon	22503	22604	.	-	.	ID=LDENT00040280:3;Parent=LDENT00040280;
scaffold1465_size243310_1_220500	maker	exon	36175	36295	.	-	.	ID=LDENT00040280:4;Parent=LDENT00040280;
scaffold1465_size243310_1_220500	maker	exon	39081	39256	.	-	.	ID=LDENT00040280:5;Parent=LDENT00040280;
scaffold1465_size243310_1_220500	maker	exon	48468	48512	.	-	.	ID=LDENT00040280:6;Parent=LDENT00040280;
scaffold1465_size243310_1_220500	maker	exon	49448	49567	.	-	.	ID=LDENT00040280:7;Parent=LDENT00040280;
scaffold1465_size243310_1_220500	maker	exon	50605	50690	.	-	.	ID=LDENT00040280:8;Parent=LDENT00040280;
scaffold1465_size243310_1_220500	maker	exon	53981	54244	.	-	.	ID=LDENT00040280:9;Parent=LDENT00040280;
scaffold1465_size243310_1_220500	maker	exon	54669	54689	.	-	.	ID=LDENT00040280:10;Parent=LDENT00040280;
scaffold1465_size243310_1_220500	maker	exon	55202	55367	.	-	.	ID=LDENT00040280:11;Parent=LDENT00040280;
scaffold1465_size243310_1_220500	maker	exon	56764	56806	.	-	.	ID=LDENT00040280:12;Parent=LDENT00040280;
scaffold1465_size243310_1_220500	maker	CDS	56764	56806	.	-	0	ID=LDENT00040280:cds;Parent=LDENT00040280;
scaffold1465_size243310_1_220500	maker	CDS	55202	55367	.	-	2	ID=LDENT00040280:cds;Parent=LDENT00040280;
scaffold1465_size243310_1_220500	maker	CDS	54669	54689	.	-	1	ID=LDENT00040280:cds;Parent=LDENT00040280;
scaffold1465_size243310_1_220500	maker	CDS	53981	54244	.	-	1	ID=LDENT00040280:cds;Parent=LDENT00040280;
scaffold1465_size243310_1_220500	maker	CDS	50605	50690	.	-	1	ID=LDENT00040280:cds;Parent=LDENT00040280;
scaffold1465_size243310_1_220500	maker	CDS	49448	49567	.	-	2	ID=LDENT00040280:cds;Parent=LDENT00040280;
scaffold1465_size243310_1_220500	maker	CDS	48468	48512	.	-	2	ID=LDENT00040280:cds;Parent=LDENT00040280;
scaffold1465_size243310_1_220500	maker	CDS	39081	39256	.	-	2	ID=LDENT00040280:cds;Parent=LDENT00040280;
scaffold1465_size243310_1_220500	maker	CDS	36175	36295	.	-	0	ID=LDENT00040280:cds;Parent=LDENT00040280;
scaffold1465_size243310_1_220500	maker	CDS	22503	22604	.	-	2	ID=LDENT00040280:cds;Parent=LDENT00040280;
scaffold1465_size243310_1_220500	maker	CDS	20430	20516	.	-	2	ID=LDENT00040280:cds;Parent=LDENT00040280;
scaffold1465_size243310_1_220500	maker	CDS	19030	19106	.	-	2	ID=LDENT00040280:cds;Parent=LDENT00040280;
scaffold1465_size243310_1_220500	maker	three_prime_UTR	16487	19029	.	-	.	ID=LDENT00040280:three_prime_utr;Parent=LDENT00040280;
scaffold1465_size243310_1_220500	maker	gene	213111	216235	.	-	.	ID=LDENG00040290;Name=LDENG00040290;Note=Similar to CHST3: Carbohydrate sulfotransferase 3 (Gallus gallus OX%3D9031);
scaffold1465_size243310_1_220500	maker	mRNA	213111	216235	.	-	.	ID=LDENT00040290;Parent=LDENG00040290;Name=LDENT00040290;Note=Similar to CHST3: Carbohydrate sulfotransferase 3 (Gallus gallus OX%3D9031);
scaffold1465_size243310_1_220500	maker	exon	213111	213707	.	-	.	ID=LDENT00040290:1;Parent=LDENT00040290;
scaffold1465_size243310_1_220500	maker	exon	213781	213877	.	-	.	ID=LDENT00040290:2;Parent=LDENT00040290;
scaffold1465_size243310_1_220500	maker	exon	213981	214075	.	-	.	ID=LDENT00040290:3;Parent=LDENT00040290;
scaffold1465_size243310_1_220500	maker	exon	214206	214596	.	-	.	ID=LDENT00040290:4;Parent=LDENT00040290;
scaffold1465_size243310_1_220500	maker	exon	216156	216235	.	-	.	ID=LDENT00040290:5;Parent=LDENT00040290;
scaffold1465_size243310_1_220500	maker	CDS	216156	216235	.	-	0	ID=LDENT00040290:cds;Parent=LDENT00040290;
scaffold1465_size243310_1_220500	maker	CDS	214206	214596	.	-	1	ID=LDENT00040290:cds;Parent=LDENT00040290;
scaffold1465_size243310_1_220500	maker	CDS	213981	214075	.	-	0	ID=LDENT00040290:cds;Parent=LDENT00040290;
scaffold1465_size243310_1_220500	maker	CDS	213781	213877	.	-	1	ID=LDENT00040290:cds;Parent=LDENT00040290;
scaffold1465_size243310_1_220500	maker	CDS	213111	213707	.	-	0	ID=LDENT00040290:cds;Parent=LDENT00040290;
scaffold1468_size97870_26120_97870	maker	gene	16	13219	.	+	.	ID=LDENG00040510;Name=LDENG00040510;Note=Similar to HERPUD1: Homocysteine-responsive endoplasmic reticulum-resident ubiquitin-like domain member 1 protein (Pongo abelii OX%3D9601);
scaffold1468_size97870_26120_97870	maker	mRNA	16	13219	.	+	.	ID=LDENT00040510;Parent=LDENG00040510;Name=LDENT00040510;Note=Similar to HERPUD1: Homocysteine-responsive endoplasmic reticulum-resident ubiquitin-like domain member 1 protein (Pongo abelii OX%3D9601);
scaffold1468_size97870_26120_97870	maker	exon	16	260	.	+	.	ID=LDENT00040510:1;Parent=LDENT00040510;
scaffold1468_size97870_26120_97870	maker	exon	1222	1299	.	+	.	ID=LDENT00040510:2;Parent=LDENT00040510;
scaffold1468_size97870_26120_97870	maker	exon	2366	2443	.	+	.	ID=LDENT00040510:3;Parent=LDENT00040510;
scaffold1468_size97870_26120_97870	maker	exon	3982	4211	.	+	.	ID=LDENT00040510:4;Parent=LDENT00040510;
scaffold1468_size97870_26120_97870	maker	exon	4707	4817	.	+	.	ID=LDENT00040510:5;Parent=LDENT00040510;
scaffold1468_size97870_26120_97870	maker	exon	6013	6381	.	+	.	ID=LDENT00040510:6;Parent=LDENT00040510;
scaffold1468_size97870_26120_97870	maker	exon	10176	10281	.	+	.	ID=LDENT00040510:7;Parent=LDENT00040510;
scaffold1468_size97870_26120_97870	maker	exon	11139	13219	.	+	.	ID=LDENT00040510:8;Parent=LDENT00040510;
scaffold1468_size97870_26120_97870	maker	five_prime_UTR	16	107	.	+	.	ID=LDENT00040510:five_prime_utr;Parent=LDENT00040510;
scaffold1468_size97870_26120_97870	maker	CDS	108	260	.	+	0	ID=LDENT00040510:cds;Parent=LDENT00040510;
scaffold1468_size97870_26120_97870	maker	CDS	1222	1299	.	+	0	ID=LDENT00040510:cds;Parent=LDENT00040510;
scaffold1468_size97870_26120_97870	maker	CDS	2366	2443	.	+	0	ID=LDENT00040510:cds;Parent=LDENT00040510;
scaffold1468_size97870_26120_97870	maker	CDS	3982	4211	.	+	0	ID=LDENT00040510:cds;Parent=LDENT00040510;
scaffold1468_size97870_26120_97870	maker	CDS	4707	4817	.	+	1	ID=LDENT00040510:cds;Parent=LDENT00040510;
scaffold1468_size97870_26120_97870	maker	CDS	6013	6381	.	+	1	ID=LDENT00040510:cds;Parent=LDENT00040510;
scaffold1468_size97870_26120_97870	maker	CDS	10176	10281	.	+	1	ID=LDENT00040510:cds;Parent=LDENT00040510;
scaffold1468_size97870_26120_97870	maker	CDS	11139	11336	.	+	0	ID=LDENT00040510:cds;Parent=LDENT00040510;
scaffold1468_size97870_26120_97870	maker	three_prime_UTR	11337	13219	.	+	.	ID=LDENT00040510:three_prime_utr;Parent=LDENT00040510;
scaffold1468_size97870_26120_97870	maker	gene	15245	25365	.	+	.	ID=LDENG00040520;Name=LDENG00040520;Note=Similar to CETP: Cholesteryl ester transfer protein (Gallus gallus OX%3D9031);
scaffold1468_size97870_26120_97870	maker	mRNA	15245	25365	.	+	.	ID=LDENT00040520;Parent=LDENG00040520;Name=LDENT00040520;Note=Similar to CETP: Cholesteryl ester transfer protein (Gallus gallus OX%3D9031);
scaffold1468_size97870_26120_97870	maker	exon	15245	15398	.	+	.	ID=LDENT00040520:1;Parent=LDENT00040520;
scaffold1468_size97870_26120_97870	maker	exon	17080	17194	.	+	.	ID=LDENT00040520:2;Parent=LDENT00040520;
scaffold1468_size97870_26120_97870	maker	exon	17288	17419	.	+	.	ID=LDENT00040520:3;Parent=LDENT00040520;
scaffold1468_size97870_26120_97870	maker	exon	17812	17882	.	+	.	ID=LDENT00040520:4;Parent=LDENT00040520;
scaffold1468_size97870_26120_97870	maker	exon	18030	18117	.	+	.	ID=LDENT00040520:5;Parent=LDENT00040520;
scaffold1468_size97870_26120_97870	maker	exon	18829	18898	.	+	.	ID=LDENT00040520:6;Parent=LDENT00040520;
scaffold1468_size97870_26120_97870	maker	exon	19041	19101	.	+	.	ID=LDENT00040520:7;Parent=LDENT00040520;
scaffold1468_size97870_26120_97870	maker	exon	19282	19373	.	+	.	ID=LDENT00040520:8;Parent=LDENT00040520;
scaffold1468_size97870_26120_97870	maker	exon	19468	19567	.	+	.	ID=LDENT00040520:9;Parent=LDENT00040520;
scaffold1468_size97870_26120_97870	maker	exon	20597	20676	.	+	.	ID=LDENT00040520:10;Parent=LDENT00040520;
scaffold1468_size97870_26120_97870	maker	exon	21688	21738	.	+	.	ID=LDENT00040520:11;Parent=LDENT00040520;
scaffold1468_size97870_26120_97870	maker	exon	22118	22270	.	+	.	ID=LDENT00040520:12;Parent=LDENT00040520;
scaffold1468_size97870_26120_97870	maker	exon	22601	22668	.	+	.	ID=LDENT00040520:13;Parent=LDENT00040520;
scaffold1468_size97870_26120_97870	maker	exon	23463	23505	.	+	.	ID=LDENT00040520:14;Parent=LDENT00040520;
scaffold1468_size97870_26120_97870	maker	exon	23908	23980	.	+	.	ID=LDENT00040520:15;Parent=LDENT00040520;
scaffold1468_size97870_26120_97870	maker	exon	24922	25007	.	+	.	ID=LDENT00040520:16;Parent=LDENT00040520;
scaffold1468_size97870_26120_97870	maker	exon	25288	25365	.	+	.	ID=LDENT00040520:17;Parent=LDENT00040520;
scaffold1468_size97870_26120_97870	maker	CDS	15245	15398	.	+	0	ID=LDENT00040520:cds;Parent=LDENT00040520;
scaffold1468_size97870_26120_97870	maker	CDS	17080	17194	.	+	2	ID=LDENT00040520:cds;Parent=LDENT00040520;
scaffold1468_size97870_26120_97870	maker	CDS	17288	17419	.	+	1	ID=LDENT00040520:cds;Parent=LDENT00040520;
scaffold1468_size97870_26120_97870	maker	CDS	17812	17882	.	+	1	ID=LDENT00040520:cds;Parent=LDENT00040520;
scaffold1468_size97870_26120_97870	maker	CDS	18030	18117	.	+	2	ID=LDENT00040520:cds;Parent=LDENT00040520;
scaffold1468_size97870_26120_97870	maker	CDS	18829	18898	.	+	1	ID=LDENT00040520:cds;Parent=LDENT00040520;
scaffold1468_size97870_26120_97870	maker	CDS	19041	19101	.	+	0	ID=LDENT00040520:cds;Parent=LDENT00040520;
scaffold1468_size97870_26120_97870	maker	CDS	19282	19373	.	+	2	ID=LDENT00040520:cds;Parent=LDENT00040520;
scaffold1468_size97870_26120_97870	maker	CDS	19468	19567	.	+	0	ID=LDENT00040520:cds;Parent=LDENT00040520;
scaffold1468_size97870_26120_97870	maker	CDS	20597	20676	.	+	2	ID=LDENT00040520:cds;Parent=LDENT00040520;
scaffold1468_size97870_26120_97870	maker	CDS	21688	21738	.	+	0	ID=LDENT00040520:cds;Parent=LDENT00040520;
scaffold1468_size97870_26120_97870	maker	CDS	22118	22270	.	+	0	ID=LDENT00040520:cds;Parent=LDENT00040520;
scaffold1468_size97870_26120_97870	maker	CDS	22601	22668	.	+	0	ID=LDENT00040520:cds;Parent=LDENT00040520;
scaffold1468_size97870_26120_97870	maker	CDS	23463	23505	.	+	1	ID=LDENT00040520:cds;Parent=LDENT00040520;
scaffold1468_size97870_26120_97870	maker	CDS	23908	23980	.	+	0	ID=LDENT00040520:cds;Parent=LDENT00040520;
scaffold1468_size97870_26120_97870	maker	CDS	24922	25007	.	+	2	ID=LDENT00040520:cds;Parent=LDENT00040520;
scaffold1468_size97870_26120_97870	maker	CDS	25288	25365	.	+	0	ID=LDENT00040520:cds;Parent=LDENT00040520;
scaffold1468_size97870_26120_97870	maker	gene	34404	62381	.	-	.	ID=LDENG00040530;Name=LDENG00040530;Note=Similar to CHKA: Choline kinase alpha (Homo sapiens OX%3D9606);
scaffold1468_size97870_26120_97870	maker	mRNA	34404	62381	.	-	.	ID=LDENT00040530;Parent=LDENG00040530;Name=LDENT00040530;Note=Similar to CHKA: Choline kinase alpha (Homo sapiens OX%3D9606);
scaffold1468_size97870_26120_97870	maker	exon	34404	37933	.	-	.	ID=LDENT00040530:1;Parent=LDENT00040530;
scaffold1468_size97870_26120_97870	maker	exon	39699	39780	.	-	.	ID=LDENT00040530:2;Parent=LDENT00040530;
scaffold1468_size97870_26120_97870	maker	exon	40335	40441	.	-	.	ID=LDENT00040530:3;Parent=LDENT00040530;
scaffold1468_size97870_26120_97870	maker	exon	40567	40675	.	-	.	ID=LDENT00040530:4;Parent=LDENT00040530;
scaffold1468_size97870_26120_97870	maker	exon	44439	44526	.	-	.	ID=LDENT00040530:5;Parent=LDENT00040530;
scaffold1468_size97870_26120_97870	maker	exon	44657	44715	.	-	.	ID=LDENT00040530:6;Parent=LDENT00040530;
scaffold1468_size97870_26120_97870	maker	exon	46386	46490	.	-	.	ID=LDENT00040530:7;Parent=LDENT00040530;
scaffold1468_size97870_26120_97870	maker	exon	48982	49115	.	-	.	ID=LDENT00040530:8;Parent=LDENT00040530;
scaffold1468_size97870_26120_97870	maker	exon	51251	51364	.	-	.	ID=LDENT00040530:9;Parent=LDENT00040530;
scaffold1468_size97870_26120_97870	maker	exon	57073	57126	.	-	.	ID=LDENT00040530:10;Parent=LDENT00040530;
scaffold1468_size97870_26120_97870	maker	exon	60483	60591	.	-	.	ID=LDENT00040530:11;Parent=LDENT00040530;
scaffold1468_size97870_26120_97870	maker	exon	61844	62381	.	-	.	ID=LDENT00040530:12;Parent=LDENT00040530;
scaffold1468_size97870_26120_97870	maker	five_prime_UTR	62080	62381	.	-	.	ID=LDENT00040530:five_prime_utr;Parent=LDENT00040530;
scaffold1468_size97870_26120_97870	maker	CDS	61844	62079	.	-	0	ID=LDENT00040530:cds;Parent=LDENT00040530;
scaffold1468_size97870_26120_97870	maker	CDS	60483	60591	.	-	1	ID=LDENT00040530:cds;Parent=LDENT00040530;
scaffold1468_size97870_26120_97870	maker	CDS	57073	57126	.	-	0	ID=LDENT00040530:cds;Parent=LDENT00040530;
scaffold1468_size97870_26120_97870	maker	CDS	51251	51364	.	-	0	ID=LDENT00040530:cds;Parent=LDENT00040530;
scaffold1468_size97870_26120_97870	maker	CDS	48982	49115	.	-	0	ID=LDENT00040530:cds;Parent=LDENT00040530;
scaffold1468_size97870_26120_97870	maker	CDS	46386	46490	.	-	1	ID=LDENT00040530:cds;Parent=LDENT00040530;
scaffold1468_size97870_26120_97870	maker	CDS	44657	44715	.	-	1	ID=LDENT00040530:cds;Parent=LDENT00040530;
scaffold1468_size97870_26120_97870	maker	CDS	44439	44526	.	-	2	ID=LDENT00040530:cds;Parent=LDENT00040530;
scaffold1468_size97870_26120_97870	maker	CDS	40567	40675	.	-	1	ID=LDENT00040530:cds;Parent=LDENT00040530;
scaffold1468_size97870_26120_97870	maker	CDS	40335	40441	.	-	0	ID=LDENT00040530:cds;Parent=LDENT00040530;
scaffold1468_size97870_26120_97870	maker	CDS	39699	39780	.	-	1	ID=LDENT00040530:cds;Parent=LDENT00040530;
scaffold1468_size97870_26120_97870	maker	CDS	37874	37933	.	-	0	ID=LDENT00040530:cds;Parent=LDENT00040530;
scaffold1468_size97870_26120_97870	maker	three_prime_UTR	34404	37873	.	-	.	ID=LDENT00040530:three_prime_utr;Parent=LDENT00040530;
scaffold1482_size104482	maker	gene	7326	12512	.	+	.	ID=LDENG00041700;Name=LDENG00041700;Note=Similar to DAPK3: Death-associated protein kinase 3 (Homo sapiens OX%3D9606);
scaffold1482_size104482	maker	mRNA	7326	12512	.	+	.	ID=LDENT00041700;Parent=LDENG00041700;Name=LDENT00041700;Note=Similar to DAPK3: Death-associated protein kinase 3 (Homo sapiens OX%3D9606);
scaffold1482_size104482	maker	exon	7326	7546	.	+	.	ID=LDENT00041700:1;Parent=LDENT00041700;
scaffold1482_size104482	maker	exon	8607	8745	.	+	.	ID=LDENT00041700:2;Parent=LDENT00041700;
scaffold1482_size104482	maker	exon	10424	10553	.	+	.	ID=LDENT00041700:3;Parent=LDENT00041700;
scaffold1482_size104482	maker	exon	10641	10716	.	+	.	ID=LDENT00041700:4;Parent=LDENT00041700;
scaffold1482_size104482	maker	exon	10819	10971	.	+	.	ID=LDENT00041700:5;Parent=LDENT00041700;
scaffold1482_size104482	maker	exon	11150	11195	.	+	.	ID=LDENT00041700:6;Parent=LDENT00041700;
scaffold1482_size104482	maker	exon	11853	12512	.	+	.	ID=LDENT00041700:7;Parent=LDENT00041700;
scaffold1482_size104482	maker	CDS	7326	7546	.	+	0	ID=LDENT00041700:cds;Parent=LDENT00041700;
scaffold1482_size104482	maker	CDS	8607	8745	.	+	1	ID=LDENT00041700:cds;Parent=LDENT00041700;
scaffold1482_size104482	maker	CDS	10424	10553	.	+	0	ID=LDENT00041700:cds;Parent=LDENT00041700;
scaffold1482_size104482	maker	CDS	10641	10716	.	+	2	ID=LDENT00041700:cds;Parent=LDENT00041700;
scaffold1482_size104482	maker	CDS	10819	10971	.	+	1	ID=LDENT00041700:cds;Parent=LDENT00041700;
scaffold1482_size104482	maker	CDS	11150	11195	.	+	1	ID=LDENT00041700:cds;Parent=LDENT00041700;
scaffold1482_size104482	maker	CDS	11853	12512	.	+	0	ID=LDENT00041700:cds;Parent=LDENT00041700;
scaffold1482_size104482	maker	gene	14281	76108	.	+	.	ID=LDENG00041710;Name=LDENG00041710;Note=Similar to HERC1: Probable E3 ubiquitin-protein ligase HERC1 (Homo sapiens OX%3D9606);
scaffold1482_size104482	maker	mRNA	14281	76108	.	+	.	ID=LDENT00041710;Parent=LDENG00041710;Name=LDENT00041710;Note=Similar to HERC1: Probable E3 ubiquitin-protein ligase HERC1 (Homo sapiens OX%3D9606);
scaffold1482_size104482	maker	exon	14281	14336	.	+	.	ID=LDENT00041710:1;Parent=LDENT00041710;
scaffold1482_size104482	maker	exon	16695	17671	.	+	.	ID=LDENT00041710:2;Parent=LDENT00041710;
scaffold1482_size104482	maker	exon	17829	17924	.	+	.	ID=LDENT00041710:3;Parent=LDENT00041710;
scaffold1482_size104482	maker	exon	19734	19928	.	+	.	ID=LDENT00041710:4;Parent=LDENT00041710;
scaffold1482_size104482	maker	exon	20522	20833	.	+	.	ID=LDENT00041710:5;Parent=LDENT00041710;
scaffold1482_size104482	maker	exon	21254	21350	.	+	.	ID=LDENT00041710:6;Parent=LDENT00041710;
scaffold1482_size104482	maker	exon	22274	22417	.	+	.	ID=LDENT00041710:7;Parent=LDENT00041710;
scaffold1482_size104482	maker	exon	23318	23445	.	+	.	ID=LDENT00041710:8;Parent=LDENT00041710;
scaffold1482_size104482	maker	exon	23739	23883	.	+	.	ID=LDENT00041710:9;Parent=LDENT00041710;
scaffold1482_size104482	maker	exon	25611	25782	.	+	.	ID=LDENT00041710:10;Parent=LDENT00041710;
scaffold1482_size104482	maker	exon	26641	26775	.	+	.	ID=LDENT00041710:11;Parent=LDENT00041710;
scaffold1482_size104482	maker	exon	27022	27187	.	+	.	ID=LDENT00041710:12;Parent=LDENT00041710;
scaffold1482_size104482	maker	exon	27903	28028	.	+	.	ID=LDENT00041710:13;Parent=LDENT00041710;
scaffold1482_size104482	maker	exon	29276	29497	.	+	.	ID=LDENT00041710:14;Parent=LDENT00041710;
scaffold1482_size104482	maker	exon	30836	30988	.	+	.	ID=LDENT00041710:15;Parent=LDENT00041710;
scaffold1482_size104482	maker	exon	31871	32003	.	+	.	ID=LDENT00041710:16;Parent=LDENT00041710;
scaffold1482_size104482	maker	exon	32676	32867	.	+	.	ID=LDENT00041710:17;Parent=LDENT00041710;
scaffold1482_size104482	maker	exon	33354	33578	.	+	.	ID=LDENT00041710:18;Parent=LDENT00041710;
scaffold1482_size104482	maker	exon	35056	35229	.	+	.	ID=LDENT00041710:19;Parent=LDENT00041710;
scaffold1482_size104482	maker	exon	35320	35434	.	+	.	ID=LDENT00041710:20;Parent=LDENT00041710;
scaffold1482_size104482	maker	exon	35825	35945	.	+	.	ID=LDENT00041710:21;Parent=LDENT00041710;
scaffold1482_size104482	maker	exon	36044	36215	.	+	.	ID=LDENT00041710:22;Parent=LDENT00041710;
scaffold1482_size104482	maker	exon	37531	37651	.	+	.	ID=LDENT00041710:23;Parent=LDENT00041710;
scaffold1482_size104482	maker	exon	37807	37858	.	+	.	ID=LDENT00041710:24;Parent=LDENT00041710;
scaffold1482_size104482	maker	exon	38663	38934	.	+	.	ID=LDENT00041710:25;Parent=LDENT00041710;
scaffold1482_size104482	maker	exon	39300	39515	.	+	.	ID=LDENT00041710:26;Parent=LDENT00041710;
scaffold1482_size104482	maker	exon	39642	39762	.	+	.	ID=LDENT00041710:27;Parent=LDENT00041710;
scaffold1482_size104482	maker	exon	39891	39988	.	+	.	ID=LDENT00041710:28;Parent=LDENT00041710;
scaffold1482_size104482	maker	exon	40095	40192	.	+	.	ID=LDENT00041710:29;Parent=LDENT00041710;
scaffold1482_size104482	maker	exon	40346	40518	.	+	.	ID=LDENT00041710:30;Parent=LDENT00041710;
scaffold1482_size104482	maker	exon	40759	40914	.	+	.	ID=LDENT00041710:31;Parent=LDENT00041710;
scaffold1482_size104482	maker	exon	41009	41115	.	+	.	ID=LDENT00041710:32;Parent=LDENT00041710;
scaffold1482_size104482	maker	exon	41198	41308	.	+	.	ID=LDENT00041710:33;Parent=LDENT00041710;
scaffold1482_size104482	maker	exon	41394	41564	.	+	.	ID=LDENT00041710:34;Parent=LDENT00041710;
scaffold1482_size104482	maker	exon	42337	42576	.	+	.	ID=LDENT00041710:35;Parent=LDENT00041710;
scaffold1482_size104482	maker	exon	43026	43109	.	+	.	ID=LDENT00041710:36;Parent=LDENT00041710;
scaffold1482_size104482	maker	exon	43637	44196	.	+	.	ID=LDENT00041710:37;Parent=LDENT00041710;
scaffold1482_size104482	maker	exon	45016	45658	.	+	.	ID=LDENT00041710:38;Parent=LDENT00041710;
scaffold1482_size104482	maker	exon	45828	46101	.	+	.	ID=LDENT00041710:39;Parent=LDENT00041710;
scaffold1482_size104482	maker	exon	46217	46427	.	+	.	ID=LDENT00041710:40;Parent=LDENT00041710;
scaffold1482_size104482	maker	exon	46537	46703	.	+	.	ID=LDENT00041710:41;Parent=LDENT00041710;
scaffold1482_size104482	maker	exon	47240	47356	.	+	.	ID=LDENT00041710:42;Parent=LDENT00041710;
scaffold1482_size104482	maker	exon	48146	48425	.	+	.	ID=LDENT00041710:43;Parent=LDENT00041710;
scaffold1482_size104482	maker	exon	48959	49146	.	+	.	ID=LDENT00041710:44;Parent=LDENT00041710;
scaffold1482_size104482	maker	exon	49257	49483	.	+	.	ID=LDENT00041710:45;Parent=LDENT00041710;
scaffold1482_size104482	maker	exon	50784	50836	.	+	.	ID=LDENT00041710:46;Parent=LDENT00041710;
scaffold1482_size104482	maker	exon	50953	51153	.	+	.	ID=LDENT00041710:47;Parent=LDENT00041710;
scaffold1482_size104482	maker	exon	51406	51580	.	+	.	ID=LDENT00041710:48;Parent=LDENT00041710;
scaffold1482_size104482	maker	exon	52353	52620	.	+	.	ID=LDENT00041710:49;Parent=LDENT00041710;
scaffold1482_size104482	maker	exon	53386	53599	.	+	.	ID=LDENT00041710:50;Parent=LDENT00041710;
scaffold1482_size104482	maker	exon	54497	54705	.	+	.	ID=LDENT00041710:51;Parent=LDENT00041710;
scaffold1482_size104482	maker	exon	55107	55234	.	+	.	ID=LDENT00041710:52;Parent=LDENT00041710;
scaffold1482_size104482	maker	exon	55462	55598	.	+	.	ID=LDENT00041710:53;Parent=LDENT00041710;
scaffold1482_size104482	maker	exon	56481	56681	.	+	.	ID=LDENT00041710:54;Parent=LDENT00041710;
scaffold1482_size104482	maker	exon	56789	56919	.	+	.	ID=LDENT00041710:55;Parent=LDENT00041710;
scaffold1482_size104482	maker	exon	57344	57561	.	+	.	ID=LDENT00041710:56;Parent=LDENT00041710;
scaffold1482_size104482	maker	exon	58021	58141	.	+	.	ID=LDENT00041710:57;Parent=LDENT00041710;
scaffold1482_size104482	maker	exon	58578	58724	.	+	.	ID=LDENT00041710:58;Parent=LDENT00041710;
scaffold1482_size104482	maker	exon	58973	59074	.	+	.	ID=LDENT00041710:59;Parent=LDENT00041710;
scaffold1482_size104482	maker	exon	59283	59456	.	+	.	ID=LDENT00041710:60;Parent=LDENT00041710;
scaffold1482_size104482	maker	exon	60458	60757	.	+	.	ID=LDENT00041710:61;Parent=LDENT00041710;
scaffold1482_size104482	maker	exon	60879	60944	.	+	.	ID=LDENT00041710:62;Parent=LDENT00041710;
scaffold1482_size104482	maker	exon	61074	61199	.	+	.	ID=LDENT00041710:63;Parent=LDENT00041710;
scaffold1482_size104482	maker	exon	61542	61680	.	+	.	ID=LDENT00041710:64;Parent=LDENT00041710;
scaffold1482_size104482	maker	exon	62011	62186	.	+	.	ID=LDENT00041710:65;Parent=LDENT00041710;
scaffold1482_size104482	maker	exon	63135	63290	.	+	.	ID=LDENT00041710:66;Parent=LDENT00041710;
scaffold1482_size104482	maker	exon	63467	63589	.	+	.	ID=LDENT00041710:67;Parent=LDENT00041710;
scaffold1482_size104482	maker	exon	63703	63805	.	+	.	ID=LDENT00041710:68;Parent=LDENT00041710;
scaffold1482_size104482	maker	exon	64027	64196	.	+	.	ID=LDENT00041710:69;Parent=LDENT00041710;
scaffold1482_size104482	maker	exon	64526	64664	.	+	.	ID=LDENT00041710:70;Parent=LDENT00041710;
scaffold1482_size104482	maker	exon	65294	65463	.	+	.	ID=LDENT00041710:71;Parent=LDENT00041710;
scaffold1482_size104482	maker	exon	66390	66559	.	+	.	ID=LDENT00041710:72;Parent=LDENT00041710;
scaffold1482_size104482	maker	exon	67937	68102	.	+	.	ID=LDENT00041710:73;Parent=LDENT00041710;
scaffold1482_size104482	maker	exon	68389	68465	.	+	.	ID=LDENT00041710:74;Parent=LDENT00041710;
scaffold1482_size104482	maker	exon	69284	69536	.	+	.	ID=LDENT00041710:75;Parent=LDENT00041710;
scaffold1482_size104482	maker	exon	71811	71963	.	+	.	ID=LDENT00041710:76;Parent=LDENT00041710;
scaffold1482_size104482	maker	exon	74044	74349	.	+	.	ID=LDENT00041710:77;Parent=LDENT00041710;
scaffold1482_size104482	maker	exon	75923	76108	.	+	.	ID=LDENT00041710:78;Parent=LDENT00041710;
scaffold1482_size104482	maker	exon	37109	37421	.	+	.	ID=LDENT00041710:79;Parent=LDENT00041710;
scaffold1482_size104482	maker	exon	49981	50312	.	+	.	ID=LDENT00041710:80;Parent=LDENT00041710;
scaffold1482_size104482	maker	five_prime_UTR	14281	14336	.	+	.	ID=LDENT00041710:five_prime_utr;Parent=LDENT00041710;
scaffold1482_size104482	maker	five_prime_UTR	16695	16720	.	+	.	ID=LDENT00041710:five_prime_utr;Parent=LDENT00041710;
scaffold1482_size104482	maker	CDS	16721	17671	.	+	0	ID=LDENT00041710:cds;Parent=LDENT00041710;
scaffold1482_size104482	maker	CDS	17829	17924	.	+	0	ID=LDENT00041710:cds;Parent=LDENT00041710;
scaffold1482_size104482	maker	CDS	19734	19928	.	+	0	ID=LDENT00041710:cds;Parent=LDENT00041710;
scaffold1482_size104482	maker	CDS	20522	20833	.	+	0	ID=LDENT00041710:cds;Parent=LDENT00041710;
scaffold1482_size104482	maker	CDS	21254	21350	.	+	0	ID=LDENT00041710:cds;Parent=LDENT00041710;
scaffold1482_size104482	maker	CDS	22274	22417	.	+	2	ID=LDENT00041710:cds;Parent=LDENT00041710;
scaffold1482_size104482	maker	CDS	23318	23445	.	+	2	ID=LDENT00041710:cds;Parent=LDENT00041710;
scaffold1482_size104482	maker	CDS	23739	23883	.	+	0	ID=LDENT00041710:cds;Parent=LDENT00041710;
scaffold1482_size104482	maker	CDS	25611	25782	.	+	2	ID=LDENT00041710:cds;Parent=LDENT00041710;
scaffold1482_size104482	maker	CDS	26641	26775	.	+	1	ID=LDENT00041710:cds;Parent=LDENT00041710;
scaffold1482_size104482	maker	CDS	27022	27187	.	+	1	ID=LDENT00041710:cds;Parent=LDENT00041710;
scaffold1482_size104482	maker	CDS	27903	28028	.	+	0	ID=LDENT00041710:cds;Parent=LDENT00041710;
scaffold1482_size104482	maker	CDS	29276	29497	.	+	0	ID=LDENT00041710:cds;Parent=LDENT00041710;
scaffold1482_size104482	maker	CDS	30836	30988	.	+	0	ID=LDENT00041710:cds;Parent=LDENT00041710;
scaffold1482_size104482	maker	CDS	31871	32003	.	+	0	ID=LDENT00041710:cds;Parent=LDENT00041710;
scaffold1482_size104482	maker	CDS	32676	32867	.	+	2	ID=LDENT00041710:cds;Parent=LDENT00041710;
scaffold1482_size104482	maker	CDS	33354	33578	.	+	2	ID=LDENT00041710:cds;Parent=LDENT00041710;
scaffold1482_size104482	maker	CDS	35056	35229	.	+	2	ID=LDENT00041710:cds;Parent=LDENT00041710;
scaffold1482_size104482	maker	CDS	35320	35434	.	+	2	ID=LDENT00041710:cds;Parent=LDENT00041710;
scaffold1482_size104482	maker	CDS	35825	35945	.	+	1	ID=LDENT00041710:cds;Parent=LDENT00041710;
scaffold1482_size104482	maker	CDS	36044	36215	.	+	0	ID=LDENT00041710:cds;Parent=LDENT00041710;
scaffold1482_size104482	maker	CDS	37109	37421	.	+	2	ID=LDENT00041710:cds;Parent=LDENT00041710;
scaffold1482_size104482	maker	CDS	37531	37651	.	+	1	ID=LDENT00041710:cds;Parent=LDENT00041710;
scaffold1482_size104482	maker	CDS	37807	37858	.	+	0	ID=LDENT00041710:cds;Parent=LDENT00041710;
scaffold1482_size104482	maker	CDS	38663	38934	.	+	2	ID=LDENT00041710:cds;Parent=LDENT00041710;
scaffold1482_size104482	maker	CDS	39300	39515	.	+	0	ID=LDENT00041710:cds;Parent=LDENT00041710;
scaffold1482_size104482	maker	CDS	39642	39762	.	+	0	ID=LDENT00041710:cds;Parent=LDENT00041710;
scaffold1482_size104482	maker	CDS	39891	39988	.	+	2	ID=LDENT00041710:cds;Parent=LDENT00041710;
scaffold1482_size104482	maker	CDS	40095	40192	.	+	0	ID=LDENT00041710:cds;Parent=LDENT00041710;
scaffold1482_size104482	maker	CDS	40346	40518	.	+	1	ID=LDENT00041710:cds;Parent=LDENT00041710;
scaffold1482_size104482	maker	CDS	40759	40914	.	+	2	ID=LDENT00041710:cds;Parent=LDENT00041710;
scaffold1482_size104482	maker	CDS	41009	41115	.	+	2	ID=LDENT00041710:cds;Parent=LDENT00041710;
scaffold1482_size104482	maker	CDS	41198	41308	.	+	0	ID=LDENT00041710:cds;Parent=LDENT00041710;
scaffold1482_size104482	maker	CDS	41394	41564	.	+	0	ID=LDENT00041710:cds;Parent=LDENT00041710;
scaffold1482_size104482	maker	CDS	42337	42576	.	+	0	ID=LDENT00041710:cds;Parent=LDENT00041710;
scaffold1482_size104482	maker	CDS	43026	43109	.	+	0	ID=LDENT00041710:cds;Parent=LDENT00041710;
scaffold1482_size104482	maker	CDS	43637	44196	.	+	0	ID=LDENT00041710:cds;Parent=LDENT00041710;
scaffold1482_size104482	maker	CDS	45016	45658	.	+	1	ID=LDENT00041710:cds;Parent=LDENT00041710;
scaffold1482_size104482	maker	CDS	45828	46101	.	+	0	ID=LDENT00041710:cds;Parent=LDENT00041710;
scaffold1482_size104482	maker	CDS	46217	46427	.	+	2	ID=LDENT00041710:cds;Parent=LDENT00041710;
scaffold1482_size104482	maker	CDS	46537	46703	.	+	1	ID=LDENT00041710:cds;Parent=LDENT00041710;
scaffold1482_size104482	maker	CDS	47240	47356	.	+	2	ID=LDENT00041710:cds;Parent=LDENT00041710;
scaffold1482_size104482	maker	CDS	48146	48425	.	+	2	ID=LDENT00041710:cds;Parent=LDENT00041710;
scaffold1482_size104482	maker	CDS	48959	49146	.	+	1	ID=LDENT00041710:cds;Parent=LDENT00041710;
scaffold1482_size104482	maker	CDS	49257	49483	.	+	2	ID=LDENT00041710:cds;Parent=LDENT00041710;
scaffold1482_size104482	maker	CDS	49981	50312	.	+	0	ID=LDENT00041710:cds;Parent=LDENT00041710;
scaffold1482_size104482	maker	CDS	50784	50836	.	+	1	ID=LDENT00041710:cds;Parent=LDENT00041710;
scaffold1482_size104482	maker	CDS	50953	51153	.	+	2	ID=LDENT00041710:cds;Parent=LDENT00041710;
scaffold1482_size104482	maker	CDS	51406	51580	.	+	2	ID=LDENT00041710:cds;Parent=LDENT00041710;
scaffold1482_size104482	maker	CDS	52353	52620	.	+	1	ID=LDENT00041710:cds;Parent=LDENT00041710;
scaffold1482_size104482	maker	CDS	53386	53599	.	+	0	ID=LDENT00041710:cds;Parent=LDENT00041710;
scaffold1482_size104482	maker	CDS	54497	54705	.	+	2	ID=LDENT00041710:cds;Parent=LDENT00041710;
scaffold1482_size104482	maker	CDS	55107	55234	.	+	0	ID=LDENT00041710:cds;Parent=LDENT00041710;
scaffold1482_size104482	maker	CDS	55462	55598	.	+	1	ID=LDENT00041710:cds;Parent=LDENT00041710;
scaffold1482_size104482	maker	CDS	56481	56681	.	+	2	ID=LDENT00041710:cds;Parent=LDENT00041710;
scaffold1482_size104482	maker	CDS	56789	56919	.	+	2	ID=LDENT00041710:cds;Parent=LDENT00041710;
scaffold1482_size104482	maker	CDS	57344	57561	.	+	0	ID=LDENT00041710:cds;Parent=LDENT00041710;
scaffold1482_size104482	maker	CDS	58021	58141	.	+	1	ID=LDENT00041710:cds;Parent=LDENT00041710;
scaffold1482_size104482	maker	CDS	58578	58724	.	+	0	ID=LDENT00041710:cds;Parent=LDENT00041710;
scaffold1482_size104482	maker	CDS	58973	59074	.	+	0	ID=LDENT00041710:cds;Parent=LDENT00041710;
scaffold1482_size104482	maker	CDS	59283	59456	.	+	0	ID=LDENT00041710:cds;Parent=LDENT00041710;
scaffold1482_size104482	maker	CDS	60458	60757	.	+	0	ID=LDENT00041710:cds;Parent=LDENT00041710;
scaffold1482_size104482	maker	CDS	60879	60944	.	+	0	ID=LDENT00041710:cds;Parent=LDENT00041710;
scaffold1482_size104482	maker	CDS	61074	61199	.	+	0	ID=LDENT00041710:cds;Parent=LDENT00041710;
scaffold1482_size104482	maker	CDS	61542	61680	.	+	0	ID=LDENT00041710:cds;Parent=LDENT00041710;
scaffold1482_size104482	maker	CDS	62011	62186	.	+	2	ID=LDENT00041710:cds;Parent=LDENT00041710;
scaffold1482_size104482	maker	CDS	63135	63290	.	+	0	ID=LDENT00041710:cds;Parent=LDENT00041710;
scaffold1482_size104482	maker	CDS	63467	63589	.	+	0	ID=LDENT00041710:cds;Parent=LDENT00041710;
scaffold1482_size104482	maker	CDS	63703	63805	.	+	0	ID=LDENT00041710:cds;Parent=LDENT00041710;
scaffold1482_size104482	maker	CDS	64027	64196	.	+	2	ID=LDENT00041710:cds;Parent=LDENT00041710;
scaffold1482_size104482	maker	CDS	64526	64664	.	+	0	ID=LDENT00041710:cds;Parent=LDENT00041710;
scaffold1482_size104482	maker	CDS	65294	65463	.	+	2	ID=LDENT00041710:cds;Parent=LDENT00041710;
scaffold1482_size104482	maker	CDS	66390	66559	.	+	0	ID=LDENT00041710:cds;Parent=LDENT00041710;
scaffold1482_size104482	maker	CDS	67937	68102	.	+	1	ID=LDENT00041710:cds;Parent=LDENT00041710;
scaffold1482_size104482	maker	CDS	68389	68465	.	+	0	ID=LDENT00041710:cds;Parent=LDENT00041710;
scaffold1482_size104482	maker	CDS	69284	69536	.	+	1	ID=LDENT00041710:cds;Parent=LDENT00041710;
scaffold1482_size104482	maker	CDS	71811	71963	.	+	0	ID=LDENT00041710:cds;Parent=LDENT00041710;
scaffold1482_size104482	maker	CDS	74044	74349	.	+	0	ID=LDENT00041710:cds;Parent=LDENT00041710;
scaffold1482_size104482	maker	CDS	75923	76108	.	+	0	ID=LDENT00041710:cds;Parent=LDENT00041710;
scaffold1482_size104482	maker	gene	286	1691	.	-	.	ID=LDENG00041690;Name=LDENG00041690;Note=Similar to SH2D7: SH2 domain-containing protein 7 (Homo sapiens OX%3D9606);
scaffold1482_size104482	maker	mRNA	286	1691	.	-	.	ID=LDENT00041690;Parent=LDENG00041690;Name=LDENT00041690;Note=Similar to SH2D7: SH2 domain-containing protein 7 (Homo sapiens OX%3D9606);
scaffold1482_size104482	maker	exon	286	451	.	-	.	ID=LDENT00041690:1;Parent=LDENT00041690;
scaffold1482_size104482	maker	exon	693	782	.	-	.	ID=LDENT00041690:2;Parent=LDENT00041690;
scaffold1482_size104482	maker	exon	1540	1691	.	-	.	ID=LDENT00041690:3;Parent=LDENT00041690;
scaffold1482_size104482	maker	CDS	1540	1691	.	-	0	ID=LDENT00041690:cds;Parent=LDENT00041690;
scaffold1482_size104482	maker	CDS	693	782	.	-	1	ID=LDENT00041690:cds;Parent=LDENT00041690;
scaffold1482_size104482	maker	CDS	286	451	.	-	1	ID=LDENT00041690:cds;Parent=LDENT00041690;
scaffold1482_size104482	maker	gene	76608	92838	.	-	.	ID=LDENG00041720;Name=LDENG00041720;Note=Similar to CIART: Circadian-associated transcriptional repressor (Homo sapiens OX%3D9606);
scaffold1482_size104482	maker	mRNA	76608	92838	.	-	.	ID=LDENT00041720;Parent=LDENG00041720;Name=LDENT00041720;Note=Similar to CIART: Circadian-associated transcriptional repressor (Homo sapiens OX%3D9606);
scaffold1482_size104482	maker	exon	76608	79100	.	-	.	ID=LDENT00041720:1;Parent=LDENT00041720;
scaffold1482_size104482	maker	exon	79708	79822	.	-	.	ID=LDENT00041720:2;Parent=LDENT00041720;
scaffold1482_size104482	maker	exon	84326	84404	.	-	.	ID=LDENT00041720:3;Parent=LDENT00041720;
scaffold1482_size104482	maker	exon	86775	86850	.	-	.	ID=LDENT00041720:4;Parent=LDENT00041720;
scaffold1482_size104482	maker	exon	89037	89459	.	-	.	ID=LDENT00041720:5;Parent=LDENT00041720;
scaffold1482_size104482	maker	exon	89874	89942	.	-	.	ID=LDENT00041720:6;Parent=LDENT00041720;
scaffold1482_size104482	maker	exon	92725	92838	.	-	.	ID=LDENT00041720:7;Parent=LDENT00041720;
scaffold1482_size104482	maker	five_prime_UTR	92725	92838	.	-	.	ID=LDENT00041720:five_prime_utr;Parent=LDENT00041720;
scaffold1482_size104482	maker	five_prime_UTR	89874	89942	.	-	.	ID=LDENT00041720:five_prime_utr;Parent=LDENT00041720;
scaffold1482_size104482	maker	five_prime_UTR	89421	89459	.	-	.	ID=LDENT00041720:five_prime_utr;Parent=LDENT00041720;
scaffold1482_size104482	maker	CDS	89037	89420	.	-	0	ID=LDENT00041720:cds;Parent=LDENT00041720;
scaffold1482_size104482	maker	CDS	86775	86850	.	-	0	ID=LDENT00041720:cds;Parent=LDENT00041720;
scaffold1482_size104482	maker	CDS	84326	84404	.	-	2	ID=LDENT00041720:cds;Parent=LDENT00041720;
scaffold1482_size104482	maker	CDS	79708	79822	.	-	1	ID=LDENT00041720:cds;Parent=LDENT00041720;
scaffold1482_size104482	maker	CDS	78678	79100	.	-	0	ID=LDENT00041720:cds;Parent=LDENT00041720;
scaffold1482_size104482	maker	three_prime_UTR	76608	78677	.	-	.	ID=LDENT00041720:three_prime_utr;Parent=LDENT00041720;
scaffold1472_size201130_1_139656	maker	gene	81129	87693	.	+	.	ID=LDENG00041090;Name=LDENG00041090;Note=Similar to FBLN7: Fibulin-7 (Homo sapiens OX%3D9606);
scaffold1472_size201130_1_139656	maker	mRNA	81129	87693	.	+	.	ID=LDENT00041090;Parent=LDENG00041090;Name=LDENT00041090;Note=Similar to FBLN7: Fibulin-7 (Homo sapiens OX%3D9606);
scaffold1472_size201130_1_139656	maker	exon	81129	81336	.	+	.	ID=LDENT00041090:1;Parent=LDENT00041090;
scaffold1472_size201130_1_139656	maker	exon	84487	84643	.	+	.	ID=LDENT00041090:2;Parent=LDENT00041090;
scaffold1472_size201130_1_139656	maker	exon	84727	84897	.	+	.	ID=LDENT00041090:3;Parent=LDENT00041090;
scaffold1472_size201130_1_139656	maker	exon	85498	85623	.	+	.	ID=LDENT00041090:4;Parent=LDENT00041090;
scaffold1472_size201130_1_139656	maker	exon	86156	86350	.	+	.	ID=LDENT00041090:5;Parent=LDENT00041090;
scaffold1472_size201130_1_139656	maker	exon	86435	86572	.	+	.	ID=LDENT00041090:6;Parent=LDENT00041090;
scaffold1472_size201130_1_139656	maker	exon	87019	87154	.	+	.	ID=LDENT00041090:7;Parent=LDENT00041090;
scaffold1472_size201130_1_139656	maker	exon	87243	87693	.	+	.	ID=LDENT00041090:8;Parent=LDENT00041090;
scaffold1472_size201130_1_139656	maker	five_prime_UTR	81129	81270	.	+	.	ID=LDENT00041090:five_prime_utr;Parent=LDENT00041090;
scaffold1472_size201130_1_139656	maker	CDS	81271	81336	.	+	0	ID=LDENT00041090:cds;Parent=LDENT00041090;
scaffold1472_size201130_1_139656	maker	CDS	84487	84643	.	+	0	ID=LDENT00041090:cds;Parent=LDENT00041090;
scaffold1472_size201130_1_139656	maker	CDS	84727	84897	.	+	2	ID=LDENT00041090:cds;Parent=LDENT00041090;
scaffold1472_size201130_1_139656	maker	CDS	85498	85623	.	+	2	ID=LDENT00041090:cds;Parent=LDENT00041090;
scaffold1472_size201130_1_139656	maker	CDS	86156	86350	.	+	2	ID=LDENT00041090:cds;Parent=LDENT00041090;
scaffold1472_size201130_1_139656	maker	CDS	86435	86572	.	+	2	ID=LDENT00041090:cds;Parent=LDENT00041090;
scaffold1472_size201130_1_139656	maker	CDS	87019	87154	.	+	2	ID=LDENT00041090:cds;Parent=LDENT00041090;
scaffold1472_size201130_1_139656	maker	CDS	87243	87606	.	+	1	ID=LDENT00041090:cds;Parent=LDENT00041090;
scaffold1472_size201130_1_139656	maker	three_prime_UTR	87607	87693	.	+	.	ID=LDENT00041090:three_prime_utr;Parent=LDENT00041090;
scaffold1472_size201130_1_139656	maker	gene	95127	108252	.	+	.	ID=LDENG00041100;Name=LDENG00041100;Note=Similar to kif7: Kinesin-like protein kif7 (Danio rerio OX%3D7955);
scaffold1472_size201130_1_139656	maker	mRNA	95127	108252	.	+	.	ID=LDENT00041100;Parent=LDENG00041100;Name=LDENT00041100;Note=Similar to kif7: Kinesin-like protein kif7 (Danio rerio OX%3D7955);
scaffold1472_size201130_1_139656	maker	exon	95127	95457	.	+	.	ID=LDENT00041100:1;Parent=LDENT00041100;
scaffold1472_size201130_1_139656	maker	exon	96111	96308	.	+	.	ID=LDENT00041100:2;Parent=LDENT00041100;
scaffold1472_size201130_1_139656	maker	exon	96459	96858	.	+	.	ID=LDENT00041100:3;Parent=LDENT00041100;
scaffold1472_size201130_1_139656	maker	exon	96980	97327	.	+	.	ID=LDENT00041100:4;Parent=LDENT00041100;
scaffold1472_size201130_1_139656	maker	exon	98308	98500	.	+	.	ID=LDENT00041100:5;Parent=LDENT00041100;
scaffold1472_size201130_1_139656	maker	exon	98650	98817	.	+	.	ID=LDENT00041100:6;Parent=LDENT00041100;
scaffold1472_size201130_1_139656	maker	exon	99184	99342	.	+	.	ID=LDENT00041100:7;Parent=LDENT00041100;
```
