## Supplementary material for "Contrasted gene decay in subterranean vertebrates: insights from cavefishes and fossorial mammals": Lucifuga_dentata.LDEN1.1_Functionnal_blast.gff3 (part 35 of 61)

```
scaffold1472_size201130_1_139656	maker	exon	99877	100022	.	+	.	ID=LDENT00041100:8;Parent=LDENT00041100;
scaffold1472_size201130_1_139656	maker	exon	100127	100245	.	+	.	ID=LDENT00041100:9;Parent=LDENT00041100;
scaffold1472_size201130_1_139656	maker	exon	100993	101148	.	+	.	ID=LDENT00041100:10;Parent=LDENT00041100;
scaffold1472_size201130_1_139656	maker	exon	101485	101690	.	+	.	ID=LDENT00041100:11;Parent=LDENT00041100;
scaffold1472_size201130_1_139656	maker	exon	102055	102252	.	+	.	ID=LDENT00041100:12;Parent=LDENT00041100;
scaffold1472_size201130_1_139656	maker	exon	102952	103077	.	+	.	ID=LDENT00041100:13;Parent=LDENT00041100;
scaffold1472_size201130_1_139656	maker	exon	103371	103547	.	+	.	ID=LDENT00041100:14;Parent=LDENT00041100;
scaffold1472_size201130_1_139656	maker	exon	103627	103842	.	+	.	ID=LDENT00041100:15;Parent=LDENT00041100;
scaffold1472_size201130_1_139656	maker	exon	104082	104288	.	+	.	ID=LDENT00041100:16;Parent=LDENT00041100;
scaffold1472_size201130_1_139656	maker	exon	105539	105737	.	+	.	ID=LDENT00041100:17;Parent=LDENT00041100;
scaffold1472_size201130_1_139656	maker	exon	105952	106113	.	+	.	ID=LDENT00041100:18;Parent=LDENT00041100;
scaffold1472_size201130_1_139656	maker	exon	107535	108252	.	+	.	ID=LDENT00041100:19;Parent=LDENT00041100;
scaffold1472_size201130_1_139656	maker	CDS	95127	95457	.	+	0	ID=LDENT00041100:cds;Parent=LDENT00041100;
scaffold1472_size201130_1_139656	maker	CDS	96111	96308	.	+	2	ID=LDENT00041100:cds;Parent=LDENT00041100;
scaffold1472_size201130_1_139656	maker	CDS	96459	96858	.	+	2	ID=LDENT00041100:cds;Parent=LDENT00041100;
scaffold1472_size201130_1_139656	maker	CDS	96980	97327	.	+	1	ID=LDENT00041100:cds;Parent=LDENT00041100;
scaffold1472_size201130_1_139656	maker	CDS	98308	98500	.	+	1	ID=LDENT00041100:cds;Parent=LDENT00041100;
scaffold1472_size201130_1_139656	maker	CDS	98650	98817	.	+	0	ID=LDENT00041100:cds;Parent=LDENT00041100;
scaffold1472_size201130_1_139656	maker	CDS	99184	99342	.	+	0	ID=LDENT00041100:cds;Parent=LDENT00041100;
scaffold1472_size201130_1_139656	maker	CDS	99877	100022	.	+	0	ID=LDENT00041100:cds;Parent=LDENT00041100;
scaffold1472_size201130_1_139656	maker	CDS	100127	100245	.	+	1	ID=LDENT00041100:cds;Parent=LDENT00041100;
scaffold1472_size201130_1_139656	maker	CDS	100993	101148	.	+	2	ID=LDENT00041100:cds;Parent=LDENT00041100;
scaffold1472_size201130_1_139656	maker	CDS	101485	101690	.	+	2	ID=LDENT00041100:cds;Parent=LDENT00041100;
scaffold1472_size201130_1_139656	maker	CDS	102055	102252	.	+	0	ID=LDENT00041100:cds;Parent=LDENT00041100;
scaffold1472_size201130_1_139656	maker	CDS	102952	103077	.	+	0	ID=LDENT00041100:cds;Parent=LDENT00041100;
scaffold1472_size201130_1_139656	maker	CDS	103371	103547	.	+	0	ID=LDENT00041100:cds;Parent=LDENT00041100;
scaffold1472_size201130_1_139656	maker	CDS	103627	103842	.	+	0	ID=LDENT00041100:cds;Parent=LDENT00041100;
scaffold1472_size201130_1_139656	maker	CDS	104082	104288	.	+	0	ID=LDENT00041100:cds;Parent=LDENT00041100;
scaffold1472_size201130_1_139656	maker	CDS	105539	105737	.	+	0	ID=LDENT00041100:cds;Parent=LDENT00041100;
scaffold1472_size201130_1_139656	maker	CDS	105952	106113	.	+	2	ID=LDENT00041100:cds;Parent=LDENT00041100;
scaffold1472_size201130_1_139656	maker	CDS	107535	107929	.	+	2	ID=LDENT00041100:cds;Parent=LDENT00041100;
scaffold1472_size201130_1_139656	maker	three_prime_UTR	107930	108252	.	+	.	ID=LDENT00041100:three_prime_utr;Parent=LDENT00041100;
scaffold1472_size201130_1_139656	maker	gene	1702	2082	.	-	.	ID=LDENG00041050;Name=LDENG00041050;Note=Similar to urah: 5-hydroxyisourate hydrolase (Danio rerio OX%3D7955);
scaffold1472_size201130_1_139656	maker	mRNA	1702	2082	.	-	.	ID=LDENT00041050;Parent=LDENG00041050;Name=LDENT00041050;Note=Similar to urah: 5-hydroxyisourate hydrolase (Danio rerio OX%3D7955);
scaffold1472_size201130_1_139656	maker	exon	1702	1837	.	-	.	ID=LDENT00041050:1;Parent=LDENT00041050;
scaffold1472_size201130_1_139656	maker	exon	1952	2082	.	-	.	ID=LDENT00041050:2;Parent=LDENT00041050;
scaffold1472_size201130_1_139656	maker	CDS	1952	2082	.	-	0	ID=LDENT00041050:cds;Parent=LDENT00041050;
scaffold1472_size201130_1_139656	maker	CDS	1702	1837	.	-	1	ID=LDENT00041050:cds;Parent=LDENT00041050;
scaffold1472_size201130_1_139656	maker	gene	4283	14743	.	-	.	ID=LDENG00041060;Name=LDENG00041060;Note=Similar to Hnrnpc: Heterogeneous nuclear ribonucleoproteins C1/C2 (Mus musculus OX%3D10090);
scaffold1472_size201130_1_139656	maker	mRNA	4283	14743	.	-	.	ID=LDENT00041060;Parent=LDENG00041060;Name=LDENT00041060;Note=Similar to Hnrnpc: Heterogeneous nuclear ribonucleoproteins C1/C2 (Mus musculus OX%3D10090);
scaffold1472_size201130_1_139656	maker	exon	4283	6812	.	-	.	ID=LDENT00041060:1;Parent=LDENT00041060;
scaffold1472_size201130_1_139656	maker	exon	7520	7680	.	-	.	ID=LDENT00041060:2;Parent=LDENT00041060;
scaffold1472_size201130_1_139656	maker	exon	8745	8858	.	-	.	ID=LDENT00041060:3;Parent=LDENT00041060;
scaffold1472_size201130_1_139656	maker	exon	9402	9571	.	-	.	ID=LDENT00041060:4;Parent=LDENT00041060;
scaffold1472_size201130_1_139656	maker	exon	13961	14011	.	-	.	ID=LDENT00041060:5;Parent=LDENT00041060;
scaffold1472_size201130_1_139656	maker	exon	14721	14743	.	-	.	ID=LDENT00041060:6;Parent=LDENT00041060;
scaffold1472_size201130_1_139656	maker	CDS	14721	14743	.	-	0	ID=LDENT00041060:cds;Parent=LDENT00041060;
scaffold1472_size201130_1_139656	maker	CDS	13961	14011	.	-	1	ID=LDENT00041060:cds;Parent=LDENT00041060;
scaffold1472_size201130_1_139656	maker	CDS	9402	9571	.	-	1	ID=LDENT00041060:cds;Parent=LDENT00041060;
scaffold1472_size201130_1_139656	maker	CDS	8745	8858	.	-	2	ID=LDENT00041060:cds;Parent=LDENT00041060;
scaffold1472_size201130_1_139656	maker	CDS	7520	7680	.	-	2	ID=LDENT00041060:cds;Parent=LDENT00041060;
scaffold1472_size201130_1_139656	maker	CDS	6774	6812	.	-	0	ID=LDENT00041060:cds;Parent=LDENT00041060;
scaffold1472_size201130_1_139656	maker	three_prime_UTR	4283	6773	.	-	.	ID=LDENT00041060:three_prime_utr;Parent=LDENT00041060;
scaffold1472_size201130_1_139656	maker	gene	38839	39416	.	-	.	ID=LDENG00041070;Name=LDENG00041070;Note=Protein of unknown function;
scaffold1472_size201130_1_139656	maker	mRNA	38839	39416	542	-	.	ID=LDENT00041070;Parent=LDENG00041070;Name=LDENT00041070;Note=Protein of unknown function;
scaffold1472_size201130_1_139656	maker	exon	38839	38968	.	-	.	ID=LDENT00041070:1;Parent=LDENT00041070;
scaffold1472_size201130_1_139656	maker	exon	39005	39416	.	-	.	ID=LDENT00041070:2;Parent=LDENT00041070;
scaffold1472_size201130_1_139656	maker	CDS	39168	39416	.	-	0	ID=LDENT00041070:cds;Parent=LDENT00041070;
scaffold1472_size201130_1_139656	maker	three_prime_UTR	39005	39167	.	-	.	ID=LDENT00041070:three_prime_utr;Parent=LDENT00041070;
scaffold1472_size201130_1_139656	maker	three_prime_UTR	38839	38968	.	-	.	ID=LDENT00041070:three_prime_utr;Parent=LDENT00041070;
scaffold1472_size201130_1_139656	maker	gene	62897	66362	.	-	.	ID=LDENG00041080;Name=LDENG00041080;Note=Similar to Clec18a: C-type lectin domain family 18 member A (Mus musculus OX%3D10090);
scaffold1472_size201130_1_139656	maker	mRNA	62897	66362	.	-	.	ID=LDENT00041080;Parent=LDENG00041080;Name=LDENT00041080;Note=Similar to Clec18a: C-type lectin domain family 18 member A (Mus musculus OX%3D10090);
scaffold1472_size201130_1_139656	maker	exon	62897	62934	.	-	.	ID=LDENT00041080:1;Parent=LDENT00041080;
scaffold1472_size201130_1_139656	maker	exon	65262	65353	.	-	.	ID=LDENT00041080:2;Parent=LDENT00041080;
scaffold1472_size201130_1_139656	maker	exon	65725	65821	.	-	.	ID=LDENT00041080:3;Parent=LDENT00041080;
scaffold1472_size201130_1_139656	maker	exon	66006	66135	.	-	.	ID=LDENT00041080:4;Parent=LDENT00041080;
scaffold1472_size201130_1_139656	maker	exon	66258	66362	.	-	.	ID=LDENT00041080:5;Parent=LDENT00041080;
scaffold1472_size201130_1_139656	maker	CDS	66258	66362	.	-	0	ID=LDENT00041080:cds;Parent=LDENT00041080;
scaffold1472_size201130_1_139656	maker	CDS	66006	66135	.	-	0	ID=LDENT00041080:cds;Parent=LDENT00041080;
scaffold1472_size201130_1_139656	maker	CDS	65725	65821	.	-	2	ID=LDENT00041080:cds;Parent=LDENT00041080;
scaffold1472_size201130_1_139656	maker	CDS	65262	65353	.	-	1	ID=LDENT00041080:cds;Parent=LDENT00041080;
scaffold1472_size201130_1_139656	maker	CDS	62897	62934	.	-	2	ID=LDENT00041080:cds;Parent=LDENT00041080;
scaffold1472_size201130_1_139656	maker	gene	134733	139422	.	-	.	ID=LDENG00041110;Name=LDENG00041110;Note=Similar to rhcg2: Ammonium transporter Rh type C 2 (Takifugu rubripes OX%3D31033);
scaffold1472_size201130_1_139656	maker	mRNA	134733	139422	.	-	.	ID=LDENT00041110;Parent=LDENG00041110;Name=LDENT00041110;Note=Similar to rhcg2: Ammonium transporter Rh type C 2 (Takifugu rubripes OX%3D31033);
scaffold1472_size201130_1_139656	maker	exon	134733	135727	.	-	.	ID=LDENT00041110:1;Parent=LDENT00041110;
scaffold1472_size201130_1_139656	maker	exon	135815	135888	.	-	.	ID=LDENT00041110:2;Parent=LDENT00041110;
scaffold1472_size201130_1_139656	maker	exon	136033	136106	.	-	.	ID=LDENT00041110:3;Parent=LDENT00041110;
scaffold1472_size201130_1_139656	maker	exon	136930	137054	.	-	.	ID=LDENT00041110:4;Parent=LDENT00041110;
scaffold1472_size201130_1_139656	maker	exon	137281	137417	.	-	.	ID=LDENT00041110:5;Parent=LDENT00041110;
scaffold1472_size201130_1_139656	maker	exon	137558	137695	.	-	.	ID=LDENT00041110:6;Parent=LDENT00041110;
scaffold1472_size201130_1_139656	maker	exon	137834	138000	.	-	.	ID=LDENT00041110:7;Parent=LDENT00041110;
scaffold1472_size201130_1_139656	maker	exon	138287	138434	.	-	.	ID=LDENT00041110:8;Parent=LDENT00041110;
scaffold1472_size201130_1_139656	maker	exon	138606	138756	.	-	.	ID=LDENT00041110:9;Parent=LDENT00041110;
scaffold1472_size201130_1_139656	maker	exon	139170	139422	.	-	.	ID=LDENT00041110:10;Parent=LDENT00041110;
scaffold1472_size201130_1_139656	maker	five_prime_UTR	139343	139422	.	-	.	ID=LDENT00041110:five_prime_utr;Parent=LDENT00041110;
scaffold1472_size201130_1_139656	maker	CDS	139170	139342	.	-	0	ID=LDENT00041110:cds;Parent=LDENT00041110;
scaffold1472_size201130_1_139656	maker	CDS	138606	138756	.	-	1	ID=LDENT00041110:cds;Parent=LDENT00041110;
scaffold1472_size201130_1_139656	maker	CDS	138287	138434	.	-	0	ID=LDENT00041110:cds;Parent=LDENT00041110;
scaffold1472_size201130_1_139656	maker	CDS	137834	138000	.	-	2	ID=LDENT00041110:cds;Parent=LDENT00041110;
scaffold1472_size201130_1_139656	maker	CDS	137558	137695	.	-	0	ID=LDENT00041110:cds;Parent=LDENT00041110;
scaffold1472_size201130_1_139656	maker	CDS	137281	137417	.	-	0	ID=LDENT00041110:cds;Parent=LDENT00041110;
scaffold1472_size201130_1_139656	maker	CDS	136930	137054	.	-	1	ID=LDENT00041110:cds;Parent=LDENT00041110;
scaffold1472_size201130_1_139656	maker	CDS	136033	136106	.	-	2	ID=LDENT00041110:cds;Parent=LDENT00041110;
scaffold1472_size201130_1_139656	maker	CDS	135815	135888	.	-	0	ID=LDENT00041110:cds;Parent=LDENT00041110;
scaffold1472_size201130_1_139656	maker	CDS	135694	135727	.	-	1	ID=LDENT00041110:cds;Parent=LDENT00041110;
scaffold1472_size201130_1_139656	maker	three_prime_UTR	134733	135693	.	-	.	ID=LDENT00041110:three_prime_utr;Parent=LDENT00041110;
scaffold1481_size73809	maker	gene	35715	36029	.	-	.	ID=LDENG00041680;Name=LDENG00041680;Note=Similar to LINE-1 retrotransposable element ORF2 protein (Homo sapiens OX%3D9606);
scaffold1481_size73809	maker	mRNA	35715	36029	25.17024	-	.	ID=LDENT00041680;Parent=LDENG00041680;Name=LDENT00041680;Note=Similar to LINE-1 retrotransposable element ORF2 protein (Homo sapiens OX%3D9606);
scaffold1481_size73809	maker	exon	35715	36029	.	-	.	ID=LDENT00041680:1;Parent=LDENT00041680;
scaffold1481_size73809	maker	CDS	35715	36029	.	-	0	ID=LDENT00041680:cds;Parent=LDENT00041680;
scaffold1481_size73809	maker	gene	18978	19157	.	-	.	ID=LDENG00041670;Name=LDENG00041670;Note=Protein of unknown function;
scaffold1481_size73809	maker	mRNA	18978	19157	38.08	-	.	ID=LDENT00041670;Parent=LDENG00041670;Name=LDENT00041670;Note=Protein of unknown function;
scaffold1481_size73809	maker	exon	18978	19157	.	-	.	ID=LDENT00041670:1;Parent=LDENT00041670;
scaffold1481_size73809	maker	CDS	18978	19157	.	-	0	ID=LDENT00041670:cds;Parent=LDENT00041670;
scaffold1470_size125101	maker	gene	32342	51382	.	+	.	ID=LDENG00040960;Name=LDENG00040960;Note=Similar to SEC24D: Protein transport protein Sec24D (Homo sapiens OX%3D9606);
scaffold1470_size125101	maker	mRNA	32342	51382	.	+	.	ID=LDENT00040960;Parent=LDENG00040960;Name=LDENT00040960;Note=Similar to SEC24D: Protein transport protein Sec24D (Homo sapiens OX%3D9606);
scaffold1470_size125101	maker	exon	32342	32363	.	+	.	ID=LDENT00040960:1;Parent=LDENT00040960;
scaffold1470_size125101	maker	exon	33351	33460	.	+	.	ID=LDENT00040960:2;Parent=LDENT00040960;
scaffold1470_size125101	maker	exon	34541	34576	.	+	.	ID=LDENT00040960:3;Parent=LDENT00040960;
scaffold1470_size125101	maker	exon	34638	34746	.	+	.	ID=LDENT00040960:4;Parent=LDENT00040960;
scaffold1470_size125101	maker	exon	35217	35319	.	+	.	ID=LDENT00040960:5;Parent=LDENT00040960;
scaffold1470_size125101	maker	exon	35515	35651	.	+	.	ID=LDENT00040960:6;Parent=LDENT00040960;
scaffold1470_size125101	maker	exon	35904	36041	.	+	.	ID=LDENT00040960:7;Parent=LDENT00040960;
scaffold1470_size125101	maker	exon	36064	36180	.	+	.	ID=LDENT00040960:8;Parent=LDENT00040960;
scaffold1470_size125101	maker	exon	36489	36610	.	+	.	ID=LDENT00040960:9;Parent=LDENT00040960;
scaffold1470_size125101	maker	exon	36962	37073	.	+	.	ID=LDENT00040960:10;Parent=LDENT00040960;
scaffold1470_size125101	maker	exon	38155	38282	.	+	.	ID=LDENT00040960:11;Parent=LDENT00040960;
scaffold1470_size125101	maker	exon	39650	39788	.	+	.	ID=LDENT00040960:12;Parent=LDENT00040960;
scaffold1470_size125101	maker	exon	39918	40033	.	+	.	ID=LDENT00040960:13;Parent=LDENT00040960;
scaffold1470_size125101	maker	exon	40665	40789	.	+	.	ID=LDENT00040960:14;Parent=LDENT00040960;
scaffold1470_size125101	maker	exon	42358	42549	.	+	.	ID=LDENT00040960:15;Parent=LDENT00040960;
scaffold1470_size125101	maker	exon	42675	42768	.	+	.	ID=LDENT00040960:16;Parent=LDENT00040960;
scaffold1470_size125101	maker	exon	43520	43636	.	+	.	ID=LDENT00040960:17;Parent=LDENT00040960;
scaffold1470_size125101	maker	exon	43735	43905	.	+	.	ID=LDENT00040960:18;Parent=LDENT00040960;
scaffold1470_size125101	maker	exon	44231	44327	.	+	.	ID=LDENT00040960:19;Parent=LDENT00040960;
scaffold1470_size125101	maker	exon	44417	44562	.	+	.	ID=LDENT00040960:20;Parent=LDENT00040960;
scaffold1470_size125101	maker	exon	44682	44820	.	+	.	ID=LDENT00040960:21;Parent=LDENT00040960;
scaffold1470_size125101	maker	exon	45430	45548	.	+	.	ID=LDENT00040960:22;Parent=LDENT00040960;
scaffold1470_size125101	maker	exon	45672	45851	.	+	.	ID=LDENT00040960:23;Parent=LDENT00040960;
scaffold1470_size125101	maker	exon	45948	46130	.	+	.	ID=LDENT00040960:24;Parent=LDENT00040960;
scaffold1470_size125101	maker	exon	46366	46455	.	+	.	ID=LDENT00040960:25;Parent=LDENT00040960;
scaffold1470_size125101	maker	exon	46883	47108	.	+	.	ID=LDENT00040960:26;Parent=LDENT00040960;
scaffold1470_size125101	maker	exon	51049	51382	.	+	.	ID=LDENT00040960:27;Parent=LDENT00040960;
scaffold1470_size125101	maker	CDS	32342	32363	.	+	0	ID=LDENT00040960:cds;Parent=LDENT00040960;
scaffold1470_size125101	maker	CDS	33351	33460	.	+	2	ID=LDENT00040960:cds;Parent=LDENT00040960;
scaffold1470_size125101	maker	CDS	34541	34576	.	+	0	ID=LDENT00040960:cds;Parent=LDENT00040960;
scaffold1470_size125101	maker	CDS	34638	34746	.	+	0	ID=LDENT00040960:cds;Parent=LDENT00040960;
scaffold1470_size125101	maker	CDS	35217	35319	.	+	2	ID=LDENT00040960:cds;Parent=LDENT00040960;
scaffold1470_size125101	maker	CDS	35515	35651	.	+	1	ID=LDENT00040960:cds;Parent=LDENT00040960;
scaffold1470_size125101	maker	CDS	35904	36041	.	+	2	ID=LDENT00040960:cds;Parent=LDENT00040960;
scaffold1470_size125101	maker	CDS	36064	36180	.	+	2	ID=LDENT00040960:cds;Parent=LDENT00040960;
scaffold1470_size125101	maker	CDS	36489	36610	.	+	2	ID=LDENT00040960:cds;Parent=LDENT00040960;
scaffold1470_size125101	maker	CDS	36962	37073	.	+	0	ID=LDENT00040960:cds;Parent=LDENT00040960;
scaffold1470_size125101	maker	CDS	38155	38282	.	+	2	ID=LDENT00040960:cds;Parent=LDENT00040960;
scaffold1470_size125101	maker	CDS	39650	39788	.	+	0	ID=LDENT00040960:cds;Parent=LDENT00040960;
scaffold1470_size125101	maker	CDS	39918	40033	.	+	2	ID=LDENT00040960:cds;Parent=LDENT00040960;
scaffold1470_size125101	maker	CDS	40665	40789	.	+	0	ID=LDENT00040960:cds;Parent=LDENT00040960;
scaffold1470_size125101	maker	CDS	42358	42549	.	+	1	ID=LDENT00040960:cds;Parent=LDENT00040960;
scaffold1470_size125101	maker	CDS	42675	42768	.	+	1	ID=LDENT00040960:cds;Parent=LDENT00040960;
scaffold1470_size125101	maker	CDS	43520	43636	.	+	0	ID=LDENT00040960:cds;Parent=LDENT00040960;
scaffold1470_size125101	maker	CDS	43735	43905	.	+	0	ID=LDENT00040960:cds;Parent=LDENT00040960;
scaffold1470_size125101	maker	CDS	44231	44327	.	+	0	ID=LDENT00040960:cds;Parent=LDENT00040960;
scaffold1470_size125101	maker	CDS	44417	44562	.	+	2	ID=LDENT00040960:cds;Parent=LDENT00040960;
scaffold1470_size125101	maker	CDS	44682	44820	.	+	0	ID=LDENT00040960:cds;Parent=LDENT00040960;
scaffold1470_size125101	maker	CDS	45430	45548	.	+	2	ID=LDENT00040960:cds;Parent=LDENT00040960;
scaffold1470_size125101	maker	CDS	45672	45851	.	+	0	ID=LDENT00040960:cds;Parent=LDENT00040960;
scaffold1470_size125101	maker	CDS	45948	46130	.	+	0	ID=LDENT00040960:cds;Parent=LDENT00040960;
scaffold1470_size125101	maker	CDS	46366	46455	.	+	0	ID=LDENT00040960:cds;Parent=LDENT00040960;
scaffold1470_size125101	maker	CDS	46883	47023	.	+	0	ID=LDENT00040960:cds;Parent=LDENT00040960;
scaffold1470_size125101	maker	three_prime_UTR	47024	47108	.	+	.	ID=LDENT00040960:three_prime_utr;Parent=LDENT00040960;
scaffold1470_size125101	maker	three_prime_UTR	51049	51382	.	+	.	ID=LDENT00040960:three_prime_utr;Parent=LDENT00040960;
scaffold1470_size125101	maker	gene	641	8938	.	-	.	ID=LDENG00040940;Name=LDENG00040940;Note=Similar to MYOZ2: Myozenin-2 (Pongo abelii OX%3D9601);
scaffold1470_size125101	maker	mRNA	641	8938	.	-	.	ID=LDENT00040940;Parent=LDENG00040940;Name=LDENT00040940;Note=Similar to MYOZ2: Myozenin-2 (Pongo abelii OX%3D9601);
scaffold1470_size125101	maker	exon	641	1732	.	-	.	ID=LDENT00040940:1;Parent=LDENT00040940;
scaffold1470_size125101	maker	exon	2031	2214	.	-	.	ID=LDENT00040940:2;Parent=LDENT00040940;
scaffold1470_size125101	maker	exon	5579	5708	.	-	.	ID=LDENT00040940:3;Parent=LDENT00040940;
scaffold1470_size125101	maker	exon	6532	6698	.	-	.	ID=LDENT00040940:4;Parent=LDENT00040940;
scaffold1470_size125101	maker	exon	7452	7541	.	-	.	ID=LDENT00040940:5;Parent=LDENT00040940;
scaffold1470_size125101	maker	exon	8411	8424	.	-	.	ID=LDENT00040940:6;Parent=LDENT00040940;
scaffold1470_size125101	maker	exon	8907	8938	.	-	.	ID=LDENT00040940:7;Parent=LDENT00040940;
scaffold1470_size125101	maker	CDS	8907	8938	.	-	0	ID=LDENT00040940:cds;Parent=LDENT00040940;
scaffold1470_size125101	maker	CDS	8411	8424	.	-	1	ID=LDENT00040940:cds;Parent=LDENT00040940;
scaffold1470_size125101	maker	CDS	7452	7541	.	-	2	ID=LDENT00040940:cds;Parent=LDENT00040940;
scaffold1470_size125101	maker	CDS	6532	6698	.	-	2	ID=LDENT00040940:cds;Parent=LDENT00040940;
scaffold1470_size125101	maker	CDS	5579	5708	.	-	0	ID=LDENT00040940:cds;Parent=LDENT00040940;
scaffold1470_size125101	maker	CDS	2031	2214	.	-	2	ID=LDENT00040940:cds;Parent=LDENT00040940;
scaffold1470_size125101	maker	CDS	1507	1732	.	-	1	ID=LDENT00040940:cds;Parent=LDENT00040940;
scaffold1470_size125101	maker	three_prime_UTR	641	1506	.	-	.	ID=LDENT00040940:three_prime_utr;Parent=LDENT00040940;
scaffold1470_size125101	maker	gene	11448	32183	.	-	.	ID=LDENG00040950;Name=LDENG00040950;Note=Similar to SYNPO2: Synaptopodin-2 (Homo sapiens OX%3D9606);
scaffold1470_size125101	maker	mRNA	11448	32183	.	-	.	ID=LDENT00040950;Parent=LDENG00040950;Name=LDENT00040950;Note=Similar to SYNPO2: Synaptopodin-2 (Homo sapiens OX%3D9606);
scaffold1470_size125101	maker	exon	11448	12205	.	-	.	ID=LDENT00040950:1;Parent=LDENT00040950;
scaffold1470_size125101	maker	exon	16776	19678	.	-	.	ID=LDENT00040950:2;Parent=LDENT00040950;
scaffold1470_size125101	maker	exon	21410	22203	.	-	.	ID=LDENT00040950:3;Parent=LDENT00040950;
scaffold1470_size125101	maker	exon	23412	23512	.	-	.	ID=LDENT00040950:4;Parent=LDENT00040950;
scaffold1470_size125101	maker	exon	23580	23630	.	-	.	ID=LDENT00040950:5;Parent=LDENT00040950;
scaffold1470_size125101	maker	exon	32076	32183	.	-	.	ID=LDENT00040950:6;Parent=LDENT00040950;
scaffold1470_size125101	maker	CDS	32076	32183	.	-	0	ID=LDENT00040950:cds;Parent=LDENT00040950;
scaffold1470_size125101	maker	CDS	23580	23630	.	-	0	ID=LDENT00040950:cds;Parent=LDENT00040950;
scaffold1470_size125101	maker	CDS	23412	23512	.	-	0	ID=LDENT00040950:cds;Parent=LDENT00040950;
scaffold1470_size125101	maker	CDS	21410	22203	.	-	1	ID=LDENT00040950:cds;Parent=LDENT00040950;
scaffold1470_size125101	maker	CDS	16776	19678	.	-	2	ID=LDENT00040950:cds;Parent=LDENT00040950;
scaffold1470_size125101	maker	CDS	11612	12205	.	-	0	ID=LDENT00040950:cds;Parent=LDENT00040950;
scaffold1470_size125101	maker	three_prime_UTR	11448	11611	.	-	.	ID=LDENT00040950:three_prime_utr;Parent=LDENT00040950;
scaffold1470_size125101	maker	gene	50857	59461	.	-	.	ID=LDENG00040970;Name=LDENG00040970;Note=Similar to KCNIP4: Kv channel-interacting protein 4 (Macaca fascicularis OX%3D9541);
scaffold1470_size125101	maker	mRNA	50857	59461	.	-	.	ID=LDENT00040970;Parent=LDENG00040970;Name=LDENT00040970;Note=Similar to KCNIP4: Kv channel-interacting protein 4 (Macaca fascicularis OX%3D9541);
scaffold1470_size125101	maker	exon	50857	52240	.	-	.	ID=LDENT00040970:1;Parent=LDENT00040970;
scaffold1470_size125101	maker	exon	52353	52415	.	-	.	ID=LDENT00040970:2;Parent=LDENT00040970;
scaffold1470_size125101	maker	exon	53290	53394	.	-	.	ID=LDENT00040970:3;Parent=LDENT00040970;
scaffold1470_size125101	maker	exon	53471	53578	.	-	.	ID=LDENT00040970:4;Parent=LDENT00040970;
scaffold1470_size125101	maker	exon	54635	54705	.	-	.	ID=LDENT00040970:5;Parent=LDENT00040970;
scaffold1470_size125101	maker	exon	55545	55614	.	-	.	ID=LDENT00040970:6;Parent=LDENT00040970;
scaffold1470_size125101	maker	exon	58065	58189	.	-	.	ID=LDENT00040970:7;Parent=LDENT00040970;
scaffold1470_size125101	maker	exon	59350	59461	.	-	.	ID=LDENT00040970:8;Parent=LDENT00040970;
scaffold1470_size125101	maker	CDS	59350	59461	.	-	0	ID=LDENT00040970:cds;Parent=LDENT00040970;
scaffold1470_size125101	maker	CDS	58065	58189	.	-	2	ID=LDENT00040970:cds;Parent=LDENT00040970;
scaffold1470_size125101	maker	CDS	55545	55614	.	-	0	ID=LDENT00040970:cds;Parent=LDENT00040970;
scaffold1470_size125101	maker	CDS	54635	54705	.	-	2	ID=LDENT00040970:cds;Parent=LDENT00040970;
scaffold1470_size125101	maker	CDS	53471	53578	.	-	0	ID=LDENT00040970:cds;Parent=LDENT00040970;
scaffold1470_size125101	maker	CDS	53290	53394	.	-	0	ID=LDENT00040970:cds;Parent=LDENT00040970;
scaffold1470_size125101	maker	CDS	52353	52415	.	-	0	ID=LDENT00040970:cds;Parent=LDENT00040970;
scaffold1470_size125101	maker	CDS	52193	52240	.	-	0	ID=LDENT00040970:cds;Parent=LDENT00040970;
scaffold1470_size125101	maker	three_prime_UTR	50857	52192	.	-	.	ID=LDENT00040970:three_prime_utr;Parent=LDENT00040970;
scaffold1477_size73950	maker	gene	10170	25847	.	+	.	ID=LDENG00041310;Name=LDENG00041310;Note=Similar to sass6: Spindle assembly abnormal protein 6 homolog (Danio rerio OX%3D7955);
scaffold1477_size73950	maker	mRNA	10170	25847	.	+	.	ID=LDENT00041310;Parent=LDENG00041310;Name=LDENT00041310;Note=Similar to sass6: Spindle assembly abnormal protein 6 homolog (Danio rerio OX%3D7955);
scaffold1477_size73950	maker	exon	10170	10273	.	+	.	ID=LDENT00041310:1;Parent=LDENT00041310;
scaffold1477_size73950	maker	exon	11460	11628	.	+	.	ID=LDENT00041310:2;Parent=LDENT00041310;
scaffold1477_size73950	maker	exon	12996	13073	.	+	.	ID=LDENT00041310:3;Parent=LDENT00041310;
scaffold1477_size73950	maker	exon	14263	14382	.	+	.	ID=LDENT00041310:4;Parent=LDENT00041310;
scaffold1477_size73950	maker	exon	15992	16183	.	+	.	ID=LDENT00041310:5;Parent=LDENT00041310;
scaffold1477_size73950	maker	exon	17667	17861	.	+	.	ID=LDENT00041310:6;Parent=LDENT00041310;
scaffold1477_size73950	maker	exon	18088	18177	.	+	.	ID=LDENT00041310:7;Parent=LDENT00041310;
scaffold1477_size73950	maker	exon	18592	18771	.	+	.	ID=LDENT00041310:8;Parent=LDENT00041310;
scaffold1477_size73950	maker	exon	20668	20749	.	+	.	ID=LDENT00041310:9;Parent=LDENT00041310;
scaffold1477_size73950	maker	exon	22146	22252	.	+	.	ID=LDENT00041310:10;Parent=LDENT00041310;
scaffold1477_size73950	maker	exon	25165	25259	.	+	.	ID=LDENT00041310:11;Parent=LDENT00041310;
scaffold1477_size73950	maker	exon	25543	25631	.	+	.	ID=LDENT00041310:12;Parent=LDENT00041310;
scaffold1477_size73950	maker	exon	25795	25847	.	+	.	ID=LDENT00041310:13;Parent=LDENT00041310;
scaffold1477_size73950	maker	CDS	10170	10273	.	+	0	ID=LDENT00041310:cds;Parent=LDENT00041310;
scaffold1477_size73950	maker	CDS	11460	11628	.	+	1	ID=LDENT00041310:cds;Parent=LDENT00041310;
scaffold1477_size73950	maker	CDS	12996	13073	.	+	0	ID=LDENT00041310:cds;Parent=LDENT00041310;
scaffold1477_size73950	maker	CDS	14263	14382	.	+	0	ID=LDENT00041310:cds;Parent=LDENT00041310;
scaffold1477_size73950	maker	CDS	15992	16183	.	+	0	ID=LDENT00041310:cds;Parent=LDENT00041310;
scaffold1477_size73950	maker	CDS	17667	17861	.	+	0	ID=LDENT00041310:cds;Parent=LDENT00041310;
scaffold1477_size73950	maker	CDS	18088	18177	.	+	0	ID=LDENT00041310:cds;Parent=LDENT00041310;
scaffold1477_size73950	maker	CDS	18592	18771	.	+	0	ID=LDENT00041310:cds;Parent=LDENT00041310;
scaffold1477_size73950	maker	CDS	20668	20749	.	+	0	ID=LDENT00041310:cds;Parent=LDENT00041310;
scaffold1477_size73950	maker	CDS	22146	22252	.	+	2	ID=LDENT00041310:cds;Parent=LDENT00041310;
scaffold1477_size73950	maker	CDS	25165	25259	.	+	0	ID=LDENT00041310:cds;Parent=LDENT00041310;
scaffold1477_size73950	maker	CDS	25543	25631	.	+	1	ID=LDENT00041310:cds;Parent=LDENT00041310;
scaffold1477_size73950	maker	CDS	25795	25847	.	+	2	ID=LDENT00041310:cds;Parent=LDENT00041310;
scaffold1477_size73950	maker	gene	1855	4787	.	-	.	ID=LDENG00041300;Name=LDENG00041300;Note=Similar to Ap1m1: AP-1 complex subunit mu-1 (Rattus norvegicus OX%3D10116);
scaffold1477_size73950	maker	mRNA	1855	4787	.	-	.	ID=LDENT00041300;Parent=LDENG00041300;Name=LDENT00041300;Note=Similar to Ap1m1: AP-1 complex subunit mu-1 (Rattus norvegicus OX%3D10116);
scaffold1477_size73950	maker	exon	1855	1989	.	-	.	ID=LDENT00041300:1;Parent=LDENT00041300;
scaffold1477_size73950	maker	exon	2886	2953	.	-	.	ID=LDENT00041300:2;Parent=LDENT00041300;
scaffold1477_size73950	maker	exon	3658	3814	.	-	.	ID=LDENT00041300:3;Parent=LDENT00041300;
scaffold1477_size73950	maker	exon	4746	4787	.	-	.	ID=LDENT00041300:4;Parent=LDENT00041300;
scaffold1477_size73950	maker	CDS	4746	4787	.	-	0	ID=LDENT00041300:cds;Parent=LDENT00041300;
scaffold1477_size73950	maker	CDS	3658	3814	.	-	0	ID=LDENT00041300:cds;Parent=LDENT00041300;
scaffold1477_size73950	maker	CDS	2886	2953	.	-	2	ID=LDENT00041300:cds;Parent=LDENT00041300;
scaffold1477_size73950	maker	CDS	1855	1989	.	-	0	ID=LDENT00041300:cds;Parent=LDENT00041300;
scaffold1477_size73950	maker	gene	31122	36674	.	-	.	ID=LDENG00041320;Name=LDENG00041320;Note=Similar to Fetub: Fetuin-B (Rattus norvegicus OX%3D10116);
scaffold1477_size73950	maker	mRNA	31122	36674	.	-	.	ID=LDENT00041320;Parent=LDENG00041320;Name=LDENT00041320;Note=Similar to Fetub: Fetuin-B (Rattus norvegicus OX%3D10116);
scaffold1477_size73950	maker	exon	31122	31429	.	-	.	ID=LDENT00041320:1;Parent=LDENT00041320;
scaffold1477_size73950	maker	exon	31583	31660	.	-	.	ID=LDENT00041320:2;Parent=LDENT00041320;
scaffold1477_size73950	maker	exon	32129	32245	.	-	.	ID=LDENT00041320:3;Parent=LDENT00041320;
scaffold1477_size73950	maker	exon	32361	32530	.	-	.	ID=LDENT00041320:4;Parent=LDENT00041320;
scaffold1477_size73950	maker	exon	32872	32956	.	-	.	ID=LDENT00041320:5;Parent=LDENT00041320;
scaffold1477_size73950	maker	exon	35383	35493	.	-	.	ID=LDENT00041320:6;Parent=LDENT00041320;
scaffold1477_size73950	maker	exon	36480	36674	.	-	.	ID=LDENT00041320:7;Parent=LDENT00041320;
scaffold1477_size73950	maker	CDS	36480	36674	.	-	0	ID=LDENT00041320:cds;Parent=LDENT00041320;
scaffold1477_size73950	maker	CDS	35383	35493	.	-	0	ID=LDENT00041320:cds;Parent=LDENT00041320;
scaffold1477_size73950	maker	CDS	32872	32956	.	-	0	ID=LDENT00041320:cds;Parent=LDENT00041320;
scaffold1477_size73950	maker	CDS	32361	32530	.	-	2	ID=LDENT00041320:cds;Parent=LDENT00041320;
scaffold1477_size73950	maker	CDS	32129	32245	.	-	0	ID=LDENT00041320:cds;Parent=LDENT00041320;
scaffold1477_size73950	maker	CDS	31583	31660	.	-	0	ID=LDENT00041320:cds;Parent=LDENT00041320;
scaffold1477_size73950	maker	CDS	31265	31429	.	-	0	ID=LDENT00041320:cds;Parent=LDENT00041320;
scaffold1477_size73950	maker	three_prime_UTR	31122	31264	.	-	.	ID=LDENT00041320:three_prime_utr;Parent=LDENT00041320;
scaffold1477_size73950	maker	gene	48850	59044	.	-	.	ID=LDENG00041330;Name=LDENG00041330;Note=Similar to Lrrc24: Leucine-rich repeat-containing protein 24 (Mus musculus OX%3D10090);
scaffold1477_size73950	maker	mRNA	48850	59044	.	-	.	ID=LDENT00041330;Parent=LDENG00041330;Name=LDENT00041330;Note=Similar to Lrrc24: Leucine-rich repeat-containing protein 24 (Mus musculus OX%3D10090);
scaffold1477_size73950	maker	exon	48850	49260	.	-	.	ID=LDENT00041330:1;Parent=LDENT00041330;
scaffold1477_size73950	maker	exon	49989	50582	.	-	.	ID=LDENT00041330:2;Parent=LDENT00041330;
scaffold1477_size73950	maker	exon	52295	52557	.	-	.	ID=LDENT00041330:3;Parent=LDENT00041330;
scaffold1477_size73950	maker	exon	53472	53640	.	-	.	ID=LDENT00041330:4;Parent=LDENT00041330;
scaffold1477_size73950	maker	exon	53783	53974	.	-	.	ID=LDENT00041330:5;Parent=LDENT00041330;
scaffold1477_size73950	maker	exon	54288	54374	.	-	.	ID=LDENT00041330:6;Parent=LDENT00041330;
scaffold1477_size73950	maker	exon	54692	54859	.	-	.	ID=LDENT00041330:7;Parent=LDENT00041330;
scaffold1477_size73950	maker	exon	58780	58823	.	-	.	ID=LDENT00041330:8;Parent=LDENT00041330;
scaffold1477_size73950	maker	exon	58927	59044	.	-	.	ID=LDENT00041330:9;Parent=LDENT00041330;
scaffold1477_size73950	maker	CDS	58927	59044	.	-	0	ID=LDENT00041330:cds;Parent=LDENT00041330;
scaffold1477_size73950	maker	CDS	58780	58823	.	-	2	ID=LDENT00041330:cds;Parent=LDENT00041330;
scaffold1477_size73950	maker	CDS	54692	54859	.	-	0	ID=LDENT00041330:cds;Parent=LDENT00041330;
scaffold1477_size73950	maker	CDS	54288	54374	.	-	0	ID=LDENT00041330:cds;Parent=LDENT00041330;
scaffold1477_size73950	maker	CDS	53783	53974	.	-	0	ID=LDENT00041330:cds;Parent=LDENT00041330;
scaffold1477_size73950	maker	CDS	53472	53640	.	-	0	ID=LDENT00041330:cds;Parent=LDENT00041330;
scaffold1477_size73950	maker	CDS	52295	52557	.	-	2	ID=LDENT00041330:cds;Parent=LDENT00041330;
scaffold1477_size73950	maker	CDS	49989	50582	.	-	0	ID=LDENT00041330:cds;Parent=LDENT00041330;
scaffold1477_size73950	maker	CDS	48850	49260	.	-	0	ID=LDENT00041330:cds;Parent=LDENT00041330;
scaffold1477_size73950	maker	gene	62717	73092	.	-	.	ID=LDENG00041340;Name=LDENG00041340;Note=Similar to Lonp1: Lon protease homolog%2C mitochondrial (Rattus norvegicus OX%3D10116);
scaffold1477_size73950	maker	mRNA	62717	73092	.	-	.	ID=LDENT00041340;Parent=LDENG00041340;Name=LDENT00041340;Note=Similar to Lonp1: Lon protease homolog%2C mitochondrial (Rattus norvegicus OX%3D10116);
scaffold1477_size73950	maker	exon	62717	64034	.	-	.	ID=LDENT00041340:1;Parent=LDENT00041340;
scaffold1477_size73950	maker	exon	64156	64320	.	-	.	ID=LDENT00041340:2;Parent=LDENT00041340;
scaffold1477_size73950	maker	exon	65636	65763	.	-	.	ID=LDENT00041340:3;Parent=LDENT00041340;
scaffold1477_size73950	maker	exon	67641	67727	.	-	.	ID=LDENT00041340:4;Parent=LDENT00041340;
scaffold1477_size73950	maker	exon	67828	67993	.	-	.	ID=LDENT00041340:5;Parent=LDENT00041340;
scaffold1477_size73950	maker	exon	70129	70269	.	-	.	ID=LDENT00041340:6;Parent=LDENT00041340;
scaffold1477_size73950	maker	exon	71197	71313	.	-	.	ID=LDENT00041340:7;Parent=LDENT00041340;
scaffold1477_size73950	maker	exon	72954	73092	.	-	.	ID=LDENT00041340:8;Parent=LDENT00041340;
scaffold1477_size73950	maker	five_prime_UTR	73068	73092	.	-	.	ID=LDENT00041340:five_prime_utr;Parent=LDENT00041340;
scaffold1477_size73950	maker	CDS	72954	73067	.	-	0	ID=LDENT00041340:cds;Parent=LDENT00041340;
scaffold1477_size73950	maker	CDS	71197	71313	.	-	0	ID=LDENT00041340:cds;Parent=LDENT00041340;
scaffold1477_size73950	maker	CDS	70129	70269	.	-	0	ID=LDENT00041340:cds;Parent=LDENT00041340;
scaffold1477_size73950	maker	CDS	67828	67993	.	-	0	ID=LDENT00041340:cds;Parent=LDENT00041340;
scaffold1477_size73950	maker	CDS	67641	67727	.	-	2	ID=LDENT00041340:cds;Parent=LDENT00041340;
scaffold1477_size73950	maker	CDS	65636	65763	.	-	2	ID=LDENT00041340:cds;Parent=LDENT00041340;
scaffold1477_size73950	maker	CDS	64156	64320	.	-	0	ID=LDENT00041340:cds;Parent=LDENT00041340;
scaffold1477_size73950	maker	CDS	63891	64034	.	-	0	ID=LDENT00041340:cds;Parent=LDENT00041340;
scaffold1477_size73950	maker	three_prime_UTR	62717	63890	.	-	.	ID=LDENT00041340:three_prime_utr;Parent=LDENT00041340;
scaffold1476_size230094	maker	gene	186499	228658	.	+	.	ID=LDENG00041290;Name=LDENG00041290;Note=Similar to Pkd1: Polycystin-1 (Mus musculus OX%3D10090);
scaffold1476_size230094	maker	mRNA	186499	228658	.	+	.	ID=LDENT00041290;Parent=LDENG00041290;Name=LDENT00041290;Note=Similar to Pkd1: Polycystin-1 (Mus musculus OX%3D10090);
scaffold1476_size230094	maker	exon	186499	186767	.	+	.	ID=LDENT00041290:1;Parent=LDENT00041290;
scaffold1476_size230094	maker	exon	205127	205198	.	+	.	ID=LDENT00041290:2;Parent=LDENT00041290;
scaffold1476_size230094	maker	exon	208351	208514	.	+	.	ID=LDENT00041290:3;Parent=LDENT00041290;
scaffold1476_size230094	maker	exon	209206	209456	.	+	.	ID=LDENT00041290:4;Parent=LDENT00041290;
scaffold1476_size230094	maker	exon	210082	210342	.	+	.	ID=LDENT00041290:5;Parent=LDENT00041290;
scaffold1476_size230094	maker	exon	210530	210698	.	+	.	ID=LDENT00041290:6;Parent=LDENT00041290;
scaffold1476_size230094	maker	exon	212672	212849	.	+	.	ID=LDENT00041290:7;Parent=LDENT00041290;
scaffold1476_size230094	maker	exon	215118	215332	.	+	.	ID=LDENT00041290:8;Parent=LDENT00041290;
scaffold1476_size230094	maker	exon	216434	216555	.	+	.	ID=LDENT00041290:9;Parent=LDENT00041290;
scaffold1476_size230094	maker	exon	216652	216802	.	+	.	ID=LDENT00041290:10;Parent=LDENT00041290;
scaffold1476_size230094	maker	exon	217783	218042	.	+	.	ID=LDENT00041290:11;Parent=LDENT00041290;
scaffold1476_size230094	maker	exon	219191	219577	.	+	.	ID=LDENT00041290:12;Parent=LDENT00041290;
scaffold1476_size230094	maker	exon	220188	220724	.	+	.	ID=LDENT00041290:13;Parent=LDENT00041290;
scaffold1476_size230094	maker	exon	220865	220996	.	+	.	ID=LDENT00041290:14;Parent=LDENT00041290;
scaffold1476_size230094	maker	exon	221602	221777	.	+	.	ID=LDENT00041290:15;Parent=LDENT00041290;
scaffold1476_size230094	maker	exon	222480	222610	.	+	.	ID=LDENT00041290:16;Parent=LDENT00041290;
scaffold1476_size230094	maker	exon	222812	225438	.	+	.	ID=LDENT00041290:17;Parent=LDENT00041290;
scaffold1476_size230094	maker	exon	225558	225758	.	+	.	ID=LDENT00041290:18;Parent=LDENT00041290;
scaffold1476_size230094	maker	exon	227244	227543	.	+	.	ID=LDENT00041290:19;Parent=LDENT00041290;
scaffold1476_size230094	maker	exon	227699	228156	.	+	.	ID=LDENT00041290:20;Parent=LDENT00041290;
scaffold1476_size230094	maker	exon	228466	228658	.	+	.	ID=LDENT00041290:21;Parent=LDENT00041290;
scaffold1476_size230094	maker	CDS	186499	186767	.	+	0	ID=LDENT00041290:cds;Parent=LDENT00041290;
scaffold1476_size230094	maker	CDS	205127	205198	.	+	1	ID=LDENT00041290:cds;Parent=LDENT00041290;
scaffold1476_size230094	maker	CDS	208351	208514	.	+	1	ID=LDENT00041290:cds;Parent=LDENT00041290;
scaffold1476_size230094	maker	CDS	209206	209456	.	+	2	ID=LDENT00041290:cds;Parent=LDENT00041290;
scaffold1476_size230094	maker	CDS	210082	210342	.	+	0	ID=LDENT00041290:cds;Parent=LDENT00041290;
scaffold1476_size230094	maker	CDS	210530	210698	.	+	0	ID=LDENT00041290:cds;Parent=LDENT00041290;
scaffold1476_size230094	maker	CDS	212672	212849	.	+	2	ID=LDENT00041290:cds;Parent=LDENT00041290;
scaffold1476_size230094	maker	CDS	215118	215332	.	+	1	ID=LDENT00041290:cds;Parent=LDENT00041290;
scaffold1476_size230094	maker	CDS	216434	216555	.	+	2	ID=LDENT00041290:cds;Parent=LDENT00041290;
scaffold1476_size230094	maker	CDS	216652	216802	.	+	0	ID=LDENT00041290:cds;Parent=LDENT00041290;
scaffold1476_size230094	maker	CDS	217783	218042	.	+	2	ID=LDENT00041290:cds;Parent=LDENT00041290;
scaffold1476_size230094	maker	CDS	219191	219577	.	+	0	ID=LDENT00041290:cds;Parent=LDENT00041290;
scaffold1476_size230094	maker	CDS	220188	220724	.	+	0	ID=LDENT00041290:cds;Parent=LDENT00041290;
scaffold1476_size230094	maker	CDS	220865	220996	.	+	0	ID=LDENT00041290:cds;Parent=LDENT00041290;
scaffold1476_size230094	maker	CDS	221602	221777	.	+	0	ID=LDENT00041290:cds;Parent=LDENT00041290;
scaffold1476_size230094	maker	CDS	222480	222610	.	+	1	ID=LDENT00041290:cds;Parent=LDENT00041290;
scaffold1476_size230094	maker	CDS	222812	225438	.	+	2	ID=LDENT00041290:cds;Parent=LDENT00041290;
scaffold1476_size230094	maker	CDS	225558	225758	.	+	0	ID=LDENT00041290:cds;Parent=LDENT00041290;
scaffold1476_size230094	maker	CDS	227244	227543	.	+	0	ID=LDENT00041290:cds;Parent=LDENT00041290;
scaffold1476_size230094	maker	CDS	227699	228156	.	+	0	ID=LDENT00041290:cds;Parent=LDENT00041290;
scaffold1476_size230094	maker	CDS	228466	228658	.	+	1	ID=LDENT00041290:cds;Parent=LDENT00041290;
scaffold1476_size230094	maker	gene	25640	145026	.	-	.	ID=LDENG00041270;Name=LDENG00041270;Note=Similar to Negr1: Neuronal growth regulator 1 (Rattus norvegicus OX%3D10116);
scaffold1476_size230094	maker	mRNA	25640	145026	.	-	.	ID=LDENT00041270;Parent=LDENG00041270;Name=LDENT00041270;Note=Similar to Negr1: Neuronal growth regulator 1 (Rattus norvegicus OX%3D10116);
scaffold1476_size230094	maker	exon	25640	32374	.	-	.	ID=LDENT00041270:1;Parent=LDENT00041270;
scaffold1476_size230094	maker	exon	52450	52491	.	-	.	ID=LDENT00041270:2;Parent=LDENT00041270;
scaffold1476_size230094	maker	exon	60429	60577	.	-	.	ID=LDENT00041270:3;Parent=LDENT00041270;
scaffold1476_size230094	maker	exon	62716	62836	.	-	.	ID=LDENT00041270:4;Parent=LDENT00041270;
scaffold1476_size230094	maker	exon	77166	77297	.	-	.	ID=LDENT00041270:5;Parent=LDENT00041270;
scaffold1476_size230094	maker	exon	89658	89783	.	-	.	ID=LDENT00041270:6;Parent=LDENT00041270;
scaffold1476_size230094	maker	exon	107827	108065	.	-	.	ID=LDENT00041270:7;Parent=LDENT00041270;
scaffold1476_size230094	maker	exon	144608	145026	.	-	.	ID=LDENT00041270:8;Parent=LDENT00041270;
scaffold1476_size230094	maker	five_prime_UTR	144778	145026	.	-	.	ID=LDENT00041270:five_prime_utr;Parent=LDENT00041270;
scaffold1476_size230094	maker	CDS	144608	144777	.	-	0	ID=LDENT00041270:cds;Parent=LDENT00041270;
scaffold1476_size230094	maker	CDS	107827	108065	.	-	1	ID=LDENT00041270:cds;Parent=LDENT00041270;
scaffold1476_size230094	maker	CDS	89658	89783	.	-	2	ID=LDENT00041270:cds;Parent=LDENT00041270;
scaffold1476_size230094	maker	CDS	77166	77297	.	-	2	ID=LDENT00041270:cds;Parent=LDENT00041270;
scaffold1476_size230094	maker	CDS	62716	62836	.	-	2	ID=LDENT00041270:cds;Parent=LDENT00041270;
scaffold1476_size230094	maker	CDS	60429	60577	.	-	1	ID=LDENT00041270:cds;Parent=LDENT00041270;
scaffold1476_size230094	maker	CDS	52450	52491	.	-	2	ID=LDENT00041270:cds;Parent=LDENT00041270;
scaffold1476_size230094	maker	CDS	32274	32374	.	-	2	ID=LDENT00041270:cds;Parent=LDENT00041270;
scaffold1476_size230094	maker	three_prime_UTR	25640	32273	.	-	.	ID=LDENT00041270:three_prime_utr;Parent=LDENT00041270;
scaffold1476_size230094	maker	gene	172610	175105	.	-	.	ID=LDENG00041280;Name=LDENG00041280;Note=Similar to SSTR5: Somatostatin receptor type 5 (Bos taurus OX%3D9913);
scaffold1476_size230094	maker	mRNA	172610	175105	.	-	.	ID=LDENT00041280;Parent=LDENG00041280;Name=LDENT00041280;Note=Similar to SSTR5: Somatostatin receptor type 5 (Bos taurus OX%3D9913);
scaffold1476_size230094	maker	exon	172610	172891	.	-	.	ID=LDENT00041280:1;Parent=LDENT00041280;
scaffold1476_size230094	maker	exon	173198	173338	.	-	.	ID=LDENT00041280:2;Parent=LDENT00041280;
scaffold1476_size230094	maker	exon	174518	175105	.	-	.	ID=LDENT00041280:3;Parent=LDENT00041280;
scaffold1476_size230094	maker	CDS	174518	175105	.	-	0	ID=LDENT00041280:cds;Parent=LDENT00041280;
scaffold1476_size230094	maker	CDS	173198	173338	.	-	0	ID=LDENT00041280:cds;Parent=LDENT00041280;
scaffold1476_size230094	maker	CDS	172610	172891	.	-	0	ID=LDENT00041280:cds;Parent=LDENT00041280;
scaffold1475_size73996	maker	gene	33137	39578	.	+	.	ID=LDENG00041240;Name=LDENG00041240;Note=Similar to traf6: TNF receptor-associated factor 6 (Danio rerio OX%3D7955);
scaffold1475_size73996	maker	mRNA	33137	39578	.	+	.	ID=LDENT00041240;Parent=LDENG00041240;Name=LDENT00041240;Note=Similar to traf6: TNF receptor-associated factor 6 (Danio rerio OX%3D7955);
scaffold1475_size73996	maker	exon	33137	33211	.	+	.	ID=LDENT00041240:1;Parent=LDENT00041240;
scaffold1475_size73996	maker	exon	33894	34219	.	+	.	ID=LDENT00041240:2;Parent=LDENT00041240;
scaffold1475_size73996	maker	exon	34360	34510	.	+	.	ID=LDENT00041240:3;Parent=LDENT00041240;
scaffold1475_size73996	maker	exon	35289	35447	.	+	.	ID=LDENT00041240:4;Parent=LDENT00041240;
scaffold1475_size73996	maker	exon	35565	35636	.	+	.	ID=LDENT00041240:5;Parent=LDENT00041240;
scaffold1475_size73996	maker	exon	36227	36304	.	+	.	ID=LDENT00041240:6;Parent=LDENT00041240;
scaffold1475_size73996	maker	exon	36395	36724	.	+	.	ID=LDENT00041240:7;Parent=LDENT00041240;
scaffold1475_size73996	maker	exon	37110	37244	.	+	.	ID=LDENT00041240:8;Parent=LDENT00041240;
scaffold1475_size73996	maker	exon	37308	39578	.	+	.	ID=LDENT00041240:9;Parent=LDENT00041240;
scaffold1475_size73996	maker	CDS	33137	33211	.	+	0	ID=LDENT00041240:cds;Parent=LDENT00041240;
scaffold1475_size73996	maker	CDS	33894	34219	.	+	0	ID=LDENT00041240:cds;Parent=LDENT00041240;
scaffold1475_size73996	maker	CDS	34360	34510	.	+	1	ID=LDENT00041240:cds;Parent=LDENT00041240;
scaffold1475_size73996	maker	CDS	35289	35447	.	+	0	ID=LDENT00041240:cds;Parent=LDENT00041240;
scaffold1475_size73996	maker	CDS	35565	35636	.	+	0	ID=LDENT00041240:cds;Parent=LDENT00041240;
scaffold1475_size73996	maker	CDS	36227	36304	.	+	0	ID=LDENT00041240:cds;Parent=LDENT00041240;
scaffold1475_size73996	maker	CDS	36395	36724	.	+	0	ID=LDENT00041240:cds;Parent=LDENT00041240;
scaffold1475_size73996	maker	CDS	37110	37244	.	+	0	ID=LDENT00041240:cds;Parent=LDENT00041240;
scaffold1475_size73996	maker	CDS	37308	37769	.	+	0	ID=LDENT00041240:cds;Parent=LDENT00041240;
scaffold1475_size73996	maker	three_prime_UTR	37770	39578	.	+	.	ID=LDENT00041240:three_prime_utr;Parent=LDENT00041240;
scaffold1475_size73996	maker	gene	67322	68324	.	+	.	ID=LDENG00041260;Name=LDENG00041260;Note=Similar to Cdkn1c: Cyclin-dependent kinase inhibitor 1C (Mus musculus OX%3D10090);
scaffold1475_size73996	maker	mRNA	67322	68324	.	+	.	ID=LDENT00041260;Parent=LDENG00041260;Name=LDENT00041260;Note=Similar to Cdkn1c: Cyclin-dependent kinase inhibitor 1C (Mus musculus OX%3D10090);
scaffold1475_size73996	maker	exon	67322	67906	.	+	.	ID=LDENT00041260:1;Parent=LDENT00041260;
scaffold1475_size73996	maker	exon	68021	68324	.	+	.	ID=LDENT00041260:2;Parent=LDENT00041260;
scaffold1475_size73996	maker	five_prime_UTR	67322	67512	.	+	.	ID=LDENT00041260:five_prime_utr;Parent=LDENT00041260;
scaffold1475_size73996	maker	CDS	67513	67906	.	+	0	ID=LDENT00041260:cds;Parent=LDENT00041260;
scaffold1475_size73996	maker	CDS	68021	68121	.	+	2	ID=LDENT00041260:cds;Parent=LDENT00041260;
scaffold1475_size73996	maker	three_prime_UTR	68122	68324	.	+	.	ID=LDENT00041260:three_prime_utr;Parent=LDENT00041260;
scaffold1475_size73996	maker	gene	9687	33053	.	-	.	ID=LDENG00041230;Name=LDENG00041230;Note=Similar to ttc17: Tetratricopeptide repeat protein 17 (Danio rerio OX%3D7955);
scaffold1475_size73996	maker	mRNA	9687	33053	.	-	.	ID=LDENT00041230;Parent=LDENG00041230;Name=LDENT00041230;Note=Similar to ttc17: Tetratricopeptide repeat protein 17 (Danio rerio OX%3D7955);
scaffold1475_size73996	maker	exon	9687	10715	.	-	.	ID=LDENT00041230:1;Parent=LDENT00041230;
scaffold1475_size73996	maker	exon	11038	11181	.	-	.	ID=LDENT00041230:2;Parent=LDENT00041230;
scaffold1475_size73996	maker	exon	11333	11452	.	-	.	ID=LDENT00041230:3;Parent=LDENT00041230;
scaffold1475_size73996	maker	exon	14567	14650	.	-	.	ID=LDENT00041230:4;Parent=LDENT00041230;
scaffold1475_size73996	maker	exon	15067	15226	.	-	.	ID=LDENT00041230:5;Parent=LDENT00041230;
scaffold1475_size73996	maker	exon	17091	17211	.	-	.	ID=LDENT00041230:6;Parent=LDENT00041230;
scaffold1475_size73996	maker	exon	18201	18354	.	-	.	ID=LDENT00041230:7;Parent=LDENT00041230;
scaffold1475_size73996	maker	exon	18940	19235	.	-	.	ID=LDENT00041230:8;Parent=LDENT00041230;
scaffold1475_size73996	maker	exon	19610	19732	.	-	.	ID=LDENT00041230:9;Parent=LDENT00041230;
scaffold1475_size73996	maker	exon	21706	21988	.	-	.	ID=LDENT00041230:10;Parent=LDENT00041230;
scaffold1475_size73996	maker	exon	22464	22688	.	-	.	ID=LDENT00041230:11;Parent=LDENT00041230;
scaffold1475_size73996	maker	exon	23438	23509	.	-	.	ID=LDENT00041230:12;Parent=LDENT00041230;
scaffold1475_size73996	maker	exon	23671	23827	.	-	.	ID=LDENT00041230:13;Parent=LDENT00041230;
scaffold1475_size73996	maker	exon	23937	24052	.	-	.	ID=LDENT00041230:14;Parent=LDENT00041230;
scaffold1475_size73996	maker	exon	24714	24866	.	-	.	ID=LDENT00041230:15;Parent=LDENT00041230;
scaffold1475_size73996	maker	exon	25047	25159	.	-	.	ID=LDENT00041230:16;Parent=LDENT00041230;
scaffold1475_size73996	maker	exon	25832	25992	.	-	.	ID=LDENT00041230:17;Parent=LDENT00041230;
scaffold1475_size73996	maker	exon	26632	26771	.	-	.	ID=LDENT00041230:18;Parent=LDENT00041230;
scaffold1475_size73996	maker	exon	27655	27802	.	-	.	ID=LDENT00041230:19;Parent=LDENT00041230;
scaffold1475_size73996	maker	exon	27927	28036	.	-	.	ID=LDENT00041230:20;Parent=LDENT00041230;
scaffold1475_size73996	maker	exon	29145	29276	.	-	.	ID=LDENT00041230:21;Parent=LDENT00041230;
scaffold1475_size73996	maker	exon	29863	29974	.	-	.	ID=LDENT00041230:22;Parent=LDENT00041230;
scaffold1475_size73996	maker	exon	31088	31257	.	-	.	ID=LDENT00041230:23;Parent=LDENT00041230;
scaffold1475_size73996	maker	exon	31549	31638	.	-	.	ID=LDENT00041230:24;Parent=LDENT00041230;
scaffold1475_size73996	maker	exon	32865	33053	.	-	.	ID=LDENT00041230:25;Parent=LDENT00041230;
scaffold1475_size73996	maker	five_prime_UTR	33036	33053	.	-	.	ID=LDENT00041230:five_prime_utr;Parent=LDENT00041230;
scaffold1475_size73996	maker	CDS	32865	33035	.	-	0	ID=LDENT00041230:cds;Parent=LDENT00041230;
scaffold1475_size73996	maker	CDS	31549	31638	.	-	0	ID=LDENT00041230:cds;Parent=LDENT00041230;
scaffold1475_size73996	maker	CDS	31088	31257	.	-	0	ID=LDENT00041230:cds;Parent=LDENT00041230;
scaffold1475_size73996	maker	CDS	29863	29974	.	-	1	ID=LDENT00041230:cds;Parent=LDENT00041230;
scaffold1475_size73996	maker	CDS	29145	29276	.	-	0	ID=LDENT00041230:cds;Parent=LDENT00041230;
scaffold1475_size73996	maker	CDS	27927	28036	.	-	0	ID=LDENT00041230:cds;Parent=LDENT00041230;
scaffold1475_size73996	maker	CDS	27655	27802	.	-	1	ID=LDENT00041230:cds;Parent=LDENT00041230;
scaffold1475_size73996	maker	CDS	26632	26771	.	-	0	ID=LDENT00041230:cds;Parent=LDENT00041230;
scaffold1475_size73996	maker	CDS	25832	25992	.	-	1	ID=LDENT00041230:cds;Parent=LDENT00041230;
scaffold1475_size73996	maker	CDS	25047	25159	.	-	2	ID=LDENT00041230:cds;Parent=LDENT00041230;
scaffold1475_size73996	maker	CDS	24714	24866	.	-	0	ID=LDENT00041230:cds;Parent=LDENT00041230;
scaffold1475_size73996	maker	CDS	23937	24052	.	-	0	ID=LDENT00041230:cds;Parent=LDENT00041230;
scaffold1475_size73996	maker	CDS	23671	23827	.	-	1	ID=LDENT00041230:cds;Parent=LDENT00041230;
scaffold1475_size73996	maker	CDS	23438	23509	.	-	0	ID=LDENT00041230:cds;Parent=LDENT00041230;
scaffold1475_size73996	maker	CDS	22464	22688	.	-	0	ID=LDENT00041230:cds;Parent=LDENT00041230;
scaffold1475_size73996	maker	CDS	21706	21988	.	-	0	ID=LDENT00041230:cds;Parent=LDENT00041230;
scaffold1475_size73996	maker	CDS	19610	19732	.	-	2	ID=LDENT00041230:cds;Parent=LDENT00041230;
scaffold1475_size73996	maker	CDS	18940	19235	.	-	2	ID=LDENT00041230:cds;Parent=LDENT00041230;
scaffold1475_size73996	maker	CDS	18201	18354	.	-	0	ID=LDENT00041230:cds;Parent=LDENT00041230;
scaffold1475_size73996	maker	CDS	17091	17211	.	-	2	ID=LDENT00041230:cds;Parent=LDENT00041230;
scaffold1475_size73996	maker	CDS	15067	15226	.	-	1	ID=LDENT00041230:cds;Parent=LDENT00041230;
scaffold1475_size73996	maker	CDS	14567	14650	.	-	0	ID=LDENT00041230:cds;Parent=LDENT00041230;
scaffold1475_size73996	maker	CDS	11333	11452	.	-	0	ID=LDENT00041230:cds;Parent=LDENT00041230;
scaffold1475_size73996	maker	CDS	11038	11181	.	-	0	ID=LDENT00041230:cds;Parent=LDENT00041230;
scaffold1475_size73996	maker	CDS	10584	10715	.	-	0	ID=LDENT00041230:cds;Parent=LDENT00041230;
scaffold1475_size73996	maker	three_prime_UTR	9687	10583	.	-	.	ID=LDENT00041230:three_prime_utr;Parent=LDENT00041230;
scaffold1475_size73996	maker	gene	40905	61572	.	-	.	ID=LDENG00041250;Name=LDENG00041250;Note=Similar to TRPM5: Transient receptor potential cation channel subfamily M member 5 (Homo sapiens OX%3D9606);
scaffold1475_size73996	maker	mRNA	40905	61572	.	-	.	ID=LDENT00041250;Parent=LDENG00041250;Name=LDENT00041250;Note=Similar to TRPM5: Transient receptor potential cation channel subfamily M member 5 (Homo sapiens OX%3D9606);
scaffold1475_size73996	maker	exon	61425	61572	.	-	.	ID=LDENT00041250:1;Parent=LDENT00041250;
scaffold1475_size73996	maker	exon	61133	61313	.	-	.	ID=LDENT00041250:2;Parent=LDENT00041250;
scaffold1475_size73996	maker	exon	59499	59665	.	-	.	ID=LDENT00041250:3;Parent=LDENT00041250;
scaffold1475_size73996	maker	exon	59230	59407	.	-	.	ID=LDENT00041250:4;Parent=LDENT00041250;
scaffold1475_size73996	maker	exon	58010	58074	.	-	.	ID=LDENT00041250:5;Parent=LDENT00041250;
scaffold1475_size73996	maker	exon	57379	57564	.	-	.	ID=LDENT00041250:6;Parent=LDENT00041250;
scaffold1475_size73996	maker	exon	56254	56353	.	-	.	ID=LDENT00041250:7;Parent=LDENT00041250;
scaffold1475_size73996	maker	exon	55959	56077	.	-	.	ID=LDENT00041250:8;Parent=LDENT00041250;
scaffold1475_size73996	maker	exon	55210	55557	.	-	.	ID=LDENT00041250:9;Parent=LDENT00041250;
scaffold1475_size73996	maker	exon	53830	53973	.	-	.	ID=LDENT00041250:10;Parent=LDENT00041250;
scaffold1475_size73996	maker	exon	50984	51107	.	-	.	ID=LDENT00041250:11;Parent=LDENT00041250;
scaffold1475_size73996	maker	exon	50714	50859	.	-	.	ID=LDENT00041250:12;Parent=LDENT00041250;
scaffold1475_size73996	maker	exon	49718	49830	.	-	.	ID=LDENT00041250:13;Parent=LDENT00041250;
scaffold1475_size73996	maker	exon	49534	49635	.	-	.	ID=LDENT00041250:14;Parent=LDENT00041250;
scaffold1475_size73996	maker	exon	48791	49049	.	-	.	ID=LDENT00041250:15;Parent=LDENT00041250;
scaffold1475_size73996	maker	exon	46497	46615	.	-	.	ID=LDENT00041250:16;Parent=LDENT00041250;
scaffold1475_size73996	maker	exon	46218	46350	.	-	.	ID=LDENT00041250:17;Parent=LDENT00041250;
scaffold1475_size73996	maker	exon	45928	46102	.	-	.	ID=LDENT00041250:18;Parent=LDENT00041250;
scaffold1475_size73996	maker	exon	44877	45045	.	-	.	ID=LDENT00041250:19;Parent=LDENT00041250;
scaffold1475_size73996	maker	exon	43990	44168	.	-	.	ID=LDENT00041250:20;Parent=LDENT00041250;
scaffold1475_size73996	maker	exon	43535	43667	.	-	.	ID=LDENT00041250:21;Parent=LDENT00041250;
scaffold1475_size73996	maker	exon	42511	42583	.	-	.	ID=LDENT00041250:22;Parent=LDENT00041250;
scaffold1475_size73996	maker	exon	42342	42432	.	-	.	ID=LDENT00041250:23;Parent=LDENT00041250;
scaffold1475_size73996	maker	exon	40905	41050	.	-	.	ID=LDENT00041250:24;Parent=LDENT00041250;
scaffold1475_size73996	maker	five_prime_UTR	61506	61572	.	-	.	ID=LDENT00041250:five_prime_utr;Parent=LDENT00041250;
scaffold1475_size73996	maker	CDS	61425	61505	.	-	0	ID=LDENT00041250:cds;Parent=LDENT00041250;
scaffold1475_size73996	maker	CDS	61133	61313	.	-	0	ID=LDENT00041250:cds;Parent=LDENT00041250;
scaffold1475_size73996	maker	CDS	59499	59665	.	-	2	ID=LDENT00041250:cds;Parent=LDENT00041250;
scaffold1475_size73996	maker	CDS	59230	59407	.	-	0	ID=LDENT00041250:cds;Parent=LDENT00041250;
scaffold1475_size73996	maker	CDS	58010	58074	.	-	2	ID=LDENT00041250:cds;Parent=LDENT00041250;
scaffold1475_size73996	maker	CDS	57379	57564	.	-	0	ID=LDENT00041250:cds;Parent=LDENT00041250;
scaffold1475_size73996	maker	CDS	56254	56353	.	-	0	ID=LDENT00041250:cds;Parent=LDENT00041250;
scaffold1475_size73996	maker	CDS	55959	56077	.	-	2	ID=LDENT00041250:cds;Parent=LDENT00041250;
scaffold1475_size73996	maker	CDS	55210	55557	.	-	0	ID=LDENT00041250:cds;Parent=LDENT00041250;
scaffold1475_size73996	maker	CDS	53830	53973	.	-	0	ID=LDENT00041250:cds;Parent=LDENT00041250;
scaffold1475_size73996	maker	CDS	50984	51107	.	-	0	ID=LDENT00041250:cds;Parent=LDENT00041250;
scaffold1475_size73996	maker	CDS	50714	50859	.	-	2	ID=LDENT00041250:cds;Parent=LDENT00041250;
scaffold1475_size73996	maker	CDS	49718	49830	.	-	0	ID=LDENT00041250:cds;Parent=LDENT00041250;
scaffold1475_size73996	maker	CDS	49534	49635	.	-	1	ID=LDENT00041250:cds;Parent=LDENT00041250;
scaffold1475_size73996	maker	CDS	48791	49049	.	-	1	ID=LDENT00041250:cds;Parent=LDENT00041250;
scaffold1475_size73996	maker	CDS	46497	46615	.	-	0	ID=LDENT00041250:cds;Parent=LDENT00041250;
scaffold1475_size73996	maker	CDS	46218	46350	.	-	1	ID=LDENT00041250:cds;Parent=LDENT00041250;
scaffold1475_size73996	maker	CDS	45928	46102	.	-	0	ID=LDENT00041250:cds;Parent=LDENT00041250;
scaffold1475_size73996	maker	CDS	44877	45045	.	-	2	ID=LDENT00041250:cds;Parent=LDENT00041250;
scaffold1475_size73996	maker	CDS	43990	44168	.	-	1	ID=LDENT00041250:cds;Parent=LDENT00041250;
scaffold1475_size73996	maker	CDS	43535	43667	.	-	2	ID=LDENT00041250:cds;Parent=LDENT00041250;
scaffold1475_size73996	maker	CDS	42511	42583	.	-	1	ID=LDENT00041250:cds;Parent=LDENT00041250;
scaffold1475_size73996	maker	CDS	42342	42432	.	-	0	ID=LDENT00041250:cds;Parent=LDENT00041250;
scaffold1475_size73996	maker	CDS	40905	41050	.	-	2	ID=LDENT00041250:cds;Parent=LDENT00041250;
scaffold1474_size159072	maker	gene	59014	65579	.	-	.	ID=LDENG00041200;Name=LDENG00041200;Note=Similar to EPC1: Enhancer of polycomb homolog 1 (Homo sapiens OX%3D9606);
scaffold1474_size159072	maker	mRNA	59014	65579	.	-	.	ID=LDENT00041200;Parent=LDENG00041200;Name=LDENT00041200;Note=Similar to EPC1: Enhancer of polycomb homolog 1 (Homo sapiens OX%3D9606);
scaffold1474_size159072	maker	exon	59014	59086	.	-	.	ID=LDENT00041200:1;Parent=LDENT00041200;
scaffold1474_size159072	maker	exon	60218	60515	.	-	.	ID=LDENT00041200:2;Parent=LDENT00041200;
scaffold1474_size159072	maker	exon	60672	60813	.	-	.	ID=LDENT00041200:3;Parent=LDENT00041200;
scaffold1474_size159072	maker	exon	61904	62025	.	-	.	ID=LDENT00041200:4;Parent=LDENT00041200;
scaffold1474_size159072	maker	exon	65393	65579	.	-	.	ID=LDENT00041200:5;Parent=LDENT00041200;
scaffold1474_size159072	maker	CDS	65393	65579	.	-	0	ID=LDENT00041200:cds;Parent=LDENT00041200;
scaffold1474_size159072	maker	CDS	61904	62025	.	-	2	ID=LDENT00041200:cds;Parent=LDENT00041200;
scaffold1474_size159072	maker	CDS	60672	60813	.	-	0	ID=LDENT00041200:cds;Parent=LDENT00041200;
scaffold1474_size159072	maker	CDS	60218	60515	.	-	2	ID=LDENT00041200:cds;Parent=LDENT00041200;
scaffold1474_size159072	maker	CDS	59014	59086	.	-	1	ID=LDENT00041200:cds;Parent=LDENT00041200;
scaffold1474_size159072	maker	gene	65785	81721	.	-	.	ID=LDENG00041210;Name=LDENG00041210;Note=Similar to EPC1: Enhancer of polycomb homolog 1 (Homo sapiens OX%3D9606);
scaffold1474_size159072	maker	mRNA	65785	81721	.	-	.	ID=LDENT00041210;Parent=LDENG00041210;Name=LDENT00041210;Note=Similar to EPC1: Enhancer of polycomb homolog 1 (Homo sapiens OX%3D9606);
scaffold1474_size159072	maker	exon	65785	65856	.	-	.	ID=LDENT00041210:1;Parent=LDENT00041210;
scaffold1474_size159072	maker	exon	67028	67243	.	-	.	ID=LDENT00041210:2;Parent=LDENT00041210;
scaffold1474_size159072	maker	exon	67453	67542	.	-	.	ID=LDENT00041210:3;Parent=LDENT00041210;
scaffold1474_size159072	maker	exon	67633	67791	.	-	.	ID=LDENT00041210:4;Parent=LDENT00041210;
scaffold1474_size159072	maker	exon	68786	68939	.	-	.	ID=LDENT00041210:5;Parent=LDENT00041210;
scaffold1474_size159072	maker	exon	70595	70743	.	-	.	ID=LDENT00041210:6;Parent=LDENT00041210;
scaffold1474_size159072	maker	exon	71374	71580	.	-	.	ID=LDENT00041210:7;Parent=LDENT00041210;
scaffold1474_size159072	maker	exon	71793	71938	.	-	.	ID=LDENT00041210:8;Parent=LDENT00041210;
scaffold1474_size159072	maker	exon	73918	74077	.	-	.	ID=LDENT00041210:9;Parent=LDENT00041210;
scaffold1474_size159072	maker	exon	81253	81721	.	-	.	ID=LDENT00041210:10;Parent=LDENT00041210;
scaffold1474_size159072	maker	five_prime_UTR	81406	81721	.	-	.	ID=LDENT00041210:five_prime_utr;Parent=LDENT00041210;
scaffold1474_size159072	maker	CDS	81253	81405	.	-	0	ID=LDENT00041210:cds;Parent=LDENT00041210;
scaffold1474_size159072	maker	CDS	73918	74077	.	-	0	ID=LDENT00041210:cds;Parent=LDENT00041210;
scaffold1474_size159072	maker	CDS	71793	71938	.	-	2	ID=LDENT00041210:cds;Parent=LDENT00041210;
scaffold1474_size159072	maker	CDS	71374	71580	.	-	0	ID=LDENT00041210:cds;Parent=LDENT00041210;
scaffold1474_size159072	maker	CDS	70595	70743	.	-	0	ID=LDENT00041210:cds;Parent=LDENT00041210;
scaffold1474_size159072	maker	CDS	68786	68939	.	-	1	ID=LDENT00041210:cds;Parent=LDENT00041210;
scaffold1474_size159072	maker	CDS	67633	67791	.	-	0	ID=LDENT00041210:cds;Parent=LDENT00041210;
scaffold1474_size159072	maker	CDS	67453	67542	.	-	0	ID=LDENT00041210:cds;Parent=LDENT00041210;
scaffold1474_size159072	maker	CDS	67028	67243	.	-	0	ID=LDENT00041210:cds;Parent=LDENT00041210;
scaffold1474_size159072	maker	CDS	65785	65856	.	-	0	ID=LDENT00041210:cds;Parent=LDENT00041210;
scaffold1474_size159072	maker	gene	114581	117412	.	-	.	ID=LDENG00041220;Name=LDENG00041220;Note=Similar to pskh1: Serine/threonine-protein kinase H1 homolog (Danio rerio OX%3D7955);
scaffold1474_size159072	maker	mRNA	114581	117412	.	-	.	ID=LDENT00041220;Parent=LDENG00041220;Name=LDENT00041220;Note=Similar to pskh1: Serine/threonine-protein kinase H1 homolog (Danio rerio OX%3D7955);
scaffold1474_size159072	maker	exon	114581	115154	.	-	.	ID=LDENT00041220:1;Parent=LDENT00041220;
scaffold1474_size159072	maker	exon	117144	117412	.	-	.	ID=LDENT00041220:2;Parent=LDENT00041220;
scaffold1474_size159072	maker	CDS	117144	117412	.	-	0	ID=LDENT00041220:cds;Parent=LDENT00041220;
scaffold1474_size159072	maker	CDS	114581	115154	.	-	1	ID=LDENT00041220:cds;Parent=LDENT00041220;
scaffold1480_size99607	maker	gene	69158	70840	.	+	.	ID=LDENG00041660;Name=LDENG00041660;Note=Protein of unknown function;
scaffold1480_size99607	maker	mRNA	69158	70840	43.44588	+	.	ID=LDENT00041660;Parent=LDENG00041660;Name=LDENT00041660;Note=Protein of unknown function;
scaffold1480_size99607	maker	exon	69158	69835	.	+	.	ID=LDENT00041660:1;Parent=LDENT00041660;
scaffold1480_size99607	maker	exon	70193	70840	.	+	.	ID=LDENT00041660:2;Parent=LDENT00041660;
scaffold1480_size99607	maker	CDS	69158	69835	.	+	0	ID=LDENT00041660:cds;Parent=LDENT00041660;
scaffold1480_size99607	maker	CDS	70193	70840	.	+	0	ID=LDENT00041660:cds;Parent=LDENT00041660;
scaffold1480_size99607	maker	gene	12662	13421	.	+	.	ID=LDENG00041650;Name=LDENG00041650;Note=Similar to X-element\ORF2: Probable RNA-directed DNA polymerase from transposon X-element (Drosophila melanogaster OX%3D7227);
scaffold1480_size99607	maker	mRNA	12662	13421	53.5716	+	.	ID=LDENT00041650;Parent=LDENG00041650;Name=LDENT00041650;Note=Similar to X-element\ORF2: Probable RNA-directed DNA polymerase from transposon X-element (Drosophila melanogaster OX%3D7227);
scaffold1480_size99607	maker	exon	12662	13027	.	+	.	ID=LDENT00041650:1;Parent=LDENT00041650;
scaffold1480_size99607	maker	exon	13058	13162	.	+	.	ID=LDENT00041650:2;Parent=LDENT00041650;
scaffold1480_size99607	maker	exon	13230	13421	.	+	.	ID=LDENT00041650:3;Parent=LDENT00041650;
scaffold1480_size99607	maker	CDS	12662	13027	.	+	0	ID=LDENT00041650:cds;Parent=LDENT00041650;
scaffold1480_size99607	maker	CDS	13058	13162	.	+	0	ID=LDENT00041650:cds;Parent=LDENT00041650;
scaffold1480_size99607	maker	CDS	13230	13421	.	+	0	ID=LDENT00041650:cds;Parent=LDENT00041650;
scaffold1473_size185031	maker	gene	167462	182468	.	+	.	ID=LDENG00041190;Name=LDENG00041190;Note=Similar to Dkk3: Dickkopf-related protein 3 (Mus musculus OX%3D10090);
scaffold1473_size185031	maker	mRNA	167462	182468	.	+	.	ID=LDENT00041190;Parent=LDENG00041190;Name=LDENT00041190;Note=Similar to Dkk3: Dickkopf-related protein 3 (Mus musculus OX%3D10090);
scaffold1473_size185031	maker	exon	167462	167474	.	+	.	ID=LDENT00041190:1;Parent=LDENT00041190;
scaffold1473_size185031	maker	exon	167541	167659	.	+	.	ID=LDENT00041190:2;Parent=LDENT00041190;
scaffold1473_size185031	maker	exon	177670	177780	.	+	.	ID=LDENT00041190:3;Parent=LDENT00041190;
scaffold1473_size185031	maker	exon	178010	178090	.	+	.	ID=LDENT00041190:4;Parent=LDENT00041190;
scaffold1473_size185031	maker	exon	181167	181259	.	+	.	ID=LDENT00041190:5;Parent=LDENT00041190;
scaffold1473_size185031	maker	exon	182307	182468	.	+	.	ID=LDENT00041190:6;Parent=LDENT00041190;
scaffold1473_size185031	maker	CDS	167462	167474	.	+	0	ID=LDENT00041190:cds;Parent=LDENT00041190;
scaffold1473_size185031	maker	CDS	167541	167659	.	+	2	ID=LDENT00041190:cds;Parent=LDENT00041190;
scaffold1473_size185031	maker	CDS	177670	177780	.	+	0	ID=LDENT00041190:cds;Parent=LDENT00041190;
scaffold1473_size185031	maker	CDS	178010	178090	.	+	0	ID=LDENT00041190:cds;Parent=LDENT00041190;
scaffold1473_size185031	maker	CDS	181167	181259	.	+	0	ID=LDENT00041190:cds;Parent=LDENT00041190;
scaffold1473_size185031	maker	CDS	182307	182468	.	+	0	ID=LDENT00041190:cds;Parent=LDENT00041190;
scaffold1473_size185031	maker	gene	10436	11884	.	-	.	ID=LDENG00041160;Name=LDENG00041160;Note=Similar to rassf10: Ras association domain-containing protein 10 (Xenopus laevis OX%3D8355);
scaffold1473_size185031	maker	mRNA	10436	11884	.	-	.	ID=LDENT00041160;Parent=LDENG00041160;Name=LDENT00041160;Note=Similar to rassf10: Ras association domain-containing protein 10 (Xenopus laevis OX%3D8355);
scaffold1473_size185031	maker	exon	10436	11884	.	-	.	ID=LDENT00041160:1;Parent=LDENT00041160;
scaffold1473_size185031	maker	CDS	10436	11884	.	-	0	ID=LDENT00041160:cds;Parent=LDENT00041160;
scaffold1473_size185031	maker	gene	72786	97375	.	-	.	ID=LDENG00041170;Name=LDENG00041170;Note=Similar to Parva: Alpha-parvin (Rattus norvegicus OX%3D10116);
scaffold1473_size185031	maker	mRNA	72786	97375	.	-	.	ID=LDENT00041170;Parent=LDENG00041170;Name=LDENT00041170;Note=Similar to Parva: Alpha-parvin (Rattus norvegicus OX%3D10116);
scaffold1473_size185031	maker	exon	72786	75663	.	-	.	ID=LDENT00041170:1;Parent=LDENT00041170;
scaffold1473_size185031	maker	exon	76626	76698	.	-	.	ID=LDENT00041170:2;Parent=LDENT00041170;
scaffold1473_size185031	maker	exon	80484	80585	.	-	.	ID=LDENT00041170:3;Parent=LDENT00041170;
scaffold1473_size185031	maker	exon	81055	81123	.	-	.	ID=LDENT00041170:4;Parent=LDENT00041170;
scaffold1473_size185031	maker	exon	81706	81767	.	-	.	ID=LDENT00041170:5;Parent=LDENT00041170;
scaffold1473_size185031	maker	exon	81875	81894	.	-	.	ID=LDENT00041170:6;Parent=LDENT00041170;
scaffold1473_size185031	maker	exon	84428	84486	.	-	.	ID=LDENT00041170:7;Parent=LDENT00041170;
scaffold1473_size185031	maker	exon	84948	85063	.	-	.	ID=LDENT00041170:8;Parent=LDENT00041170;
scaffold1473_size185031	maker	exon	89520	89660	.	-	.	ID=LDENT00041170:9;Parent=LDENT00041170;
scaffold1473_size185031	maker	exon	91117	91219	.	-	.	ID=LDENT00041170:10;Parent=LDENT00041170;
scaffold1473_size185031	maker	exon	91359	91429	.	-	.	ID=LDENT00041170:11;Parent=LDENT00041170;
scaffold1473_size185031	maker	exon	92451	92540	.	-	.	ID=LDENT00041170:12;Parent=LDENT00041170;
scaffold1473_size185031	maker	exon	97076	97375	.	-	.	ID=LDENT00041170:13;Parent=LDENT00041170;
scaffold1473_size185031	maker	five_prime_UTR	97212	97375	.	-	.	ID=LDENT00041170:five_prime_utr;Parent=LDENT00041170;
scaffold1473_size185031	maker	CDS	97076	97211	.	-	0	ID=LDENT00041170:cds;Parent=LDENT00041170;
scaffold1473_size185031	maker	CDS	92451	92540	.	-	2	ID=LDENT00041170:cds;Parent=LDENT00041170;
scaffold1473_size185031	maker	CDS	91359	91429	.	-	2	ID=LDENT00041170:cds;Parent=LDENT00041170;
scaffold1473_size185031	maker	CDS	91117	91219	.	-	0	ID=LDENT00041170:cds;Parent=LDENT00041170;
scaffold1473_size185031	maker	CDS	89520	89660	.	-	2	ID=LDENT00041170:cds;Parent=LDENT00041170;
scaffold1473_size185031	maker	CDS	84948	85063	.	-	2	ID=LDENT00041170:cds;Parent=LDENT00041170;
scaffold1473_size185031	maker	CDS	84428	84486	.	-	0	ID=LDENT00041170:cds;Parent=LDENT00041170;
scaffold1473_size185031	maker	CDS	81875	81894	.	-	1	ID=LDENT00041170:cds;Parent=LDENT00041170;
scaffold1473_size185031	maker	CDS	81706	81767	.	-	2	ID=LDENT00041170:cds;Parent=LDENT00041170;
scaffold1473_size185031	maker	CDS	81055	81123	.	-	0	ID=LDENT00041170:cds;Parent=LDENT00041170;
scaffold1473_size185031	maker	CDS	80484	80585	.	-	0	ID=LDENT00041170:cds;Parent=LDENT00041170;
scaffold1473_size185031	maker	CDS	76626	76698	.	-	0	ID=LDENT00041170:cds;Parent=LDENT00041170;
scaffold1473_size185031	maker	CDS	75587	75663	.	-	2	ID=LDENT00041170:cds;Parent=LDENT00041170;
scaffold1473_size185031	maker	three_prime_UTR	72786	75586	.	-	.	ID=LDENT00041170:three_prime_utr;Parent=LDENT00041170;
scaffold1473_size185031	maker	gene	99483	164956	.	-	.	ID=LDENG00041180;Name=LDENG00041180;Note=Similar to mical2b: Protein-methionine sulfoxide oxidase mical2b (Danio rerio OX%3D7955);
scaffold1473_size185031	maker	mRNA	99483	164956	.	-	.	ID=LDENT00041180;Parent=LDENG00041180;Name=LDENT00041180;Note=Similar to mical2b: Protein-methionine sulfoxide oxidase mical2b (Danio rerio OX%3D7955);
scaffold1473_size185031	maker	exon	99483	100976	.	-	.	ID=LDENT00041180:1;Parent=LDENT00041180;
scaffold1473_size185031	maker	exon	101084	101157	.	-	.	ID=LDENT00041180:2;Parent=LDENT00041180;
scaffold1473_size185031	maker	exon	102467	102575	.	-	.	ID=LDENT00041180:3;Parent=LDENT00041180;
scaffold1473_size185031	maker	exon	103622	103715	.	-	.	ID=LDENT00041180:4;Parent=LDENT00041180;
scaffold1473_size185031	maker	exon	104309	104398	.	-	.	ID=LDENT00041180:5;Parent=LDENT00041180;
scaffold1473_size185031	maker	exon	104484	104563	.	-	.	ID=LDENT00041180:6;Parent=LDENT00041180;
scaffold1473_size185031	maker	exon	104691	105079	.	-	.	ID=LDENT00041180:7;Parent=LDENT00041180;
scaffold1473_size185031	maker	exon	106384	106559	.	-	.	ID=LDENT00041180:8;Parent=LDENT00041180;
scaffold1473_size185031	maker	exon	106815	107057	.	-	.	ID=LDENT00041180:9;Parent=LDENT00041180;
scaffold1473_size185031	maker	exon	107252	107373	.	-	.	ID=LDENT00041180:10;Parent=LDENT00041180;
scaffold1473_size185031	maker	exon	107925	107990	.	-	.	ID=LDENT00041180:11;Parent=LDENT00041180;
scaffold1473_size185031	maker	exon	108927	109088	.	-	.	ID=LDENT00041180:12;Parent=LDENT00041180;
scaffold1473_size185031	maker	exon	116528	116609	.	-	.	ID=LDENT00041180:13;Parent=LDENT00041180;
scaffold1473_size185031	maker	exon	116763	116836	.	-	.	ID=LDENT00041180:14;Parent=LDENT00041180;
scaffold1473_size185031	maker	exon	118000	118186	.	-	.	ID=LDENT00041180:15;Parent=LDENT00041180;
scaffold1473_size185031	maker	exon	120760	120852	.	-	.	ID=LDENT00041180:16;Parent=LDENT00041180;
scaffold1473_size185031	maker	exon	121006	121107	.	-	.	ID=LDENT00041180:17;Parent=LDENT00041180;
scaffold1473_size185031	maker	exon	121559	122056	.	-	.	ID=LDENT00041180:18;Parent=LDENT00041180;
scaffold1473_size185031	maker	exon	123104	123238	.	-	.	ID=LDENT00041180:19;Parent=LDENT00041180;
scaffold1473_size185031	maker	exon	123989	124279	.	-	.	ID=LDENT00041180:20;Parent=LDENT00041180;
scaffold1473_size185031	maker	exon	124401	124592	.	-	.	ID=LDENT00041180:21;Parent=LDENT00041180;
scaffold1473_size185031	maker	exon	125651	125779	.	-	.	ID=LDENT00041180:22;Parent=LDENT00041180;
scaffold1473_size185031	maker	exon	126014	126085	.	-	.	ID=LDENT00041180:23;Parent=LDENT00041180;
scaffold1473_size185031	maker	exon	127166	127260	.	-	.	ID=LDENT00041180:24;Parent=LDENT00041180;
scaffold1473_size185031	maker	exon	129367	129566	.	-	.	ID=LDENT00041180:25;Parent=LDENT00041180;
scaffold1473_size185031	maker	exon	131843	131990	.	-	.	ID=LDENT00041180:26;Parent=LDENT00041180;
scaffold1473_size185031	maker	exon	137119	137209	.	-	.	ID=LDENT00041180:27;Parent=LDENT00041180;
scaffold1473_size185031	maker	exon	137608	137734	.	-	.	ID=LDENT00041180:28;Parent=LDENT00041180;
scaffold1473_size185031	maker	exon	138868	138983	.	-	.	ID=LDENT00041180:29;Parent=LDENT00041180;
scaffold1473_size185031	maker	exon	139062	139319	.	-	.	ID=LDENT00041180:30;Parent=LDENT00041180;
scaffold1473_size185031	maker	exon	140621	140721	.	-	.	ID=LDENT00041180:31;Parent=LDENT00041180;
scaffold1473_size185031	maker	exon	140838	140993	.	-	.	ID=LDENT00041180:32;Parent=LDENT00041180;
scaffold1473_size185031	maker	exon	142970	143071	.	-	.	ID=LDENT00041180:33;Parent=LDENT00041180;
scaffold1473_size185031	maker	exon	143798	143914	.	-	.	ID=LDENT00041180:34;Parent=LDENT00041180;
scaffold1473_size185031	maker	exon	146222	146429	.	-	.	ID=LDENT00041180:35;Parent=LDENT00041180;
scaffold1473_size185031	maker	exon	148714	149117	.	-	.	ID=LDENT00041180:36;Parent=LDENT00041180;
scaffold1473_size185031	maker	exon	164812	164956	.	-	.	ID=LDENT00041180:37;Parent=LDENT00041180;
scaffold1473_size185031	maker	five_prime_UTR	164812	164956	.	-	.	ID=LDENT00041180:five_prime_utr;Parent=LDENT00041180;
scaffold1473_size185031	maker	five_prime_UTR	148978	149117	.	-	.	ID=LDENT00041180:five_prime_utr;Parent=LDENT00041180;
scaffold1473_size185031	maker	CDS	148714	148977	.	-	0	ID=LDENT00041180:cds;Parent=LDENT00041180;
scaffold1473_size185031	maker	CDS	146222	146429	.	-	0	ID=LDENT00041180:cds;Parent=LDENT00041180;
scaffold1473_size185031	maker	CDS	143798	143914	.	-	2	ID=LDENT00041180:cds;Parent=LDENT00041180;
scaffold1473_size185031	maker	CDS	142970	143071	.	-	2	ID=LDENT00041180:cds;Parent=LDENT00041180;
scaffold1473_size185031	maker	CDS	140838	140993	.	-	2	ID=LDENT00041180:cds;Parent=LDENT00041180;
scaffold1473_size185031	maker	CDS	140621	140721	.	-	2	ID=LDENT00041180:cds;Parent=LDENT00041180;
scaffold1473_size185031	maker	CDS	139062	139319	.	-	0	ID=LDENT00041180:cds;Parent=LDENT00041180;
scaffold1473_size185031	maker	CDS	138868	138983	.	-	0	ID=LDENT00041180:cds;Parent=LDENT00041180;
scaffold1473_size185031	maker	CDS	137608	137734	.	-	1	ID=LDENT00041180:cds;Parent=LDENT00041180;
scaffold1473_size185031	maker	CDS	137119	137209	.	-	0	ID=LDENT00041180:cds;Parent=LDENT00041180;
scaffold1473_size185031	maker	CDS	131843	131990	.	-	2	ID=LDENT00041180:cds;Parent=LDENT00041180;
scaffold1473_size185031	maker	CDS	129367	129566	.	-	1	ID=LDENT00041180:cds;Parent=LDENT00041180;
scaffold1473_size185031	maker	CDS	127166	127260	.	-	2	ID=LDENT00041180:cds;Parent=LDENT00041180;
scaffold1473_size185031	maker	CDS	126014	126085	.	-	0	ID=LDENT00041180:cds;Parent=LDENT00041180;
scaffold1473_size185031	maker	CDS	125651	125779	.	-	0	ID=LDENT00041180:cds;Parent=LDENT00041180;
scaffold1473_size185031	maker	CDS	124401	124592	.	-	0	ID=LDENT00041180:cds;Parent=LDENT00041180;
scaffold1473_size185031	maker	CDS	123989	124279	.	-	0	ID=LDENT00041180:cds;Parent=LDENT00041180;
scaffold1473_size185031	maker	CDS	123104	123238	.	-	0	ID=LDENT00041180:cds;Parent=LDENT00041180;
scaffold1473_size185031	maker	CDS	121559	122056	.	-	0	ID=LDENT00041180:cds;Parent=LDENT00041180;
scaffold1473_size185031	maker	CDS	121006	121107	.	-	0	ID=LDENT00041180:cds;Parent=LDENT00041180;
scaffold1473_size185031	maker	CDS	120760	120852	.	-	0	ID=LDENT00041180:cds;Parent=LDENT00041180;
scaffold1473_size185031	maker	CDS	118000	118186	.	-	0	ID=LDENT00041180:cds;Parent=LDENT00041180;
scaffold1473_size185031	maker	CDS	116763	116836	.	-	2	ID=LDENT00041180:cds;Parent=LDENT00041180;
scaffold1473_size185031	maker	CDS	116528	116609	.	-	0	ID=LDENT00041180:cds;Parent=LDENT00041180;
scaffold1473_size185031	maker	CDS	108927	109088	.	-	2	ID=LDENT00041180:cds;Parent=LDENT00041180;
scaffold1473_size185031	maker	CDS	107925	107990	.	-	2	ID=LDENT00041180:cds;Parent=LDENT00041180;
scaffold1473_size185031	maker	CDS	107252	107373	.	-	2	ID=LDENT00041180:cds;Parent=LDENT00041180;
scaffold1473_size185031	maker	CDS	106815	107057	.	-	0	ID=LDENT00041180:cds;Parent=LDENT00041180;
scaffold1473_size185031	maker	CDS	106384	106559	.	-	0	ID=LDENT00041180:cds;Parent=LDENT00041180;
scaffold1473_size185031	maker	CDS	104691	105079	.	-	1	ID=LDENT00041180:cds;Parent=LDENT00041180;
scaffold1473_size185031	maker	CDS	104484	104563	.	-	2	ID=LDENT00041180:cds;Parent=LDENT00041180;
scaffold1473_size185031	maker	CDS	104309	104398	.	-	0	ID=LDENT00041180:cds;Parent=LDENT00041180;
scaffold1473_size185031	maker	CDS	103622	103715	.	-	0	ID=LDENT00041180:cds;Parent=LDENT00041180;
scaffold1473_size185031	maker	CDS	102467	102575	.	-	2	ID=LDENT00041180:cds;Parent=LDENT00041180;
scaffold1473_size185031	maker	CDS	101084	101157	.	-	1	ID=LDENT00041180:cds;Parent=LDENT00041180;
scaffold1473_size185031	maker	CDS	100756	100976	.	-	2	ID=LDENT00041180:cds;Parent=LDENT00041180;
scaffold1473_size185031	maker	three_prime_UTR	99483	100755	.	-	.	ID=LDENT00041180:three_prime_utr;Parent=LDENT00041180;
scaffold1479_size73868	maker	gene	20019	67291	.	-	.	ID=LDENG00041400;Name=LDENG00041400;Note=Similar to FAM184A: Protein FAM184A (Homo sapiens OX%3D9606);
scaffold1479_size73868	maker	mRNA	20019	67291	.	-	.	ID=LDENT00041400;Parent=LDENG00041400;Name=LDENT00041400;Note=Similar to FAM184A: Protein FAM184A (Homo sapiens OX%3D9606);
scaffold1479_size73868	maker	exon	27746	27870	.	-	.	ID=LDENT00041400:1;Parent=LDENT00041400;
scaffold1479_size73868	maker	exon	20019	22903	.	-	.	ID=LDENT00041400:2;Parent=LDENT00041400;
scaffold1479_size73868	maker	exon	22966	24962	.	-	.	ID=LDENT00041400:3;Parent=LDENT00041400;
scaffold1479_size73868	maker	exon	30993	31097	.	-	.	ID=LDENT00041400:4;Parent=LDENT00041400;
scaffold1479_size73868	maker	exon	32099	32216	.	-	.	ID=LDENT00041400:5;Parent=LDENT00041400;
scaffold1479_size73868	maker	exon	32297	32443	.	-	.	ID=LDENT00041400:6;Parent=LDENT00041400;
scaffold1479_size73868	maker	exon	35157	35341	.	-	.	ID=LDENT00041400:7;Parent=LDENT00041400;
scaffold1479_size73868	maker	exon	36065	36192	.	-	.	ID=LDENT00041400:8;Parent=LDENT00041400;
scaffold1479_size73868	maker	exon	38232	38385	.	-	.	ID=LDENT00041400:9;Parent=LDENT00041400;
scaffold1479_size73868	maker	exon	40120	40217	.	-	.	ID=LDENT00041400:10;Parent=LDENT00041400;
scaffold1479_size73868	maker	exon	40851	40965	.	-	.	ID=LDENT00041400:11;Parent=LDENT00041400;
scaffold1479_size73868	maker	exon	45261	45411	.	-	.	ID=LDENT00041400:12;Parent=LDENT00041400;
scaffold1479_size73868	maker	exon	46889	47010	.	-	.	ID=LDENT00041400:13;Parent=LDENT00041400;
scaffold1479_size73868	maker	exon	50318	50479	.	-	.	ID=LDENT00041400:14;Parent=LDENT00041400;
scaffold1479_size73868	maker	exon	50648	50770	.	-	.	ID=LDENT00041400:15;Parent=LDENT00041400;
scaffold1479_size73868	maker	exon	53551	53736	.	-	.	ID=LDENT00041400:16;Parent=LDENT00041400;
scaffold1479_size73868	maker	exon	53809	53990	.	-	.	ID=LDENT00041400:17;Parent=LDENT00041400;
scaffold1479_size73868	maker	exon	55054	55189	.	-	.	ID=LDENT00041400:18;Parent=LDENT00041400;
scaffold1479_size73868	maker	exon	55923	56084	.	-	.	ID=LDENT00041400:19;Parent=LDENT00041400;
scaffold1479_size73868	maker	exon	57089	57262	.	-	.	ID=LDENT00041400:20;Parent=LDENT00041400;
scaffold1479_size73868	maker	exon	58250	58456	.	-	.	ID=LDENT00041400:21;Parent=LDENT00041400;
scaffold1479_size73868	maker	exon	58848	58946	.	-	.	ID=LDENT00041400:22;Parent=LDENT00041400;
scaffold1479_size73868	maker	exon	60011	60145	.	-	.	ID=LDENT00041400:23;Parent=LDENT00041400;
scaffold1479_size73868	maker	exon	60746	60823	.	-	.	ID=LDENT00041400:24;Parent=LDENT00041400;
scaffold1479_size73868	maker	exon	66734	67291	.	-	.	ID=LDENT00041400:25;Parent=LDENT00041400;
scaffold1479_size73868	maker	five_prime_UTR	66902	67291	.	-	.	ID=LDENT00041400:five_prime_utr;Parent=LDENT00041400;
scaffold1479_size73868	maker	CDS	66734	66901	.	-	0	ID=LDENT00041400:cds;Parent=LDENT00041400;
scaffold1479_size73868	maker	CDS	60746	60823	.	-	0	ID=LDENT00041400:cds;Parent=LDENT00041400;
scaffold1479_size73868	maker	CDS	60011	60145	.	-	0	ID=LDENT00041400:cds;Parent=LDENT00041400;
scaffold1479_size73868	maker	CDS	58848	58946	.	-	0	ID=LDENT00041400:cds;Parent=LDENT00041400;
scaffold1479_size73868	maker	CDS	58250	58456	.	-	0	ID=LDENT00041400:cds;Parent=LDENT00041400;
scaffold1479_size73868	maker	CDS	57089	57262	.	-	0	ID=LDENT00041400:cds;Parent=LDENT00041400;
scaffold1479_size73868	maker	CDS	55923	56084	.	-	0	ID=LDENT00041400:cds;Parent=LDENT00041400;
scaffold1479_size73868	maker	CDS	55054	55189	.	-	0	ID=LDENT00041400:cds;Parent=LDENT00041400;
scaffold1479_size73868	maker	CDS	53809	53990	.	-	2	ID=LDENT00041400:cds;Parent=LDENT00041400;
scaffold1479_size73868	maker	CDS	53551	53736	.	-	0	ID=LDENT00041400:cds;Parent=LDENT00041400;
scaffold1479_size73868	maker	CDS	50648	50770	.	-	0	ID=LDENT00041400:cds;Parent=LDENT00041400;
scaffold1479_size73868	maker	CDS	50318	50479	.	-	0	ID=LDENT00041400:cds;Parent=LDENT00041400;
scaffold1479_size73868	maker	CDS	46889	47010	.	-	0	ID=LDENT00041400:cds;Parent=LDENT00041400;
scaffold1479_size73868	maker	CDS	45261	45411	.	-	1	ID=LDENT00041400:cds;Parent=LDENT00041400;
scaffold1479_size73868	maker	CDS	40851	40965	.	-	0	ID=LDENT00041400:cds;Parent=LDENT00041400;
scaffold1479_size73868	maker	CDS	40120	40217	.	-	2	ID=LDENT00041400:cds;Parent=LDENT00041400;
scaffold1479_size73868	maker	CDS	38232	38385	.	-	0	ID=LDENT00041400:cds;Parent=LDENT00041400;
scaffold1479_size73868	maker	CDS	36065	36192	.	-	2	ID=LDENT00041400:cds;Parent=LDENT00041400;
scaffold1479_size73868	maker	CDS	35157	35341	.	-	0	ID=LDENT00041400:cds;Parent=LDENT00041400;
scaffold1479_size73868	maker	CDS	32297	32443	.	-	1	ID=LDENT00041400:cds;Parent=LDENT00041400;
scaffold1479_size73868	maker	CDS	32099	32216	.	-	1	ID=LDENT00041400:cds;Parent=LDENT00041400;
scaffold1479_size73868	maker	CDS	30993	31097	.	-	0	ID=LDENT00041400:cds;Parent=LDENT00041400;
scaffold1479_size73868	maker	CDS	27746	27870	.	-	0	ID=LDENT00041400:cds;Parent=LDENT00041400;
scaffold1479_size73868	maker	CDS	24851	24962	.	-	1	ID=LDENT00041400:cds;Parent=LDENT00041400;
scaffold1479_size73868	maker	three_prime_UTR	22966	24850	.	-	.	ID=LDENT00041400:three_prime_utr;Parent=LDENT00041400;
scaffold1479_size73868	maker	three_prime_UTR	20019	22903	.	-	.	ID=LDENT00041400:three_prime_utr;Parent=LDENT00041400;
scaffold1479_size73868	maker	gene	71205	72179	.	-	.	ID=LDENG00041410;Name=LDENG00041410;Note=Similar to ETV1: ETS translocation variant 1 (Homo sapiens OX%3D9606);
scaffold1479_size73868	maker	mRNA	71205	72179	.	-	.	ID=LDENT00041410;Parent=LDENG00041410;Name=LDENT00041410;Note=Similar to ETV1: ETS translocation variant 1 (Homo sapiens OX%3D9606);
scaffold1479_size73868	maker	exon	72030	72179	.	-	.	ID=LDENT00041410:1;Parent=LDENT00041410;
scaffold1479_size73868	maker	exon	71828	71929	.	-	.	ID=LDENT00041410:2;Parent=LDENT00041410;
scaffold1479_size73868	maker	exon	71205	71438	.	-	.	ID=LDENT00041410:3;Parent=LDENT00041410;
scaffold1479_size73868	maker	CDS	72030	72179	.	-	0	ID=LDENT00041410:cds;Parent=LDENT00041410;
scaffold1479_size73868	maker	CDS	71828	71929	.	-	0	ID=LDENT00041410:cds;Parent=LDENT00041410;
scaffold1479_size73868	maker	CDS	71205	71438	.	-	0	ID=LDENT00041410:cds;Parent=LDENT00041410;
scaffold1479_size73868	maker	gene	18791	18952	.	+	.	ID=LDENG00041390;Name=LDENG00041390;Note=Similar to PLN: Cardiac phospholamban (Bos taurus OX%3D9913);
scaffold1479_size73868	maker	mRNA	18791	18952	98.1	+	.	ID=LDENT00041390;Parent=LDENG00041390;Name=LDENT00041390;Note=Similar to PLN: Cardiac phospholamban (Bos taurus OX%3D9913);
scaffold1479_size73868	maker	exon	18791	18952	.	+	.	ID=LDENT00041390:1;Parent=LDENT00041390;
scaffold1479_size73868	maker	CDS	18791	18952	.	+	0	ID=LDENT00041390:cds;Parent=LDENT00041390;
scaffold1478_size141375	maker	gene	22354	27588	.	+	.	ID=LDENG00041360;Name=LDENG00041360;Note=Similar to AADACL4: Arylacetamide deacetylase-like 4 (Homo sapiens OX%3D9606);
scaffold1478_size141375	maker	mRNA	22354	27588	.	+	.	ID=LDENT00041360;Parent=LDENG00041360;Name=LDENT00041360;Note=Similar to AADACL4: Arylacetamide deacetylase-like 4 (Homo sapiens OX%3D9606);
scaffold1478_size141375	maker	exon	22354	22530	.	+	.	ID=LDENT00041360:1;Parent=LDENT00041360;
scaffold1478_size141375	maker	exon	22964	23189	.	+	.	ID=LDENT00041360:2;Parent=LDENT00041360;
scaffold1478_size141375	maker	exon	23398	23461	.	+	.	ID=LDENT00041360:3;Parent=LDENT00041360;
scaffold1478_size141375	maker	exon	23593	24182	.	+	.	ID=LDENT00041360:4;Parent=LDENT00041360;
scaffold1478_size141375	maker	exon	25131	25264	.	+	.	ID=LDENT00041360:5;Parent=LDENT00041360;
scaffold1478_size141375	maker	exon	25859	25969	.	+	.	ID=LDENT00041360:6;Parent=LDENT00041360;
scaffold1478_size141375	maker	exon	26877	27048	.	+	.	ID=LDENT00041360:7;Parent=LDENT00041360;
scaffold1478_size141375	maker	exon	27314	27588	.	+	.	ID=LDENT00041360:8;Parent=LDENT00041360;
scaffold1478_size141375	maker	CDS	22354	22530	.	+	0	ID=LDENT00041360:cds;Parent=LDENT00041360;
scaffold1478_size141375	maker	CDS	22964	23189	.	+	0	ID=LDENT00041360:cds;Parent=LDENT00041360;
scaffold1478_size141375	maker	CDS	23398	23461	.	+	2	ID=LDENT00041360:cds;Parent=LDENT00041360;
scaffold1478_size141375	maker	CDS	23593	24182	.	+	1	ID=LDENT00041360:cds;Parent=LDENT00041360;
scaffold1478_size141375	maker	CDS	25131	25264	.	+	2	ID=LDENT00041360:cds;Parent=LDENT00041360;
scaffold1478_size141375	maker	CDS	25859	25969	.	+	0	ID=LDENT00041360:cds;Parent=LDENT00041360;
scaffold1478_size141375	maker	CDS	26877	27048	.	+	0	ID=LDENT00041360:cds;Parent=LDENT00041360;
scaffold1478_size141375	maker	CDS	27314	27588	.	+	2	ID=LDENT00041360:cds;Parent=LDENT00041360;
scaffold1478_size141375	maker	gene	10554	19619	.	-	.	ID=LDENG00041350;Name=LDENG00041350;Note=Similar to DHRS3: Short-chain dehydrogenase/reductase 3 (Homo sapiens OX%3D9606);
scaffold1478_size141375	maker	mRNA	10554	19619	.	-	.	ID=LDENT00041350;Parent=LDENG00041350;Name=LDENT00041350;Note=Similar to DHRS3: Short-chain dehydrogenase/reductase 3 (Homo sapiens OX%3D9606);
scaffold1478_size141375	maker	exon	10554	11100	.	-	.	ID=LDENT00041350:1;Parent=LDENT00041350;
scaffold1478_size141375	maker	exon	11215	11340	.	-	.	ID=LDENT00041350:2;Parent=LDENT00041350;
scaffold1478_size141375	maker	exon	12937	13175	.	-	.	ID=LDENT00041350:3;Parent=LDENT00041350;
scaffold1478_size141375	maker	exon	13677	13796	.	-	.	ID=LDENT00041350:4;Parent=LDENT00041350;
scaffold1478_size141375	maker	exon	14598	14741	.	-	.	ID=LDENT00041350:5;Parent=LDENT00041350;
scaffold1478_size141375	maker	exon	19116	19619	.	-	.	ID=LDENT00041350:6;Parent=LDENT00041350;
scaffold1478_size141375	maker	five_prime_UTR	19311	19619	.	-	.	ID=LDENT00041350:five_prime_utr;Parent=LDENT00041350;
scaffold1478_size141375	maker	CDS	19116	19310	.	-	0	ID=LDENT00041350:cds;Parent=LDENT00041350;
scaffold1478_size141375	maker	CDS	14598	14741	.	-	0	ID=LDENT00041350:cds;Parent=LDENT00041350;
scaffold1478_size141375	maker	CDS	13677	13796	.	-	0	ID=LDENT00041350:cds;Parent=LDENT00041350;
scaffold1478_size141375	maker	CDS	12937	13175	.	-	0	ID=LDENT00041350:cds;Parent=LDENT00041350;
scaffold1478_size141375	maker	CDS	11215	11340	.	-	1	ID=LDENT00041350:cds;Parent=LDENT00041350;
scaffold1478_size141375	maker	CDS	11016	11100	.	-	1	ID=LDENT00041350:cds;Parent=LDENT00041350;
scaffold1478_size141375	maker	three_prime_UTR	10554	11015	.	-	.	ID=LDENT00041350:three_prime_utr;Parent=LDENT00041350;
scaffold1478_size141375	maker	gene	29471	31777	.	-	.	ID=LDENG00041370;Name=LDENG00041370;Note=Similar to Klhdc7a: Kelch domain-containing protein 7A (Mus musculus OX%3D10090);
scaffold1478_size141375	maker	mRNA	29471	31777	.	-	.	ID=LDENT00041370;Parent=LDENG00041370;Name=LDENT00041370;Note=Similar to Klhdc7a: Kelch domain-containing protein 7A (Mus musculus OX%3D10090);
scaffold1478_size141375	maker	exon	29471	31777	.	-	.	ID=LDENT00041370:1;Parent=LDENT00041370;
scaffold1478_size141375	maker	CDS	29471	31777	.	-	0	ID=LDENT00041370:cds;Parent=LDENT00041370;
scaffold1478_size141375	maker	gene	33507	126150	.	-	.	ID=LDENG00041380;Name=LDENG00041380;Note=Similar to Igsf21: Immunoglobulin superfamily member 21 (Mus musculus OX%3D10090);
scaffold1478_size141375	maker	mRNA	33507	126150	.	-	.	ID=LDENT00041380;Parent=LDENG00041380;Name=LDENT00041380;Note=Similar to Igsf21: Immunoglobulin superfamily member 21 (Mus musculus OX%3D10090);
scaffold1478_size141375	maker	exon	33507	35842	.	-	.	ID=LDENT00041380:1;Parent=LDENT00041380;
scaffold1478_size141375	maker	exon	40382	40420	.	-	.	ID=LDENT00041380:2;Parent=LDENT00041380;
scaffold1478_size141375	maker	exon	44216	44408	.	-	.	ID=LDENT00041380:3;Parent=LDENT00041380;
scaffold1478_size141375	maker	exon	49847	49932	.	-	.	ID=LDENT00041380:4;Parent=LDENT00041380;
scaffold1478_size141375	maker	exon	57281	57413	.	-	.	ID=LDENT00041380:5;Parent=LDENT00041380;
scaffold1478_size141375	maker	exon	57577	57825	.	-	.	ID=LDENT00041380:6;Parent=LDENT00041380;
scaffold1478_size141375	maker	exon	66953	67068	.	-	.	ID=LDENT00041380:7;Parent=LDENT00041380;
scaffold1478_size141375	maker	exon	114936	115054	.	-	.	ID=LDENT00041380:8;Parent=LDENT00041380;
scaffold1478_size141375	maker	exon	126028	126150	.	-	.	ID=LDENT00041380:9;Parent=LDENT00041380;
scaffold1478_size141375	maker	five_prime_UTR	126102	126150	.	-	.	ID=LDENT00041380:five_prime_utr;Parent=LDENT00041380;
scaffold1478_size141375	maker	CDS	126028	126101	.	-	0	ID=LDENT00041380:cds;Parent=LDENT00041380;
scaffold1478_size141375	maker	CDS	114936	115054	.	-	1	ID=LDENT00041380:cds;Parent=LDENT00041380;
scaffold1478_size141375	maker	CDS	66953	67068	.	-	2	ID=LDENT00041380:cds;Parent=LDENT00041380;
scaffold1478_size141375	maker	CDS	57577	57825	.	-	0	ID=LDENT00041380:cds;Parent=LDENT00041380;
scaffold1478_size141375	maker	CDS	57281	57413	.	-	0	ID=LDENT00041380:cds;Parent=LDENT00041380;
scaffold1478_size141375	maker	CDS	49847	49932	.	-	2	ID=LDENT00041380:cds;Parent=LDENT00041380;
scaffold1478_size141375	maker	CDS	44216	44408	.	-	0	ID=LDENT00041380:cds;Parent=LDENT00041380;
scaffold1478_size141375	maker	CDS	40382	40420	.	-	2	ID=LDENT00041380:cds;Parent=LDENT00041380;
scaffold1478_size141375	maker	CDS	35766	35842	.	-	2	ID=LDENT00041380:cds;Parent=LDENT00041380;
scaffold1478_size141375	maker	three_prime_UTR	33507	35765	.	-	.	ID=LDENT00041380:three_prime_utr;Parent=LDENT00041380;
scaffold1484_size148479	maker	gene	32078	32777	.	+	.	ID=LDENG00041790;Name=LDENG00041790;Note=Protein of unknown function;
scaffold1484_size148479	maker	mRNA	32078	32777	1144	+	.	ID=LDENT00041790;Parent=LDENG00041790;Name=LDENT00041790;Note=Protein of unknown function;
scaffold1484_size148479	maker	exon	32078	32097	.	+	.	ID=LDENT00041790:1;Parent=LDENT00041790;
scaffold1484_size148479	maker	exon	32118	32263	.	+	.	ID=LDENT00041790:2;Parent=LDENT00041790;
scaffold1484_size148479	maker	exon	32565	32777	.	+	.	ID=LDENT00041790:3;Parent=LDENT00041790;
scaffold1484_size148479	maker	five_prime_UTR	32078	32097	.	+	.	ID=LDENT00041790:five_prime_utr;Parent=LDENT00041790;
scaffold1484_size148479	maker	five_prime_UTR	32118	32263	.	+	.	ID=LDENT00041790:five_prime_utr;Parent=LDENT00041790;
scaffold1484_size148479	maker	five_prime_UTR	32565	32568	.	+	.	ID=LDENT00041790:five_prime_utr;Parent=LDENT00041790;
scaffold1484_size148479	maker	CDS	32569	32727	.	+	0	ID=LDENT00041790:cds;Parent=LDENT00041790;
scaffold1484_size148479	maker	three_prime_UTR	32728	32777	.	+	.	ID=LDENT00041790:three_prime_utr;Parent=LDENT00041790;
scaffold1484_size148479	maker	gene	55216	121717	.	+	.	ID=LDENG00041800;Name=LDENG00041800;Note=Similar to Ephb2: Ephrin type-B receptor 2 (Mus musculus OX%3D10090);
scaffold1484_size148479	maker	mRNA	55216	121717	.	+	.	ID=LDENT00041800;Parent=LDENG00041800;Name=LDENT00041800;Note=Similar to Ephb2: Ephrin type-B receptor 2 (Mus musculus OX%3D10090);
scaffold1484_size148479	maker	exon	55216	55350	.	+	.	ID=LDENT00041800:1;Parent=LDENT00041800;
scaffold1484_size148479	maker	exon	109121	109200	.	+	.	ID=LDENT00041800:2;Parent=LDENT00041800;
scaffold1484_size148479	maker	exon	120919	121717	.	+	.	ID=LDENT00041800:3;Parent=LDENT00041800;
scaffold1484_size148479	maker	five_prime_UTR	55216	55298	.	+	.	ID=LDENT00041800:five_prime_utr;Parent=LDENT00041800;
scaffold1484_size148479	maker	CDS	55299	55350	.	+	0	ID=LDENT00041800:cds;Parent=LDENT00041800;
scaffold1484_size148479	maker	CDS	109121	109200	.	+	2	ID=LDENT00041800:cds;Parent=LDENT00041800;
scaffold1484_size148479	maker	CDS	120919	121674	.	+	0	ID=LDENT00041800:cds;Parent=LDENT00041800;
scaffold1484_size148479	maker	three_prime_UTR	121675	121717	.	+	.	ID=LDENT00041800:three_prime_utr;Parent=LDENT00041800;
scaffold1484_size148479	maker	gene	4070	9020	.	-	.	ID=LDENG00041760;Name=LDENG00041760;Note=Similar to LACTBL1: Putative beta-lactamase-like 1 (Homo sapiens OX%3D9606);
scaffold1484_size148479	maker	mRNA	4070	9020	.	-	.	ID=LDENT00041760;Parent=LDENG00041760;Name=LDENT00041760;Note=Similar to LACTBL1: Putative beta-lactamase-like 1 (Homo sapiens OX%3D9606);
scaffold1484_size148479	maker	exon	4070	4703	.	-	.	ID=LDENT00041760:1;Parent=LDENT00041760;
scaffold1484_size148479	maker	exon	4766	5110	.	-	.	ID=LDENT00041760:2;Parent=LDENT00041760;
scaffold1484_size148479	maker	exon	5375	5480	.	-	.	ID=LDENT00041760:3;Parent=LDENT00041760;
scaffold1484_size148479	maker	exon	5724	5971	.	-	.	ID=LDENT00041760:4;Parent=LDENT00041760;
scaffold1484_size148479	maker	exon	7213	7370	.	-	.	ID=LDENT00041760:5;Parent=LDENT00041760;
scaffold1484_size148479	maker	exon	8922	9020	.	-	.	ID=LDENT00041760:6;Parent=LDENT00041760;
scaffold1484_size148479	maker	CDS	8922	9020	.	-	0	ID=LDENT00041760:cds;Parent=LDENT00041760;
scaffold1484_size148479	maker	CDS	7213	7370	.	-	0	ID=LDENT00041760:cds;Parent=LDENT00041760;
scaffold1484_size148479	maker	CDS	5724	5971	.	-	1	ID=LDENT00041760:cds;Parent=LDENT00041760;
scaffold1484_size148479	maker	CDS	5375	5480	.	-	2	ID=LDENT00041760:cds;Parent=LDENT00041760;
scaffold1484_size148479	maker	CDS	4766	5110	.	-	1	ID=LDENT00041760:cds;Parent=LDENT00041760;
scaffold1484_size148479	maker	CDS	4070	4703	.	-	1	ID=LDENT00041760:cds;Parent=LDENT00041760;
scaffold1484_size148479	maker	gene	31926	32926	.	-	.	ID=LDENG00041780;Name=LDENG00041780;Note=Protein of unknown function;
scaffold1484_size148479	maker	mRNA	31926	32926	4226	-	.	ID=LDENT00041780;Parent=LDENG00041780;Name=LDENT00041780;Note=Protein of unknown function;
scaffold1484_size148479	maker	exon	31926	32852	.	-	.	ID=LDENT00041780:1;Parent=LDENT00041780;
scaffold1484_size148479	maker	exon	32877	32926	.	-	.	ID=LDENT00041780:2;Parent=LDENT00041780;
scaffold1484_size148479	maker	five_prime_UTR	32877	32926	.	-	.	ID=LDENT00041780:five_prime_utr;Parent=LDENT00041780;
scaffold1484_size148479	maker	five_prime_UTR	32796	32852	.	-	.	ID=LDENT00041780:five_prime_utr;Parent=LDENT00041780;
scaffold1484_size148479	maker	CDS	31926	32795	.	-	0	ID=LDENT00041780:cds;Parent=LDENT00041780;
scaffold1484_size148479	maker	gene	147637	148438	.	-	.	ID=LDENG00041810;Name=LDENG00041810;Note=Protein of unknown function;
scaffold1484_size148479	maker	mRNA	147637	148438	2136	-	.	ID=LDENT00041810;Parent=LDENG00041810;Name=LDENT00041810;Note=Protein of unknown function;
scaffold1484_size148479	maker	exon	147637	147844	.	-	.	ID=LDENT00041810:1;Parent=LDENT00041810;
scaffold1484_size148479	maker	exon	147871	148438	.	-	.	ID=LDENT00041810:2;Parent=LDENT00041810;
scaffold1484_size148479	maker	five_prime_UTR	148374	148438	.	-	.	ID=LDENT00041810:five_prime_utr;Parent=LDENT00041810;
scaffold1484_size148479	maker	CDS	148053	148373	.	-	0	ID=LDENT00041810:cds;Parent=LDENT00041810;
scaffold1484_size148479	maker	three_prime_UTR	147871	148052	.	-	.	ID=LDENT00041810:three_prime_utr;Parent=LDENT00041810;
scaffold1484_size148479	maker	three_prime_UTR	147637	147844	.	-	.	ID=LDENT00041810:three_prime_utr;Parent=LDENT00041810;
scaffold1484_size148479	maker	gene	1124	1594	.	+	.	ID=LDENG00041750;Name=LDENG00041750;Note=Similar to NMUR1: Neuromedin-U receptor 1 (Homo sapiens OX%3D9606);
scaffold1484_size148479	maker	mRNA	1124	1594	34.3363	+	.	ID=LDENT00041750;Parent=LDENG00041750;Name=LDENT00041750;Note=Similar to NMUR1: Neuromedin-U receptor 1 (Homo sapiens OX%3D9606);
scaffold1484_size148479	maker	exon	1124	1594	.	+	.	ID=LDENT00041750:1;Parent=LDENT00041750;
scaffold1484_size148479	maker	CDS	1124	1594	.	+	0	ID=LDENT00041750:cds;Parent=LDENT00041750;
scaffold1484_size148479	maker	gene	24158	24439	.	-	.	ID=LDENG00041770;Name=LDENG00041770;Note=Protein of unknown function;
scaffold1484_size148479	maker	mRNA	24158	24439	46.465	-	.	ID=LDENT00041770;Parent=LDENG00041770;Name=LDENT00041770;Note=Protein of unknown function;
scaffold1484_size148479	maker	exon	24158	24439	.	-	.	ID=LDENT00041770:1;Parent=LDENT00041770;
scaffold1484_size148479	maker	CDS	24158	24439	.	-	0	ID=LDENT00041770:cds;Parent=LDENT00041770;
scaffold1485_size161470_125926_161470	maker	gene	19841	22936	.	+	.	ID=LDENG00041950;Name=LDENG00041950;Note=Similar to JAM2: Junctional adhesion molecule B (Homo sapiens OX%3D9606);
scaffold1485_size161470_125926_161470	maker	mRNA	19841	22936	.	+	.	ID=LDENT00041950;Parent=LDENG00041950;Name=LDENT00041950;Note=Similar to JAM2: Junctional adhesion molecule B (Homo sapiens OX%3D9606);
scaffold1485_size161470_125926_161470	maker	exon	19841	19928	.	+	.	ID=LDENT00041950:1;Parent=LDENT00041950;
scaffold1485_size161470_125926_161470	maker	exon	20083	20193	.	+	.	ID=LDENT00041950:2;Parent=LDENT00041950;
scaffold1485_size161470_125926_161470	maker	exon	20334	20483	.	+	.	ID=LDENT00041950:3;Parent=LDENT00041950;
scaffold1485_size161470_125926_161470	maker	exon	21482	21666	.	+	.	ID=LDENT00041950:4;Parent=LDENT00041950;
scaffold1485_size161470_125926_161470	maker	exon	22829	22936	.	+	.	ID=LDENT00041950:5;Parent=LDENT00041950;
scaffold1485_size161470_125926_161470	maker	CDS	19841	19928	.	+	0	ID=LDENT00041950:cds;Parent=LDENT00041950;
scaffold1485_size161470_125926_161470	maker	CDS	20083	20193	.	+	2	ID=LDENT00041950:cds;Parent=LDENT00041950;
scaffold1485_size161470_125926_161470	maker	CDS	20334	20483	.	+	2	ID=LDENT00041950:cds;Parent=LDENT00041950;
scaffold1485_size161470_125926_161470	maker	CDS	21482	21666	.	+	2	ID=LDENT00041950:cds;Parent=LDENT00041950;
scaffold1485_size161470_125926_161470	maker	CDS	22829	22936	.	+	0	ID=LDENT00041950:cds;Parent=LDENT00041950;
scaffold1485_size161470_125926_161470	maker	gene	5538	9808	.	-	.	ID=LDENG00041940;Name=LDENG00041940;Note=Similar to LEC: Lectin (Pleurodeles waltl OX%3D8319);
scaffold1485_size161470_125926_161470	maker	mRNA	5538	9808	.	-	.	ID=LDENT00041940;Parent=LDENG00041940;Name=LDENT00041940;Note=Similar to LEC: Lectin (Pleurodeles waltl OX%3D8319);
scaffold1485_size161470_125926_161470	maker	exon	5538	5901	.	-	.	ID=LDENT00041940:1;Parent=LDENT00041940;
scaffold1485_size161470_125926_161470	maker	exon	6027	6138	.	-	.	ID=LDENT00041940:2;Parent=LDENT00041940;
scaffold1485_size161470_125926_161470	maker	exon	6255	6395	.	-	.	ID=LDENT00041940:3;Parent=LDENT00041940;
scaffold1485_size161470_125926_161470	maker	exon	6554	6642	.	-	.	ID=LDENT00041940:4;Parent=LDENT00041940;
scaffold1485_size161470_125926_161470	maker	exon	7178	8695	.	-	.	ID=LDENT00041940:5;Parent=LDENT00041940;
scaffold1485_size161470_125926_161470	maker	exon	9615	9808	.	-	.	ID=LDENT00041940:6;Parent=LDENT00041940;
scaffold1485_size161470_125926_161470	maker	five_prime_UTR	9652	9808	.	-	.	ID=LDENT00041940:five_prime_utr;Parent=LDENT00041940;
scaffold1485_size161470_125926_161470	maker	CDS	9615	9651	.	-	0	ID=LDENT00041940:cds;Parent=LDENT00041940;
scaffold1485_size161470_125926_161470	maker	CDS	7178	8695	.	-	2	ID=LDENT00041940:cds;Parent=LDENT00041940;
scaffold1485_size161470_125926_161470	maker	CDS	6554	6642	.	-	2	ID=LDENT00041940:cds;Parent=LDENT00041940;
scaffold1485_size161470_125926_161470	maker	CDS	6255	6395	.	-	0	ID=LDENT00041940:cds;Parent=LDENT00041940;
scaffold1485_size161470_125926_161470	maker	CDS	6027	6138	.	-	0	ID=LDENT00041940:cds;Parent=LDENT00041940;
scaffold1485_size161470_125926_161470	maker	CDS	5831	5901	.	-	2	ID=LDENT00041940:cds;Parent=LDENT00041940;
scaffold1485_size161470_125926_161470	maker	three_prime_UTR	5538	5830	.	-	.	ID=LDENT00041940:three_prime_utr;Parent=LDENT00041940;
scaffold1490_size156425_1_29919	maker	gene	10543	25538	.	+	.	ID=LDENG00042470;Name=LDENG00042470;Note=Protein of unknown function;
scaffold1490_size156425_1_29919	maker	mRNA	10543	25538	722	+	.	ID=LDENT00042470;Parent=LDENG00042470;Name=LDENT00042470;Note=Protein of unknown function;
scaffold1490_size156425_1_29919	maker	exon	10543	10882	.	+	.	ID=LDENT00042470:1;Parent=LDENT00042470;
scaffold1490_size156425_1_29919	maker	exon	24422	24473	.	+	.	ID=LDENT00042470:2;Parent=LDENT00042470;
scaffold1490_size156425_1_29919	maker	exon	25209	25538	.	+	.	ID=LDENT00042470:3;Parent=LDENT00042470;
scaffold1490_size156425_1_29919	maker	five_prime_UTR	10543	10840	.	+	.	ID=LDENT00042470:five_prime_utr;Parent=LDENT00042470;
scaffold1490_size156425_1_29919	maker	CDS	10841	10882	.	+	0	ID=LDENT00042470:cds;Parent=LDENT00042470;
scaffold1490_size156425_1_29919	maker	CDS	24422	24473	.	+	0	ID=LDENT00042470:cds;Parent=LDENT00042470;
scaffold1490_size156425_1_29919	maker	CDS	25209	25357	.	+	2	ID=LDENT00042470:cds;Parent=LDENT00042470;
scaffold1490_size156425_1_29919	maker	three_prime_UTR	25358	25538	.	+	.	ID=LDENT00042470:three_prime_utr;Parent=LDENT00042470;
scaffold1490_size156425_1_29919	maker	gene	10	668	.	-	.	ID=LDENG00042450;Name=LDENG00042450;Note=Protein of unknown function;
scaffold1490_size156425_1_29919	maker	mRNA	10	668	530	-	.	ID=LDENT00042450;Parent=LDENG00042450;Name=LDENT00042450;Note=Protein of unknown function;
scaffold1490_size156425_1_29919	maker	exon	10	139	.	-	.	ID=LDENT00042450:1;Parent=LDENT00042450;
scaffold1490_size156425_1_29919	maker	exon	202	446	.	-	.	ID=LDENT00042450:2;Parent=LDENT00042450;
scaffold1490_size156425_1_29919	maker	exon	514	668	.	-	.	ID=LDENT00042450:3;Parent=LDENT00042450;
scaffold1490_size156425_1_29919	maker	five_prime_UTR	514	668	.	-	.	ID=LDENT00042450:five_prime_utr;Parent=LDENT00042450;
scaffold1490_size156425_1_29919	maker	five_prime_UTR	405	446	.	-	.	ID=LDENT00042450:five_prime_utr;Parent=LDENT00042450;
scaffold1490_size156425_1_29919	maker	CDS	202	404	.	-	0	ID=LDENT00042450:cds;Parent=LDENT00042450;
scaffold1490_size156425_1_29919	maker	CDS	10	139	.	-	1	ID=LDENT00042450:cds;Parent=LDENT00042450;
scaffold1490_size156425_1_29919	maker	gene	2995	28301	.	-	.	ID=LDENG00042460;Name=LDENG00042460;Note=Similar to SYK: Tyrosine-protein kinase SYK (Homo sapiens OX%3D9606);
scaffold1490_size156425_1_29919	maker	mRNA	2995	28301	.	-	.	ID=LDENT00042460;Parent=LDENG00042460;Name=LDENT00042460;Note=Similar to SYK: Tyrosine-protein kinase SYK (Homo sapiens OX%3D9606);
scaffold1490_size156425_1_29919	maker	exon	2995	3607	.	-	.	ID=LDENT00042460:1;Parent=LDENT00042460;
scaffold1490_size156425_1_29919	maker	exon	5635	5747	.	-	.	ID=LDENT00042460:2;Parent=LDENT00042460;
scaffold1490_size156425_1_29919	maker	exon	5910	6050	.	-	.	ID=LDENT00042460:3;Parent=LDENT00042460;
scaffold1490_size156425_1_29919	maker	exon	7521	7710	.	-	.	ID=LDENT00042460:4;Parent=LDENT00042460;
scaffold1490_size156425_1_29919	maker	exon	8800	9009	.	-	.	ID=LDENT00042460:5;Parent=LDENT00042460;
scaffold1490_size156425_1_29919	maker	exon	11053	11212	.	-	.	ID=LDENT00042460:6;Parent=LDENT00042460;
scaffold1490_size156425_1_29919	maker	exon	12344	12416	.	-	.	ID=LDENT00042460:7;Parent=LDENT00042460;
scaffold1490_size156425_1_29919	maker	exon	15760	15828	.	-	.	ID=LDENT00042460:8;Parent=LDENT00042460;
scaffold1490_size156425_1_29919	maker	exon	17348	17400	.	-	.	ID=LDENT00042460:9;Parent=LDENT00042460;
scaffold1490_size156425_1_29919	maker	exon	18519	18600	.	-	.	ID=LDENT00042460:10;Parent=LDENT00042460;
scaffold1490_size156425_1_29919	maker	exon	21144	21282	.	-	.	ID=LDENT00042460:11;Parent=LDENT00042460;
scaffold1490_size156425_1_29919	maker	exon	26012	26172	.	-	.	ID=LDENT00042460:12;Parent=LDENT00042460;
scaffold1490_size156425_1_29919	maker	exon	27762	28085	.	-	.	ID=LDENT00042460:13;Parent=LDENT00042460;
scaffold1490_size156425_1_29919	maker	exon	28151	28301	.	-	.	ID=LDENT00042460:14;Parent=LDENT00042460;
scaffold1490_size156425_1_29919	maker	five_prime_UTR	28229	28301	.	-	.	ID=LDENT00042460:five_prime_utr;Parent=LDENT00042460;
scaffold1490_size156425_1_29919	maker	CDS	28151	28228	.	-	0	ID=LDENT00042460:cds;Parent=LDENT00042460;
scaffold1490_size156425_1_29919	maker	CDS	27762	28085	.	-	0	ID=LDENT00042460:cds;Parent=LDENT00042460;
scaffold1490_size156425_1_29919	maker	CDS	26012	26172	.	-	0	ID=LDENT00042460:cds;Parent=LDENT00042460;
scaffold1490_size156425_1_29919	maker	CDS	21144	21282	.	-	1	ID=LDENT00042460:cds;Parent=LDENT00042460;
scaffold1490_size156425_1_29919	maker	CDS	18519	18600	.	-	0	ID=LDENT00042460:cds;Parent=LDENT00042460;
scaffold1490_size156425_1_29919	maker	CDS	17348	17400	.	-	2	ID=LDENT00042460:cds;Parent=LDENT00042460;
scaffold1490_size156425_1_29919	maker	CDS	15760	15828	.	-	0	ID=LDENT00042460:cds;Parent=LDENT00042460;
scaffold1490_size156425_1_29919	maker	CDS	12344	12416	.	-	0	ID=LDENT00042460:cds;Parent=LDENT00042460;
scaffold1490_size156425_1_29919	maker	CDS	11053	11212	.	-	2	ID=LDENT00042460:cds;Parent=LDENT00042460;
scaffold1490_size156425_1_29919	maker	CDS	8800	9009	.	-	1	ID=LDENT00042460:cds;Parent=LDENT00042460;
scaffold1490_size156425_1_29919	maker	CDS	7521	7710	.	-	1	ID=LDENT00042460:cds;Parent=LDENT00042460;
scaffold1490_size156425_1_29919	maker	CDS	5910	6050	.	-	0	ID=LDENT00042460:cds;Parent=LDENT00042460;
scaffold1490_size156425_1_29919	maker	CDS	5635	5747	.	-	0	ID=LDENT00042460:cds;Parent=LDENT00042460;
scaffold1490_size156425_1_29919	maker	CDS	3535	3607	.	-	1	ID=LDENT00042460:cds;Parent=LDENT00042460;
scaffold1490_size156425_1_29919	maker	three_prime_UTR	2995	3534	.	-	.	ID=LDENT00042460:three_prime_utr;Parent=LDENT00042460;
scaffold1483_size73753	maker	gene	253	48888	.	+	.	ID=LDENG00041730;Name=LDENG00041730;Note=Similar to TMEM104: Transmembrane protein 104 (Gallus gallus OX%3D9031);
scaffold1483_size73753	maker	mRNA	253	48888	.	+	.	ID=LDENT00041730;Parent=LDENG00041730;Name=LDENT00041730;Note=Similar to TMEM104: Transmembrane protein 104 (Gallus gallus OX%3D9031);
scaffold1483_size73753	maker	exon	253	325	.	+	.	ID=LDENT00041730:1;Parent=LDENT00041730;
scaffold1483_size73753	maker	exon	9648	9747	.	+	.	ID=LDENT00041730:2;Parent=LDENT00041730;
scaffold1483_size73753	maker	exon	11728	11824	.	+	.	ID=LDENT00041730:3;Parent=LDENT00041730;
scaffold1483_size73753	maker	exon	31454	31547	.	+	.	ID=LDENT00041730:4;Parent=LDENT00041730;
scaffold1483_size73753	maker	exon	45211	48888	.	+	.	ID=LDENT00041730:5;Parent=LDENT00041730;
scaffold1483_size73753	maker	five_prime_UTR	253	288	.	+	.	ID=LDENT00041730:five_prime_utr;Parent=LDENT00041730;
scaffold1483_size73753	maker	CDS	289	325	.	+	0	ID=LDENT00041730:cds;Parent=LDENT00041730;
scaffold1483_size73753	maker	CDS	9648	9747	.	+	2	ID=LDENT00041730:cds;Parent=LDENT00041730;
scaffold1483_size73753	maker	CDS	11728	11824	.	+	1	ID=LDENT00041730:cds;Parent=LDENT00041730;
scaffold1483_size73753	maker	CDS	31454	31547	.	+	0	ID=LDENT00041730:cds;Parent=LDENT00041730;
scaffold1483_size73753	maker	CDS	45211	45980	.	+	2	ID=LDENT00041730:cds;Parent=LDENT00041730;
scaffold1483_size73753	maker	three_prime_UTR	45981	48888	.	+	.	ID=LDENT00041730:three_prime_utr;Parent=LDENT00041730;
scaffold1483_size73753	maker	gene	63311	63745	.	-	.	ID=LDENG00041740;Name=LDENG00041740;Note=Protein of unknown function;
scaffold1483_size73753	maker	mRNA	63311	63745	34.74666	-	.	ID=LDENT00041740;Parent=LDENG00041740;Name=LDENT00041740;Note=Protein of unknown function;
scaffold1483_size73753	maker	exon	63311	63745	.	-	.	ID=LDENT00041740:1;Parent=LDENT00041740;
scaffold1483_size73753	maker	CDS	63311	63745	.	-	0	ID=LDENT00041740:cds;Parent=LDENT00041740;
scaffold1488_size73610	maker	gene	44050	44325	.	+	.	ID=LDENG00042090;Name=LDENG00042090;Note=Protein of unknown function;
scaffold1488_size73610	maker	mRNA	44050	44325	58.38425	+	.	ID=LDENT00042090;Parent=LDENG00042090;Name=LDENT00042090;Note=Protein of unknown function;
scaffold1488_size73610	maker	exon	44050	44325	.	+	.	ID=LDENT00042090:1;Parent=LDENT00042090;
scaffold1488_size73610	maker	CDS	44050	44325	.	+	0	ID=LDENT00042090:cds;Parent=LDENT00042090;
scaffold1488_size73610	maker	gene	64891	65073	.	+	.	ID=LDENG00042100;Name=LDENG00042100;Note=Protein of unknown function;
scaffold1488_size73610	maker	mRNA	64891	65073	36.036	+	.	ID=LDENT00042100;Parent=LDENG00042100;Name=LDENT00042100;Note=Protein of unknown function;
scaffold1488_size73610	maker	exon	64891	65073	.	+	.	ID=LDENT00042100:1;Parent=LDENT00042100;
scaffold1488_size73610	maker	CDS	64891	65073	.	+	0	ID=LDENT00042100:cds;Parent=LDENT00042100;
scaffold1486_size102694_1_89739	maker	gene	429	25501	.	+	.	ID=LDENG00041960;Name=LDENG00041960;Note=Similar to STXBP4: Syntaxin-binding protein 4 (Homo sapiens OX%3D9606);
scaffold1486_size102694_1_89739	maker	mRNA	429	25501	.	+	.	ID=LDENT00041960;Parent=LDENG00041960;Name=LDENT00041960;Note=Similar to STXBP4: Syntaxin-binding protein 4 (Homo sapiens OX%3D9606);
scaffold1486_size102694_1_89739	maker	exon	429	569	.	+	.	ID=LDENT00041960:1;Parent=LDENT00041960;
scaffold1486_size102694_1_89739	maker	exon	4450	4556	.	+	.	ID=LDENT00041960:2;Parent=LDENT00041960;
scaffold1486_size102694_1_89739	maker	exon	4723	4864	.	+	.	ID=LDENT00041960:3;Parent=LDENT00041960;
scaffold1486_size102694_1_89739	maker	exon	6387	6459	.	+	.	ID=LDENT00041960:4;Parent=LDENT00041960;
scaffold1486_size102694_1_89739	maker	exon	11970	12058	.	+	.	ID=LDENT00041960:5;Parent=LDENT00041960;
scaffold1486_size102694_1_89739	maker	exon	12865	12961	.	+	.	ID=LDENT00041960:6;Parent=LDENT00041960;
scaffold1486_size102694_1_89739	maker	exon	14301	14428	.	+	.	ID=LDENT00041960:7;Parent=LDENT00041960;
scaffold1486_size102694_1_89739	maker	exon	15392	15484	.	+	.	ID=LDENT00041960:8;Parent=LDENT00041960;
scaffold1486_size102694_1_89739	maker	exon	15951	16016	.	+	.	ID=LDENT00041960:9;Parent=LDENT00041960;
scaffold1486_size102694_1_89739	maker	exon	17337	17534	.	+	.	ID=LDENT00041960:10;Parent=LDENT00041960;
scaffold1486_size102694_1_89739	maker	exon	20093	20209	.	+	.	ID=LDENT00041960:11;Parent=LDENT00041960;
scaffold1486_size102694_1_89739	maker	exon	22703	22752	.	+	.	ID=LDENT00041960:12;Parent=LDENT00041960;
scaffold1486_size102694_1_89739	maker	exon	23765	23895	.	+	.	ID=LDENT00041960:13;Parent=LDENT00041960;
scaffold1486_size102694_1_89739	maker	exon	25455	25501	.	+	.	ID=LDENT00041960:14;Parent=LDENT00041960;
scaffold1486_size102694_1_89739	maker	CDS	429	569	.	+	0	ID=LDENT00041960:cds;Parent=LDENT00041960;
scaffold1486_size102694_1_89739	maker	CDS	4450	4556	.	+	0	ID=LDENT00041960:cds;Parent=LDENT00041960;
scaffold1486_size102694_1_89739	maker	CDS	4723	4864	.	+	1	ID=LDENT00041960:cds;Parent=LDENT00041960;
scaffold1486_size102694_1_89739	maker	CDS	6387	6459	.	+	0	ID=LDENT00041960:cds;Parent=LDENT00041960;
scaffold1486_size102694_1_89739	maker	CDS	11970	12058	.	+	2	ID=LDENT00041960:cds;Parent=LDENT00041960;
scaffold1486_size102694_1_89739	maker	CDS	12865	12961	.	+	0	ID=LDENT00041960:cds;Parent=LDENT00041960;
scaffold1486_size102694_1_89739	maker	CDS	14301	14428	.	+	2	ID=LDENT00041960:cds;Parent=LDENT00041960;
scaffold1486_size102694_1_89739	maker	CDS	15392	15484	.	+	0	ID=LDENT00041960:cds;Parent=LDENT00041960;
scaffold1486_size102694_1_89739	maker	CDS	15951	16016	.	+	0	ID=LDENT00041960:cds;Parent=LDENT00041960;
scaffold1486_size102694_1_89739	maker	CDS	17337	17534	.	+	0	ID=LDENT00041960:cds;Parent=LDENT00041960;
scaffold1486_size102694_1_89739	maker	CDS	20093	20209	.	+	0	ID=LDENT00041960:cds;Parent=LDENT00041960;
scaffold1486_size102694_1_89739	maker	CDS	22703	22752	.	+	0	ID=LDENT00041960:cds;Parent=LDENT00041960;
scaffold1486_size102694_1_89739	maker	CDS	23765	23895	.	+	1	ID=LDENT00041960:cds;Parent=LDENT00041960;
scaffold1486_size102694_1_89739	maker	CDS	25455	25501	.	+	2	ID=LDENT00041960:cds;Parent=LDENT00041960;
scaffold1486_size102694_1_89739	maker	gene	19750	44161	.	-	.	ID=LDENG00041970;Name=LDENG00041970;Note=Similar to RRN3: RNA polymerase I-specific transcription initiation factor RRN3 (Homo sapiens OX%3D9606);
scaffold1486_size102694_1_89739	maker	mRNA	19750	44161	.	-	.	ID=LDENT00041970;Parent=LDENG00041970;Name=LDENT00041970;Note=Similar to RRN3: RNA polymerase I-specific transcription initiation factor RRN3 (Homo sapiens OX%3D9606);
scaffold1486_size102694_1_89739	maker	exon	19750	22732	.	-	.	ID=LDENT00041970:1;Parent=LDENT00041970;
scaffold1486_size102694_1_89739	maker	exon	23701	23883	.	-	.	ID=LDENT00041970:2;Parent=LDENT00041970;
scaffold1486_size102694_1_89739	maker	exon	25550	27574	.	-	.	ID=LDENT00041970:3;Parent=LDENT00041970;
scaffold1486_size102694_1_89739	maker	exon	28718	28802	.	-	.	ID=LDENT00041970:4;Parent=LDENT00041970;
scaffold1486_size102694_1_89739	maker	exon	28891	28991	.	-	.	ID=LDENT00041970:5;Parent=LDENT00041970;
scaffold1486_size102694_1_89739	maker	exon	29059	29110	.	-	.	ID=LDENT00041970:6;Parent=LDENT00041970;
scaffold1486_size102694_1_89739	maker	exon	30062	30170	.	-	.	ID=LDENT00041970:7;Parent=LDENT00041970;
scaffold1486_size102694_1_89739	maker	exon	30556	30743	.	-	.	ID=LDENT00041970:8;Parent=LDENT00041970;
scaffold1486_size102694_1_89739	maker	exon	33149	33279	.	-	.	ID=LDENT00041970:9;Parent=LDENT00041970;
scaffold1486_size102694_1_89739	maker	exon	33770	33900	.	-	.	ID=LDENT00041970:10;Parent=LDENT00041970;
scaffold1486_size102694_1_89739	maker	exon	34252	34375	.	-	.	ID=LDENT00041970:11;Parent=LDENT00041970;
scaffold1486_size102694_1_89739	maker	exon	35965	36042	.	-	.	ID=LDENT00041970:12;Parent=LDENT00041970;
scaffold1486_size102694_1_89739	maker	exon	36439	36537	.	-	.	ID=LDENT00041970:13;Parent=LDENT00041970;
scaffold1486_size102694_1_89739	maker	exon	37250	37319	.	-	.	ID=LDENT00041970:14;Parent=LDENT00041970;
scaffold1486_size102694_1_89739	maker	exon	37453	37516	.	-	.	ID=LDENT00041970:15;Parent=LDENT00041970;
scaffold1486_size102694_1_89739	maker	exon	39732	39791	.	-	.	ID=LDENT00041970:16;Parent=LDENT00041970;
scaffold1486_size102694_1_89739	maker	exon	39926	40055	.	-	.	ID=LDENT00041970:17;Parent=LDENT00041970;
scaffold1486_size102694_1_89739	maker	exon	41251	41340	.	-	.	ID=LDENT00041970:18;Parent=LDENT00041970;
scaffold1486_size102694_1_89739	maker	exon	41426	41482	.	-	.	ID=LDENT00041970:19;Parent=LDENT00041970;
scaffold1486_size102694_1_89739	maker	exon	43826	44161	.	-	.	ID=LDENT00041970:20;Parent=LDENT00041970;
scaffold1486_size102694_1_89739	maker	five_prime_UTR	43922	44161	.	-	.	ID=LDENT00041970:five_prime_utr;Parent=LDENT00041970;
scaffold1486_size102694_1_89739	maker	CDS	43826	43921	.	-	0	ID=LDENT00041970:cds;Parent=LDENT00041970;
scaffold1486_size102694_1_89739	maker	CDS	41426	41482	.	-	0	ID=LDENT00041970:cds;Parent=LDENT00041970;
scaffold1486_size102694_1_89739	maker	CDS	41251	41340	.	-	0	ID=LDENT00041970:cds;Parent=LDENT00041970;
scaffold1486_size102694_1_89739	maker	CDS	39926	40055	.	-	0	ID=LDENT00041970:cds;Parent=LDENT00041970;
scaffold1486_size102694_1_89739	maker	CDS	39732	39791	.	-	2	ID=LDENT00041970:cds;Parent=LDENT00041970;
scaffold1486_size102694_1_89739	maker	CDS	37453	37516	.	-	2	ID=LDENT00041970:cds;Parent=LDENT00041970;
scaffold1486_size102694_1_89739	maker	CDS	37250	37319	.	-	1	ID=LDENT00041970:cds;Parent=LDENT00041970;
scaffold1486_size102694_1_89739	maker	CDS	36439	36537	.	-	0	ID=LDENT00041970:cds;Parent=LDENT00041970;
scaffold1486_size102694_1_89739	maker	CDS	35965	36042	.	-	0	ID=LDENT00041970:cds;Parent=LDENT00041970;
scaffold1486_size102694_1_89739	maker	CDS	34252	34375	.	-	0	ID=LDENT00041970:cds;Parent=LDENT00041970;
scaffold1486_size102694_1_89739	maker	CDS	33770	33900	.	-	2	ID=LDENT00041970:cds;Parent=LDENT00041970;
scaffold1486_size102694_1_89739	maker	CDS	33149	33279	.	-	0	ID=LDENT00041970:cds;Parent=LDENT00041970;
scaffold1486_size102694_1_89739	maker	CDS	30556	30743	.	-	1	ID=LDENT00041970:cds;Parent=LDENT00041970;
scaffold1486_size102694_1_89739	maker	CDS	30062	30170	.	-	2	ID=LDENT00041970:cds;Parent=LDENT00041970;
scaffold1486_size102694_1_89739	maker	CDS	29059	29110	.	-	1	ID=LDENT00041970:cds;Parent=LDENT00041970;
scaffold1486_size102694_1_89739	maker	CDS	28891	28991	.	-	0	ID=LDENT00041970:cds;Parent=LDENT00041970;
scaffold1486_size102694_1_89739	maker	CDS	28718	28802	.	-	1	ID=LDENT00041970:cds;Parent=LDENT00041970;
scaffold1486_size102694_1_89739	maker	CDS	27425	27574	.	-	0	ID=LDENT00041970:cds;Parent=LDENT00041970;
scaffold1486_size102694_1_89739	maker	three_prime_UTR	25550	27424	.	-	.	ID=LDENT00041970:three_prime_utr;Parent=LDENT00041970;
scaffold1486_size102694_1_89739	maker	three_prime_UTR	23701	23883	.	-	.	ID=LDENT00041970:three_prime_utr;Parent=LDENT00041970;
scaffold1486_size102694_1_89739	maker	three_prime_UTR	19750	22732	.	-	.	ID=LDENT00041970:three_prime_utr;Parent=LDENT00041970;
scaffold1486_size102694_1_89739	maker	gene	54453	76490	.	-	.	ID=LDENG00041980;Name=LDENG00041980;Note=Similar to Gspt1: Eukaryotic peptide chain release factor GTP-binding subunit ERF3A (Mus musculus OX%3D10090);
scaffold1486_size102694_1_89739	maker	mRNA	54453	76490	.	-	.	ID=LDENT00041980;Parent=LDENG00041980;Name=LDENT00041980;Note=Similar to Gspt1: Eukaryotic peptide chain release factor GTP-binding subunit ERF3A (Mus musculus OX%3D10090);
scaffold1486_size102694_1_89739	maker	exon	54453	55614	.	-	.	ID=LDENT00041980:1;Parent=LDENT00041980;
scaffold1486_size102694_1_89739	maker	exon	56764	56932	.	-	.	ID=LDENT00041980:2;Parent=LDENT00041980;
scaffold1486_size102694_1_89739	maker	exon	59832	59921	.	-	.	ID=LDENT00041980:3;Parent=LDENT00041980;
scaffold1486_size102694_1_89739	maker	exon	60019	60192	.	-	.	ID=LDENT00041980:4;Parent=LDENT00041980;
scaffold1486_size102694_1_89739	maker	exon	61159	61239	.	-	.	ID=LDENT00041980:5;Parent=LDENT00041980;
scaffold1486_size102694_1_89739	maker	exon	61339	61432	.	-	.	ID=LDENT00041980:6;Parent=LDENT00041980;
scaffold1486_size102694_1_89739	maker	exon	61570	61710	.	-	.	ID=LDENT00041980:7;Parent=LDENT00041980;
scaffold1486_size102694_1_89739	maker	exon	64120	64274	.	-	.	ID=LDENT00041980:8;Parent=LDENT00041980;
scaffold1486_size102694_1_89739	maker	exon	64978	65158	.	-	.	ID=LDENT00041980:9;Parent=LDENT00041980;
scaffold1486_size102694_1_89739	maker	exon	66177	66254	.	-	.	ID=LDENT00041980:10;Parent=LDENT00041980;
scaffold1486_size102694_1_89739	maker	exon	66342	66375	.	-	.	ID=LDENT00041980:11;Parent=LDENT00041980;
scaffold1486_size102694_1_89739	maker	exon	68130	68247	.	-	.	ID=LDENT00041980:12;Parent=LDENT00041980;
scaffold1486_size102694_1_89739	maker	exon	68315	68448	.	-	.	ID=LDENT00041980:13;Parent=LDENT00041980;
scaffold1486_size102694_1_89739	maker	exon	74685	74729	.	-	.	ID=LDENT00041980:14;Parent=LDENT00041980;
scaffold1486_size102694_1_89739	maker	exon	76068	76490	.	-	.	ID=LDENT00041980:15;Parent=LDENT00041980;
scaffold1486_size102694_1_89739	maker	five_prime_UTR	76261	76490	.	-	.	ID=LDENT00041980:five_prime_utr;Parent=LDENT00041980;
scaffold1486_size102694_1_89739	maker	CDS	76068	76260	.	-	0	ID=LDENT00041980:cds;Parent=LDENT00041980;
scaffold1486_size102694_1_89739	maker	CDS	74685	74729	.	-	2	ID=LDENT00041980:cds;Parent=LDENT00041980;
scaffold1486_size102694_1_89739	maker	CDS	68315	68448	.	-	2	ID=LDENT00041980:cds;Parent=LDENT00041980;
scaffold1486_size102694_1_89739	maker	CDS	68130	68247	.	-	0	ID=LDENT00041980:cds;Parent=LDENT00041980;
scaffold1486_size102694_1_89739	maker	CDS	66342	66375	.	-	2	ID=LDENT00041980:cds;Parent=LDENT00041980;
scaffold1486_size102694_1_89739	maker	CDS	66177	66254	.	-	1	ID=LDENT00041980:cds;Parent=LDENT00041980;
scaffold1486_size102694_1_89739	maker	CDS	64978	65158	.	-	1	ID=LDENT00041980:cds;Parent=LDENT00041980;
scaffold1486_size102694_1_89739	maker	CDS	64120	64274	.	-	0	ID=LDENT00041980:cds;Parent=LDENT00041980;
scaffold1486_size102694_1_89739	maker	CDS	61570	61710	.	-	1	ID=LDENT00041980:cds;Parent=LDENT00041980;
scaffold1486_size102694_1_89739	maker	CDS	61339	61432	.	-	1	ID=LDENT00041980:cds;Parent=LDENT00041980;
scaffold1486_size102694_1_89739	maker	CDS	61159	61239	.	-	0	ID=LDENT00041980:cds;Parent=LDENT00041980;
scaffold1486_size102694_1_89739	maker	CDS	60019	60192	.	-	0	ID=LDENT00041980:cds;Parent=LDENT00041980;
scaffold1486_size102694_1_89739	maker	CDS	59832	59921	.	-	0	ID=LDENT00041980:cds;Parent=LDENT00041980;
scaffold1486_size102694_1_89739	maker	CDS	56764	56932	.	-	0	ID=LDENT00041980:cds;Parent=LDENT00041980;
scaffold1486_size102694_1_89739	maker	CDS	55562	55614	.	-	2	ID=LDENT00041980:cds;Parent=LDENT00041980;
scaffold1486_size102694_1_89739	maker	three_prime_UTR	54453	55561	.	-	.	ID=LDENT00041980:three_prime_utr;Parent=LDENT00041980;
scaffold1486_size102694_89930_102694	maker	gene	9059	11366	.	+	.	ID=LDENG00042010;Name=LDENG00042010;Note=Protein of unknown function;
scaffold1486_size102694_89930_102694	maker	mRNA	9059	11366	.	+	.	ID=LDENT00042010;Parent=LDENG00042010;Name=LDENT00042010;Note=Protein of unknown function;
scaffold1486_size102694_89930_102694	maker	exon	9059	9469	.	+	.	ID=LDENT00042010:1;Parent=LDENT00042010;
scaffold1486_size102694_89930_102694	maker	exon	9681	9842	.	+	.	ID=LDENT00042010:2;Parent=LDENT00042010;
scaffold1486_size102694_89930_102694	maker	exon	10639	10734	.	+	.	ID=LDENT00042010:3;Parent=LDENT00042010;
scaffold1486_size102694_89930_102694	maker	exon	11055	11366	.	+	.	ID=LDENT00042010:4;Parent=LDENT00042010;
scaffold1486_size102694_89930_102694	maker	CDS	9059	9469	.	+	0	ID=LDENT00042010:cds;Parent=LDENT00042010;
scaffold1486_size102694_89930_102694	maker	CDS	9681	9842	.	+	0	ID=LDENT00042010:cds;Parent=LDENT00042010;
scaffold1486_size102694_89930_102694	maker	CDS	10639	10734	.	+	0	ID=LDENT00042010:cds;Parent=LDENT00042010;
scaffold1486_size102694_89930_102694	maker	CDS	11055	11366	.	+	0	ID=LDENT00042010:cds;Parent=LDENT00042010;
scaffold1486_size102694_89930_102694	maker	gene	8301	9280	.	-	.	ID=LDENG00042000;Name=LDENG00042000;Note=Protein of unknown function;
scaffold1486_size102694_89930_102694	maker	mRNA	8301	9280	914	-	.	ID=LDENT00042000;Parent=LDENG00042000;Name=LDENT00042000;Note=Protein of unknown function;
scaffold1486_size102694_89930_102694	maker	exon	8301	8926	.	-	.	ID=LDENT00042000:1;Parent=LDENT00042000;
scaffold1486_size102694_89930_102694	maker	exon	8993	9280	.	-	.	ID=LDENT00042000:2;Parent=LDENT00042000;
scaffold1486_size102694_89930_102694	maker	CDS	8993	9280	.	-	0	ID=LDENT00042000:cds;Parent=LDENT00042000;
scaffold1486_size102694_89930_102694	maker	CDS	8771	8926	.	-	0	ID=LDENT00042000:cds;Parent=LDENT00042000;
scaffold1486_size102694_89930_102694	maker	three_prime_UTR	8301	8770	.	-	.	ID=LDENT00042000:three_prime_utr;Parent=LDENT00042000;
scaffold1486_size102694_89930_102694	maker	gene	5630	7402	.	+	.	ID=LDENG00041990;Name=LDENG00041990;Note=Protein of unknown function;
scaffold1486_size102694_89930_102694	maker	mRNA	5630	7402	38.0742	+	.	ID=LDENT00041990;Parent=LDENG00041990;Name=LDENT00041990;Note=Protein of unknown function;
scaffold1486_size102694_89930_102694	maker	exon	5630	7402	.	+	.	ID=LDENT00041990:1;Parent=LDENT00041990;
scaffold1486_size102694_89930_102694	maker	CDS	5630	7402	.	+	0	ID=LDENT00041990:cds;Parent=LDENT00041990;
scaffold1485_size161470_1_125924	maker	gene	600	4901	.	+	.	ID=LDENG00041830;Name=LDENG00041830;Note=Similar to nxpe3: NXPE family member 3 (Danio rerio OX%3D7955);
scaffold1485_size161470_1_125924	maker	mRNA	600	4901	.	+	.	ID=LDENT00041830;Parent=LDENG00041830;Name=LDENT00041830;Note=Similar to nxpe3: NXPE family member 3 (Danio rerio OX%3D7955);
scaffold1485_size161470_1_125924	maker	exon	600	697	.	+	.	ID=LDENT00041830:1;Parent=LDENT00041830;
scaffold1485_size161470_1_125924	maker	exon	834	1021	.	+	.	ID=LDENT00041830:2;Parent=LDENT00041830;
scaffold1485_size161470_1_125924	maker	exon	1402	2183	.	+	.	ID=LDENT00041830:3;Parent=LDENT00041830;
scaffold1485_size161470_1_125924	maker	exon	2483	2553	.	+	.	ID=LDENT00041830:4;Parent=LDENT00041830;
scaffold1485_size161470_1_125924	maker	exon	2640	2861	.	+	.	ID=LDENT00041830:5;Parent=LDENT00041830;
scaffold1485_size161470_1_125924	maker	exon	3874	4901	.	+	.	ID=LDENT00041830:6;Parent=LDENT00041830;
scaffold1485_size161470_1_125924	maker	five_prime_UTR	600	697	.	+	.	ID=LDENT00041830:five_prime_utr;Parent=LDENT00041830;
scaffold1485_size161470_1_125924	maker	five_prime_UTR	834	928	.	+	.	ID=LDENT00041830:five_prime_utr;Parent=LDENT00041830;
scaffold1485_size161470_1_125924	maker	CDS	929	1021	.	+	0	ID=LDENT00041830:cds;Parent=LDENT00041830;
scaffold1485_size161470_1_125924	maker	CDS	1402	2183	.	+	0	ID=LDENT00041830:cds;Parent=LDENT00041830;
scaffold1485_size161470_1_125924	maker	CDS	2483	2553	.	+	1	ID=LDENT00041830:cds;Parent=LDENT00041830;
scaffold1485_size161470_1_125924	maker	CDS	2640	2861	.	+	2	ID=LDENT00041830:cds;Parent=LDENT00041830;
scaffold1485_size161470_1_125924	maker	CDS	3874	4439	.	+	2	ID=LDENT00041830:cds;Parent=LDENT00041830;
scaffold1485_size161470_1_125924	maker	three_prime_UTR	4440	4901	.	+	.	ID=LDENT00041830:three_prime_utr;Parent=LDENT00041830;
scaffold1485_size161470_1_125924	maker	gene	56690	78012	.	+	.	ID=LDENG00041880;Name=LDENG00041880;Note=Similar to pou2f1: POU domain%2C class 2%2C transcription factor 1 (Xenopus tropicalis OX%3D8364);
scaffold1485_size161470_1_125924	maker	mRNA	56690	78012	.	+	.	ID=LDENT00041880;Parent=LDENG00041880;Name=LDENT00041880;Note=Similar to pou2f1: POU domain%2C class 2%2C transcription factor 1 (Xenopus tropicalis OX%3D8364);
scaffold1485_size161470_1_125924	maker	exon	56690	56746	.	+	.	ID=LDENT00041880:1;Parent=LDENT00041880;
scaffold1485_size161470_1_125924	maker	exon	64724	64789	.	+	.	ID=LDENT00041880:2;Parent=LDENT00041880;
scaffold1485_size161470_1_125924	maker	exon	65627	65718	.	+	.	ID=LDENT00041880:3;Parent=LDENT00041880;
scaffold1485_size161470_1_125924	maker	exon	68148	68327	.	+	.	ID=LDENT00041880:4;Parent=LDENT00041880;
scaffold1485_size161470_1_125924	maker	exon	68716	68824	.	+	.	ID=LDENT00041880:5;Parent=LDENT00041880;
scaffold1485_size161470_1_125924	maker	exon	68957	69051	.	+	.	ID=LDENT00041880:6;Parent=LDENT00041880;
scaffold1485_size161470_1_125924	maker	exon	69285	69458	.	+	.	ID=LDENT00041880:7;Parent=LDENT00041880;
scaffold1485_size161470_1_125924	maker	exon	69585	69726	.	+	.	ID=LDENT00041880:8;Parent=LDENT00041880;
scaffold1485_size161470_1_125924	maker	exon	69924	70069	.	+	.	ID=LDENT00041880:9;Parent=LDENT00041880;
scaffold1485_size161470_1_125924	maker	exon	70713	70901	.	+	.	ID=LDENT00041880:10;Parent=LDENT00041880;
scaffold1485_size161470_1_125924	maker	exon	71057	71162	.	+	.	ID=LDENT00041880:11;Parent=LDENT00041880;
scaffold1485_size161470_1_125924	maker	exon	71280	71619	.	+	.	ID=LDENT00041880:12;Parent=LDENT00041880;
scaffold1485_size161470_1_125924	maker	exon	71790	71878	.	+	.	ID=LDENT00041880:13;Parent=LDENT00041880;
scaffold1485_size161470_1_125924	maker	exon	73103	78012	.	+	.	ID=LDENT00041880:14;Parent=LDENT00041880;
scaffold1485_size161470_1_125924	maker	exon	66465	66560	.	+	.	ID=LDENT00041880:15;Parent=LDENT00041880;
scaffold1485_size161470_1_125924	maker	five_prime_UTR	56690	56700	.	+	.	ID=LDENT00041880:five_prime_utr;Parent=LDENT00041880;
scaffold1485_size161470_1_125924	maker	CDS	56701	56746	.	+	0	ID=LDENT00041880:cds;Parent=LDENT00041880;
scaffold1485_size161470_1_125924	maker	CDS	64724	64789	.	+	2	ID=LDENT00041880:cds;Parent=LDENT00041880;
scaffold1485_size161470_1_125924	maker	CDS	65627	65718	.	+	2	ID=LDENT00041880:cds;Parent=LDENT00041880;
scaffold1485_size161470_1_125924	maker	CDS	66465	66560	.	+	0	ID=LDENT00041880:cds;Parent=LDENT00041880;
scaffold1485_size161470_1_125924	maker	CDS	68148	68327	.	+	0	ID=LDENT00041880:cds;Parent=LDENT00041880;
scaffold1485_size161470_1_125924	maker	CDS	68716	68824	.	+	0	ID=LDENT00041880:cds;Parent=LDENT00041880;
scaffold1485_size161470_1_125924	maker	CDS	68957	69051	.	+	2	ID=LDENT00041880:cds;Parent=LDENT00041880;
scaffold1485_size161470_1_125924	maker	CDS	69285	69458	.	+	0	ID=LDENT00041880:cds;Parent=LDENT00041880;
scaffold1485_size161470_1_125924	maker	CDS	69585	69726	.	+	0	ID=LDENT00041880:cds;Parent=LDENT00041880;
scaffold1485_size161470_1_125924	maker	CDS	69924	70069	.	+	2	ID=LDENT00041880:cds;Parent=LDENT00041880;
scaffold1485_size161470_1_125924	maker	CDS	70713	70901	.	+	0	ID=LDENT00041880:cds;Parent=LDENT00041880;
scaffold1485_size161470_1_125924	maker	CDS	71057	71162	.	+	0	ID=LDENT00041880:cds;Parent=LDENT00041880;
scaffold1485_size161470_1_125924	maker	CDS	71280	71619	.	+	2	ID=LDENT00041880:cds;Parent=LDENT00041880;
scaffold1485_size161470_1_125924	maker	CDS	71790	71878	.	+	1	ID=LDENT00041880:cds;Parent=LDENT00041880;
scaffold1485_size161470_1_125924	maker	CDS	73103	73371	.	+	2	ID=LDENT00041880:cds;Parent=LDENT00041880;
scaffold1485_size161470_1_125924	maker	three_prime_UTR	73372	78012	.	+	.	ID=LDENT00041880:three_prime_utr;Parent=LDENT00041880;
scaffold1485_size161470_1_125924	maker	gene	89414	92969	.	+	.	ID=LDENG00041890;Name=LDENG00041890;Note=Similar to LAMP1: Lysosome-associated membrane glycoprotein 1 (Gallus gallus OX%3D9031);
scaffold1485_size161470_1_125924	maker	mRNA	89414	92969	.	+	.	ID=LDENT00041890;Parent=LDENG00041890;Name=LDENT00041890;Note=Similar to LAMP1: Lysosome-associated membrane glycoprotein 1 (Gallus gallus OX%3D9031);
scaffold1485_size161470_1_125924	maker	exon	89414	89474	.	+	.	ID=LDENT00041890:1;Parent=LDENT00041890;
scaffold1485_size161470_1_125924	maker	exon	90605	90771	.	+	.	ID=LDENT00041890:2;Parent=LDENT00041890;
scaffold1485_size161470_1_125924	maker	exon	91966	92088	.	+	.	ID=LDENT00041890:3;Parent=LDENT00041890;
scaffold1485_size161470_1_125924	maker	exon	92326	92392	.	+	.	ID=LDENT00041890:4;Parent=LDENT00041890;
scaffold1485_size161470_1_125924	maker	exon	92577	92744	.	+	.	ID=LDENT00041890:5;Parent=LDENT00041890;
scaffold1485_size161470_1_125924	maker	exon	92830	92969	.	+	.	ID=LDENT00041890:6;Parent=LDENT00041890;
scaffold1485_size161470_1_125924	maker	CDS	89414	89474	.	+	0	ID=LDENT00041890:cds;Parent=LDENT00041890;
scaffold1485_size161470_1_125924	maker	CDS	90605	90771	.	+	2	ID=LDENT00041890:cds;Parent=LDENT00041890;
scaffold1485_size161470_1_125924	maker	CDS	91966	92088	.	+	0	ID=LDENT00041890:cds;Parent=LDENT00041890;
scaffold1485_size161470_1_125924	maker	CDS	92326	92392	.	+	0	ID=LDENT00041890:cds;Parent=LDENT00041890;
scaffold1485_size161470_1_125924	maker	CDS	92577	92744	.	+	2	ID=LDENT00041890:cds;Parent=LDENT00041890;
scaffold1485_size161470_1_125924	maker	CDS	92830	92969	.	+	2	ID=LDENT00041890:cds;Parent=LDENT00041890;
scaffold1485_size161470_1_125924	maker	gene	109766	120611	.	+	.	ID=LDENG00041920;Name=LDENG00041920;Note=Similar to TFDP1: Transcription factor Dp-1 (Homo sapiens OX%3D9606);
scaffold1485_size161470_1_125924	maker	mRNA	109766	120611	.	+	.	ID=LDENT00041920;Parent=LDENG00041920;Name=LDENT00041920;Note=Similar to TFDP1: Transcription factor Dp-1 (Homo sapiens OX%3D9606);
scaffold1485_size161470_1_125924	maker	exon	109766	109841	.	+	.	ID=LDENT00041920:1;Parent=LDENT00041920;
scaffold1485_size161470_1_125924	maker	exon	110998	111071	.	+	.	ID=LDENT00041920:2;Parent=LDENT00041920;
scaffold1485_size161470_1_125924	maker	exon	111866	111951	.	+	.	ID=LDENT00041920:3;Parent=LDENT00041920;
scaffold1485_size161470_1_125924	maker	exon	112724	112790	.	+	.	ID=LDENT00041920:4;Parent=LDENT00041920;
scaffold1485_size161470_1_125924	maker	exon	112977	113098	.	+	.	ID=LDENT00041920:5;Parent=LDENT00041920;
scaffold1485_size161470_1_125924	maker	exon	113701	113822	.	+	.	ID=LDENT00041920:6;Parent=LDENT00041920;
scaffold1485_size161470_1_125924	maker	exon	114051	114216	.	+	.	ID=LDENT00041920:7;Parent=LDENT00041920;
scaffold1485_size161470_1_125924	maker	exon	115683	115829	.	+	.	ID=LDENT00041920:8;Parent=LDENT00041920;
scaffold1485_size161470_1_125924	maker	exon	115928	115996	.	+	.	ID=LDENT00041920:9;Parent=LDENT00041920;
scaffold1485_size161470_1_125924	maker	exon	117345	117496	.	+	.	ID=LDENT00041920:10;Parent=LDENT00041920;
scaffold1485_size161470_1_125924	maker	exon	118312	118478	.	+	.	ID=LDENT00041920:11;Parent=LDENT00041920;
scaffold1485_size161470_1_125924	maker	exon	118747	118825	.	+	.	ID=LDENT00041920:12;Parent=LDENT00041920;
scaffold1485_size161470_1_125924	maker	exon	119476	120611	.	+	.	ID=LDENT00041920:13;Parent=LDENT00041920;
scaffold1485_size161470_1_125924	maker	five_prime_UTR	109766	109841	.	+	.	ID=LDENT00041920:five_prime_utr;Parent=LDENT00041920;
scaffold1485_size161470_1_125924	maker	five_prime_UTR	110998	111071	.	+	.	ID=LDENT00041920:five_prime_utr;Parent=LDENT00041920;
scaffold1485_size161470_1_125924	maker	five_prime_UTR	111866	111939	.	+	.	ID=LDENT00041920:five_prime_utr;Parent=LDENT00041920;
scaffold1485_size161470_1_125924	maker	CDS	111940	111951	.	+	0	ID=LDENT00041920:cds;Parent=LDENT00041920;
scaffold1485_size161470_1_125924	maker	CDS	112724	112790	.	+	0	ID=LDENT00041920:cds;Parent=LDENT00041920;
scaffold1485_size161470_1_125924	maker	CDS	112977	113098	.	+	2	ID=LDENT00041920:cds;Parent=LDENT00041920;
scaffold1485_size161470_1_125924	maker	CDS	113701	113822	.	+	0	ID=LDENT00041920:cds;Parent=LDENT00041920;
scaffold1485_size161470_1_125924	maker	CDS	114051	114216	.	+	1	ID=LDENT00041920:cds;Parent=LDENT00041920;
scaffold1485_size161470_1_125924	maker	CDS	115683	115829	.	+	0	ID=LDENT00041920:cds;Parent=LDENT00041920;
scaffold1485_size161470_1_125924	maker	CDS	115928	115996	.	+	0	ID=LDENT00041920:cds;Parent=LDENT00041920;
scaffold1485_size161470_1_125924	maker	CDS	117345	117496	.	+	0	ID=LDENT00041920:cds;Parent=LDENT00041920;
scaffold1485_size161470_1_125924	maker	CDS	118312	118478	.	+	1	ID=LDENT00041920:cds;Parent=LDENT00041920;
scaffold1485_size161470_1_125924	maker	CDS	118747	118825	.	+	2	ID=LDENT00041920:cds;Parent=LDENT00041920;
scaffold1485_size161470_1_125924	maker	CDS	119476	119614	.	+	1	ID=LDENT00041920:cds;Parent=LDENT00041920;
scaffold1485_size161470_1_125924	maker	three_prime_UTR	119615	120611	.	+	.	ID=LDENT00041920:three_prime_utr;Parent=LDENT00041920;
scaffold1485_size161470_1_125924	maker	gene	6290	22375	.	-	.	ID=LDENG00041840;Name=LDENG00041840;Note=Similar to Me3: NADP-dependent malic enzyme%2C mitochondrial (Mus musculus OX%3D10090);
scaffold1485_size161470_1_125924	maker	mRNA	6290	22375	.	-	.	ID=LDENT00041840;Parent=LDENG00041840;Name=LDENT00041840;Note=Similar to Me3: NADP-dependent malic enzyme%2C mitochondrial (Mus musculus OX%3D10090);
scaffold1485_size161470_1_125924	maker	exon	6290	9657	.	-	.	ID=LDENT00041840:1;Parent=LDENT00041840;
scaffold1485_size161470_1_125924	maker	exon	10504	10602	.	-	.	ID=LDENT00041840:2;Parent=LDENT00041840;
scaffold1485_size161470_1_125924	maker	exon	11237	11410	.	-	.	ID=LDENT00041840:3;Parent=LDENT00041840;
scaffold1485_size161470_1_125924	maker	exon	11537	11679	.	-	.	ID=LDENT00041840:4;Parent=LDENT00041840;
scaffold1485_size161470_1_125924	maker	exon	12066	12171	.	-	.	ID=LDENT00041840:5;Parent=LDENT00041840;
scaffold1485_size161470_1_125924	maker	exon	12308	12421	.	-	.	ID=LDENT00041840:6;Parent=LDENT00041840;
scaffold1485_size161470_1_125924	maker	exon	12556	12653	.	-	.	ID=LDENT00041840:7;Parent=LDENT00041840;
scaffold1485_size161470_1_125924	maker	exon	12896	13005	.	-	.	ID=LDENT00041840:8;Parent=LDENT00041840;
scaffold1485_size161470_1_125924	maker	exon	13082	13185	.	-	.	ID=LDENT00041840:9;Parent=LDENT00041840;
scaffold1485_size161470_1_125924	maker	exon	13449	13610	.	-	.	ID=LDENT00041840:10;Parent=LDENT00041840;
scaffold1485_size161470_1_125924	maker	exon	13701	13776	.	-	.	ID=LDENT00041840:11;Parent=LDENT00041840;
scaffold1485_size161470_1_125924	maker	exon	15276	15425	.	-	.	ID=LDENT00041840:12;Parent=LDENT00041840;
scaffold1485_size161470_1_125924	maker	exon	16691	16824	.	-	.	ID=LDENT00041840:13;Parent=LDENT00041840;
scaffold1485_size161470_1_125924	maker	exon	20496	20725	.	-	.	ID=LDENT00041840:14;Parent=LDENT00041840;
scaffold1485_size161470_1_125924	maker	exon	21737	21856	.	-	.	ID=LDENT00041840:15;Parent=LDENT00041840;
scaffold1485_size161470_1_125924	maker	exon	22279	22375	.	-	.	ID=LDENT00041840:16;Parent=LDENT00041840;
scaffold1485_size161470_1_125924	maker	CDS	22279	22375	.	-	0	ID=LDENT00041840:cds;Parent=LDENT00041840;
scaffold1485_size161470_1_125924	maker	CDS	21737	21856	.	-	2	ID=LDENT00041840:cds;Parent=LDENT00041840;
scaffold1485_size161470_1_125924	maker	CDS	20496	20725	.	-	2	ID=LDENT00041840:cds;Parent=LDENT00041840;
scaffold1485_size161470_1_125924	maker	CDS	16691	16824	.	-	0	ID=LDENT00041840:cds;Parent=LDENT00041840;
scaffold1485_size161470_1_125924	maker	CDS	15276	15425	.	-	1	ID=LDENT00041840:cds;Parent=LDENT00041840;
scaffold1485_size161470_1_125924	maker	CDS	13701	13776	.	-	1	ID=LDENT00041840:cds;Parent=LDENT00041840;
scaffold1485_size161470_1_125924	maker	CDS	13449	13610	.	-	0	ID=LDENT00041840:cds;Parent=LDENT00041840;
scaffold1485_size161470_1_125924	maker	CDS	13082	13185	.	-	0	ID=LDENT00041840:cds;Parent=LDENT00041840;
scaffold1485_size161470_1_125924	maker	CDS	12896	13005	.	-	1	ID=LDENT00041840:cds;Parent=LDENT00041840;
scaffold1485_size161470_1_125924	maker	CDS	12556	12653	.	-	2	ID=LDENT00041840:cds;Parent=LDENT00041840;
scaffold1485_size161470_1_125924	maker	CDS	12308	12421	.	-	0	ID=LDENT00041840:cds;Parent=LDENT00041840;
scaffold1485_size161470_1_125924	maker	CDS	12066	12171	.	-	0	ID=LDENT00041840:cds;Parent=LDENT00041840;
scaffold1485_size161470_1_125924	maker	CDS	11537	11679	.	-	2	ID=LDENT00041840:cds;Parent=LDENT00041840;
scaffold1485_size161470_1_125924	maker	CDS	11237	11410	.	-	0	ID=LDENT00041840:cds;Parent=LDENT00041840;
scaffold1485_size161470_1_125924	maker	CDS	10504	10602	.	-	0	ID=LDENT00041840:cds;Parent=LDENT00041840;
scaffold1485_size161470_1_125924	maker	CDS	9496	9657	.	-	0	ID=LDENT00041840:cds;Parent=LDENT00041840;
scaffold1485_size161470_1_125924	maker	three_prime_UTR	6290	9495	.	-	.	ID=LDENT00041840:three_prime_utr;Parent=LDENT00041840;
scaffold1485_size161470_1_125924	maker	gene	22534	29639	.	-	.	ID=LDENG00041850;Name=LDENG00041850;Note=Similar to ildr1: Immunoglobulin-like domain-containing receptor 1 (Xenopus laevis OX%3D8355);
scaffold1485_size161470_1_125924	maker	mRNA	22534	29639	.	-	.	ID=LDENT00041850;Parent=LDENG00041850;Name=LDENT00041850;Note=Similar to ildr1: Immunoglobulin-like domain-containing receptor 1 (Xenopus laevis OX%3D8355);
scaffold1485_size161470_1_125924	maker	exon	22534	23366	.	-	.	ID=LDENT00041850:1;Parent=LDENT00041850;
scaffold1485_size161470_1_125924	maker	exon	23598	24564	.	-	.	ID=LDENT00041850:2;Parent=LDENT00041850;
scaffold1485_size161470_1_125924	maker	exon	25094	25219	.	-	.	ID=LDENT00041850:3;Parent=LDENT00041850;
scaffold1485_size161470_1_125924	maker	exon	25449	25595	.	-	.	ID=LDENT00041850:4;Parent=LDENT00041850;
scaffold1485_size161470_1_125924	maker	exon	25748	25867	.	-	.	ID=LDENT00041850:5;Parent=LDENT00041850;
scaffold1485_size161470_1_125924	maker	exon	26398	26547	.	-	.	ID=LDENT00041850:6;Parent=LDENT00041850;
scaffold1485_size161470_1_125924	maker	exon	28127	28297	.	-	.	ID=LDENT00041850:7;Parent=LDENT00041850;
scaffold1485_size161470_1_125924	maker	exon	29382	29639	.	-	.	ID=LDENT00041850:8;Parent=LDENT00041850;
scaffold1485_size161470_1_125924	maker	five_prime_UTR	29431	29639	.	-	.	ID=LDENT00041850:five_prime_utr;Parent=LDENT00041850;
scaffold1485_size161470_1_125924	maker	CDS	29382	29430	.	-	0	ID=LDENT00041850:cds;Parent=LDENT00041850;
scaffold1485_size161470_1_125924	maker	CDS	28127	28297	.	-	2	ID=LDENT00041850:cds;Parent=LDENT00041850;
scaffold1485_size161470_1_125924	maker	CDS	26398	26547	.	-	2	ID=LDENT00041850:cds;Parent=LDENT00041850;
scaffold1485_size161470_1_125924	maker	CDS	25748	25867	.	-	2	ID=LDENT00041850:cds;Parent=LDENT00041850;
scaffold1485_size161470_1_125924	maker	CDS	25449	25595	.	-	2	ID=LDENT00041850:cds;Parent=LDENT00041850;
scaffold1485_size161470_1_125924	maker	CDS	25094	25219	.	-	2	ID=LDENT00041850:cds;Parent=LDENT00041850;
scaffold1485_size161470_1_125924	maker	CDS	23598	24564	.	-	2	ID=LDENT00041850:cds;Parent=LDENT00041850;
scaffold1485_size161470_1_125924	maker	CDS	23336	23366	.	-	1	ID=LDENT00041850:cds;Parent=LDENT00041850;
scaffold1485_size161470_1_125924	maker	three_prime_UTR	22534	23335	.	-	.	ID=LDENT00041850:three_prime_utr;Parent=LDENT00041850;
scaffold1485_size161470_1_125924	maker	gene	32229	47851	.	-	.	ID=LDENG00041860;Name=LDENG00041860;Note=Similar to ILDR2: Immunoglobulin-like domain-containing receptor 2 (Homo sapiens OX%3D9606);
scaffold1485_size161470_1_125924	maker	mRNA	32229	47851	.	-	.	ID=LDENT00041860;Parent=LDENG00041860;Name=LDENT00041860;Note=Similar to ILDR2: Immunoglobulin-like domain-containing receptor 2 (Homo sapiens OX%3D9606);
scaffold1485_size161470_1_125924	maker	exon	32229	32465	.	-	.	ID=LDENT00041860:1;Parent=LDENT00041860;
scaffold1485_size161470_1_125924	maker	exon	33675	34197	.	-	.	ID=LDENT00041860:2;Parent=LDENT00041860;
scaffold1485_size161470_1_125924	maker	exon	34343	34432	.	-	.	ID=LDENT00041860:3;Parent=LDENT00041860;
scaffold1485_size161470_1_125924	maker	exon	35463	35664	.	-	.	ID=LDENT00041860:4;Parent=LDENT00041860;
scaffold1485_size161470_1_125924	maker	exon	36499	36612	.	-	.	ID=LDENT00041860:5;Parent=LDENT00041860;
scaffold1485_size161470_1_125924	maker	exon	36888	37052	.	-	.	ID=LDENT00041860:6;Parent=LDENT00041860;
scaffold1485_size161470_1_125924	maker	exon	38930	39076	.	-	.	ID=LDENT00041860:7;Parent=LDENT00041860;
scaffold1485_size161470_1_125924	maker	exon	40287	40343	.	-	.	ID=LDENT00041860:8;Parent=LDENT00041860;
scaffold1485_size161470_1_125924	maker	exon	42618	42737	.	-	.	ID=LDENT00041860:9;Parent=LDENT00041860;
scaffold1485_size161470_1_125924	maker	exon	44099	44428	.	-	.	ID=LDENT00041860:10;Parent=LDENT00041860;
scaffold1485_size161470_1_125924	maker	exon	47741	47851	.	-	.	ID=LDENT00041860:11;Parent=LDENT00041860;
scaffold1485_size161470_1_125924	maker	five_prime_UTR	47781	47851	.	-	.	ID=LDENT00041860:five_prime_utr;Parent=LDENT00041860;
scaffold1485_size161470_1_125924	maker	CDS	47741	47780	.	-	0	ID=LDENT00041860:cds;Parent=LDENT00041860;
scaffold1485_size161470_1_125924	maker	CDS	44099	44428	.	-	2	ID=LDENT00041860:cds;Parent=LDENT00041860;
scaffold1485_size161470_1_125924	maker	CDS	42618	42737	.	-	2	ID=LDENT00041860:cds;Parent=LDENT00041860;
scaffold1485_size161470_1_125924	maker	CDS	40287	40343	.	-	2	ID=LDENT00041860:cds;Parent=LDENT00041860;
scaffold1485_size161470_1_125924	maker	CDS	38930	39076	.	-	2	ID=LDENT00041860:cds;Parent=LDENT00041860;
scaffold1485_size161470_1_125924	maker	CDS	36888	37052	.	-	2	ID=LDENT00041860:cds;Parent=LDENT00041860;
scaffold1485_size161470_1_125924	maker	CDS	36499	36612	.	-	2	ID=LDENT00041860:cds;Parent=LDENT00041860;
scaffold1485_size161470_1_125924	maker	CDS	35463	35664	.	-	2	ID=LDENT00041860:cds;Parent=LDENT00041860;
scaffold1485_size161470_1_125924	maker	CDS	34343	34432	.	-	1	ID=LDENT00041860:cds;Parent=LDENT00041860;
scaffold1485_size161470_1_125924	maker	CDS	33675	34197	.	-	1	ID=LDENT00041860:cds;Parent=LDENT00041860;
scaffold1485_size161470_1_125924	maker	CDS	32430	32465	.	-	0	ID=LDENT00041860:cds;Parent=LDENT00041860;
scaffold1485_size161470_1_125924	maker	three_prime_UTR	32229	32429	.	-	.	ID=LDENT00041860:three_prime_utr;Parent=LDENT00041860;
scaffold1485_size161470_1_125924	maker	gene	49818	54162	.	-	.	ID=LDENG00041870;Name=LDENG00041870;Note=Similar to Gpa33: Cell surface A33 antigen (Mus musculus OX%3D10090);
scaffold1485_size161470_1_125924	maker	mRNA	49818	54162	.	-	.	ID=LDENT00041870;Parent=LDENG00041870;Name=LDENT00041870;Note=Similar to Gpa33: Cell surface A33 antigen (Mus musculus OX%3D10090);
scaffold1485_size161470_1_125924	maker	exon	49818	49944	.	-	.	ID=LDENT00041870:1;Parent=LDENT00041870;
scaffold1485_size161470_1_125924	maker	exon	50327	50524	.	-	.	ID=LDENT00041870:2;Parent=LDENT00041870;
scaffold1485_size161470_1_125924	maker	exon	50822	50948	.	-	.	ID=LDENT00041870:3;Parent=LDENT00041870;
scaffold1485_size161470_1_125924	maker	exon	51445	51561	.	-	.	ID=LDENT00041870:4;Parent=LDENT00041870;
scaffold1485_size161470_1_125924	maker	exon	51651	51815	.	-	.	ID=LDENT00041870:5;Parent=LDENT00041870;
scaffold1485_size161470_1_125924	maker	exon	52646	52859	.	-	.	ID=LDENT00041870:6;Parent=LDENT00041870;
scaffold1485_size161470_1_125924	maker	exon	53514	53680	.	-	.	ID=LDENT00041870:7;Parent=LDENT00041870;
scaffold1485_size161470_1_125924	maker	exon	53927	54162	.	-	.	ID=LDENT00041870:8;Parent=LDENT00041870;
scaffold1485_size161470_1_125924	maker	five_prime_UTR	53979	54162	.	-	.	ID=LDENT00041870:five_prime_utr;Parent=LDENT00041870;
scaffold1485_size161470_1_125924	maker	CDS	53927	53978	.	-	0	ID=LDENT00041870:cds;Parent=LDENT00041870;
scaffold1485_size161470_1_125924	maker	CDS	53514	53680	.	-	2	ID=LDENT00041870:cds;Parent=LDENT00041870;
scaffold1485_size161470_1_125924	maker	CDS	52646	52859	.	-	0	ID=LDENT00041870:cds;Parent=LDENT00041870;
scaffold1485_size161470_1_125924	maker	CDS	51651	51815	.	-	2	ID=LDENT00041870:cds;Parent=LDENT00041870;
scaffold1485_size161470_1_125924	maker	CDS	51445	51561	.	-	2	ID=LDENT00041870:cds;Parent=LDENT00041870;
scaffold1485_size161470_1_125924	maker	CDS	50822	50948	.	-	2	ID=LDENT00041870:cds;Parent=LDENT00041870;
scaffold1485_size161470_1_125924	maker	CDS	50327	50524	.	-	1	ID=LDENT00041870:cds;Parent=LDENT00041870;
scaffold1485_size161470_1_125924	maker	CDS	49818	49944	.	-	1	ID=LDENT00041870:cds;Parent=LDENT00041870;
scaffold1485_size161470_1_125924	maker	gene	95263	100533	.	-	.	ID=LDENG00041900;Name=LDENG00041900;Note=Similar to grtp1a: Growth hormone-regulated TBC protein 1-A (Danio rerio OX%3D7955);
scaffold1485_size161470_1_125924	maker	mRNA	95263	100533	.	-	.	ID=LDENT00041900;Parent=LDENG00041900;Name=LDENT00041900;Note=Similar to grtp1a: Growth hormone-regulated TBC protein 1-A (Danio rerio OX%3D7955);
scaffold1485_size161470_1_125924	maker	exon	95263	95364	.	-	.	ID=LDENT00041900:1;Parent=LDENT00041900;
scaffold1485_size161470_1_125924	maker	exon	96994	97179	.	-	.	ID=LDENT00041900:2;Parent=LDENT00041900;
scaffold1485_size161470_1_125924	maker	exon	97278	97450	.	-	.	ID=LDENT00041900:3;Parent=LDENT00041900;
scaffold1485_size161470_1_125924	maker	exon	98546	98642	.	-	.	ID=LDENT00041900:4;Parent=LDENT00041900;
scaffold1485_size161470_1_125924	maker	exon	99259	99383	.	-	.	ID=LDENT00041900:5;Parent=LDENT00041900;
scaffold1485_size161470_1_125924	maker	exon	99548	99706	.	-	.	ID=LDENT00041900:6;Parent=LDENT00041900;
scaffold1485_size161470_1_125924	maker	exon	99814	99959	.	-	.	ID=LDENT00041900:7;Parent=LDENT00041900;
scaffold1485_size161470_1_125924	maker	exon	100487	100533	.	-	.	ID=LDENT00041900:8;Parent=LDENT00041900;
scaffold1485_size161470_1_125924	maker	CDS	100487	100533	.	-	0	ID=LDENT00041900:cds;Parent=LDENT00041900;
scaffold1485_size161470_1_125924	maker	CDS	99814	99959	.	-	1	ID=LDENT00041900:cds;Parent=LDENT00041900;
scaffold1485_size161470_1_125924	maker	CDS	99548	99706	.	-	2	ID=LDENT00041900:cds;Parent=LDENT00041900;
scaffold1485_size161470_1_125924	maker	CDS	99259	99383	.	-	2	ID=LDENT00041900:cds;Parent=LDENT00041900;
scaffold1485_size161470_1_125924	maker	CDS	98546	98642	.	-	0	ID=LDENT00041900:cds;Parent=LDENT00041900;
scaffold1485_size161470_1_125924	maker	CDS	97278	97450	.	-	2	ID=LDENT00041900:cds;Parent=LDENT00041900;
scaffold1485_size161470_1_125924	maker	CDS	96994	97179	.	-	0	ID=LDENT00041900:cds;Parent=LDENT00041900;
scaffold1485_size161470_1_125924	maker	CDS	95263	95364	.	-	0	ID=LDENT00041900:cds;Parent=LDENT00041900;
scaffold1485_size161470_1_125924	maker	gene	102658	106212	.	-	.	ID=LDENG00041910;Name=LDENG00041910;Note=Similar to Dcun1d1: DCN1-like protein 1 (Mus musculus OX%3D10090);
scaffold1485_size161470_1_125924	maker	mRNA	102658	106212	.	-	.	ID=LDENT00041910;Parent=LDENG00041910;Name=LDENT00041910;Note=Similar to Dcun1d1: DCN1-like protein 1 (Mus musculus OX%3D10090);
scaffold1485_size161470_1_125924	maker	exon	102658	102737	.	-	.	ID=LDENT00041910:1;Parent=LDENT00041910;
scaffold1485_size161470_1_125924	maker	exon	102881	102977	.	-	.	ID=LDENT00041910:2;Parent=LDENT00041910;
scaffold1485_size161470_1_125924	maker	exon	103311	103393	.	-	.	ID=LDENT00041910:3;Parent=LDENT00041910;
scaffold1485_size161470_1_125924	maker	exon	103492	103622	.	-	.	ID=LDENT00041910:4;Parent=LDENT00041910;
scaffold1485_size161470_1_125924	maker	exon	103974	104142	.	-	.	ID=LDENT00041910:5;Parent=LDENT00041910;
scaffold1485_size161470_1_125924	maker	exon	104624	104840	.	-	.	ID=LDENT00041910:6;Parent=LDENT00041910;
scaffold1485_size161470_1_125924	maker	exon	106210	106212	.	-	.	ID=LDENT00041910:7;Parent=LDENT00041910;
scaffold1485_size161470_1_125924	maker	CDS	106210	106212	.	-	0	ID=LDENT00041910:cds;Parent=LDENT00041910;
scaffold1485_size161470_1_125924	maker	CDS	104624	104840	.	-	0	ID=LDENT00041910:cds;Parent=LDENT00041910;
scaffold1485_size161470_1_125924	maker	CDS	103974	104142	.	-	2	ID=LDENT00041910:cds;Parent=LDENT00041910;
scaffold1485_size161470_1_125924	maker	CDS	103492	103622	.	-	1	ID=LDENT00041910:cds;Parent=LDENT00041910;
scaffold1485_size161470_1_125924	maker	CDS	103311	103393	.	-	2	ID=LDENT00041910:cds;Parent=LDENT00041910;
scaffold1485_size161470_1_125924	maker	CDS	102881	102977	.	-	0	ID=LDENT00041910:cds;Parent=LDENT00041910;
scaffold1485_size161470_1_125924	maker	CDS	102658	102737	.	-	2	ID=LDENT00041910:cds;Parent=LDENT00041910;
scaffold1485_size161470_1_125924	maker	gene	124760	125179	.	-	.	ID=LDENG00041930;Name=LDENG00041930;Note=Similar to METTL21C: Protein-lysine methyltransferase METTL21C (Bos taurus OX%3D9913);
scaffold1485_size161470_1_125924	maker	mRNA	124760	125179	31.61312	-	.	ID=LDENT00041930;Parent=LDENG00041930;Name=LDENT00041930;Note=Similar to METTL21C: Protein-lysine methyltransferase METTL21C (Bos taurus OX%3D9913);
scaffold1485_size161470_1_125924	maker	exon	124760	125179	.	-	.	ID=LDENT00041930:1;Parent=LDENT00041930;
scaffold1485_size161470_1_125924	maker	CDS	124760	125179	.	-	0	ID=LDENT00041930:cds;Parent=LDENT00041930;
scaffold1489_size133223	maker	gene	31742	55359	.	+	.	ID=LDENG00042130;Name=LDENG00042130;Note=Similar to FAM135A: Protein FAM135A (Homo sapiens OX%3D9606);
scaffold1489_size133223	maker	mRNA	31742	55359	.	+	.	ID=LDENT00042130;Parent=LDENG00042130;Name=LDENT00042130;Note=Similar to FAM135A: Protein FAM135A (Homo sapiens OX%3D9606);
scaffold1489_size133223	maker	exon	31742	31994	.	+	.	ID=LDENT00042130:1;Parent=LDENT00042130;
scaffold1489_size133223	maker	exon	34137	34266	.	+	.	ID=LDENT00042130:2;Parent=LDENT00042130;
scaffold1489_size133223	maker	exon	38625	38704	.	+	.	ID=LDENT00042130:3;Parent=LDENT00042130;
scaffold1489_size133223	maker	exon	40787	40926	.	+	.	ID=LDENT00042130:4;Parent=LDENT00042130;
scaffold1489_size133223	maker	exon	41697	41767	.	+	.	ID=LDENT00042130:5;Parent=LDENT00042130;
scaffold1489_size133223	maker	exon	41887	42060	.	+	.	ID=LDENT00042130:6;Parent=LDENT00042130;
scaffold1489_size133223	maker	exon	42631	42757	.	+	.	ID=LDENT00042130:7;Parent=LDENT00042130;
scaffold1489_size133223	maker	exon	43856	44009	.	+	.	ID=LDENT00042130:8;Parent=LDENT00042130;
scaffold1489_size133223	maker	exon	44954	45031	.	+	.	ID=LDENT00042130:9;Parent=LDENT00042130;
scaffold1489_size133223	maker	exon	45414	45463	.	+	.	ID=LDENT00042130:10;Parent=LDENT00042130;
scaffold1489_size133223	maker	exon	47091	47249	.	+	.	ID=LDENT00042130:11;Parent=LDENT00042130;
scaffold1489_size133223	maker	exon	47396	47484	.	+	.	ID=LDENT00042130:12;Parent=LDENT00042130;
scaffold1489_size133223	maker	exon	47615	47769	.	+	.	ID=LDENT00042130:13;Parent=LDENT00042130;
scaffold1489_size133223	maker	exon	47910	49833	.	+	.	ID=LDENT00042130:14;Parent=LDENT00042130;
scaffold1489_size133223	maker	exon	49972	50132	.	+	.	ID=LDENT00042130:15;Parent=LDENT00042130;
scaffold1489_size133223	maker	exon	50236	50327	.	+	.	ID=LDENT00042130:16;Parent=LDENT00042130;
scaffold1489_size133223	maker	exon	50759	50856	.	+	.	ID=LDENT00042130:17;Parent=LDENT00042130;
scaffold1489_size133223	maker	exon	51127	51278	.	+	.	ID=LDENT00042130:18;Parent=LDENT00042130;
scaffold1489_size133223	maker	exon	52005	52115	.	+	.	ID=LDENT00042130:19;Parent=LDENT00042130;
scaffold1489_size133223	maker	exon	52208	52321	.	+	.	ID=LDENT00042130:20;Parent=LDENT00042130;
scaffold1489_size133223	maker	exon	54211	55359	.	+	.	ID=LDENT00042130:21;Parent=LDENT00042130;
scaffold1489_size133223	maker	five_prime_UTR	31742	31994	.	+	.	ID=LDENT00042130:five_prime_utr;Parent=LDENT00042130;
scaffold1489_size133223	maker	five_prime_UTR	34137	34189	.	+	.	ID=LDENT00042130:five_prime_utr;Parent=LDENT00042130;
scaffold1489_size133223	maker	CDS	34190	34266	.	+	0	ID=LDENT00042130:cds;Parent=LDENT00042130;
scaffold1489_size133223	maker	CDS	38625	38704	.	+	1	ID=LDENT00042130:cds;Parent=LDENT00042130;
scaffold1489_size133223	maker	CDS	40787	40926	.	+	2	ID=LDENT00042130:cds;Parent=LDENT00042130;
scaffold1489_size133223	maker	CDS	41697	41767	.	+	0	ID=LDENT00042130:cds;Parent=LDENT00042130;
scaffold1489_size133223	maker	CDS	41887	42060	.	+	1	ID=LDENT00042130:cds;Parent=LDENT00042130;
scaffold1489_size133223	maker	CDS	42631	42757	.	+	1	ID=LDENT00042130:cds;Parent=LDENT00042130;
scaffold1489_size133223	maker	CDS	43856	44009	.	+	0	ID=LDENT00042130:cds;Parent=LDENT00042130;
scaffold1489_size133223	maker	CDS	44954	45031	.	+	2	ID=LDENT00042130:cds;Parent=LDENT00042130;
scaffold1489_size133223	maker	CDS	45414	45463	.	+	2	ID=LDENT00042130:cds;Parent=LDENT00042130;
scaffold1489_size133223	maker	CDS	47091	47249	.	+	0	ID=LDENT00042130:cds;Parent=LDENT00042130;
scaffold1489_size133223	maker	CDS	47396	47484	.	+	0	ID=LDENT00042130:cds;Parent=LDENT00042130;
scaffold1489_size133223	maker	CDS	47615	47769	.	+	1	ID=LDENT00042130:cds;Parent=LDENT00042130;
scaffold1489_size133223	maker	CDS	47910	49833	.	+	2	ID=LDENT00042130:cds;Parent=LDENT00042130;
scaffold1489_size133223	maker	CDS	49972	50132	.	+	1	ID=LDENT00042130:cds;Parent=LDENT00042130;
scaffold1489_size133223	maker	CDS	50236	50327	.	+	2	ID=LDENT00042130:cds;Parent=LDENT00042130;
scaffold1489_size133223	maker	CDS	50759	50856	.	+	0	ID=LDENT00042130:cds;Parent=LDENT00042130;
scaffold1489_size133223	maker	CDS	51127	51278	.	+	1	ID=LDENT00042130:cds;Parent=LDENT00042130;
scaffold1489_size133223	maker	CDS	52005	52115	.	+	2	ID=LDENT00042130:cds;Parent=LDENT00042130;
scaffold1489_size133223	maker	CDS	52208	52321	.	+	2	ID=LDENT00042130:cds;Parent=LDENT00042130;
scaffold1489_size133223	maker	CDS	54211	54416	.	+	2	ID=LDENT00042130:cds;Parent=LDENT00042130;
scaffold1489_size133223	maker	three_prime_UTR	54417	55359	.	+	.	ID=LDENT00042130:three_prime_utr;Parent=LDENT00042130;
scaffold1489_size133223	maker	gene	63472	73743	.	+	.	ID=LDENG00042140;Name=LDENG00042140;Note=Similar to FRMD6: FERM domain-containing protein 6 (Homo sapiens OX%3D9606);
scaffold1489_size133223	maker	mRNA	63472	73743	.	+	.	ID=LDENT00042140;Parent=LDENG00042140;Name=LDENT00042140;Note=Similar to FRMD6: FERM domain-containing protein 6 (Homo sapiens OX%3D9606);
scaffold1489_size133223	maker	exon	63472	63549	.	+	.	ID=LDENT00042140:1;Parent=LDENT00042140;
scaffold1489_size133223	maker	exon	63653	63743	.	+	.	ID=LDENT00042140:2;Parent=LDENT00042140;
scaffold1489_size133223	maker	exon	65796	65875	.	+	.	ID=LDENT00042140:3;Parent=LDENT00042140;
scaffold1489_size133223	maker	exon	65971	66047	.	+	.	ID=LDENT00042140:4;Parent=LDENT00042140;
scaffold1489_size133223	maker	exon	66464	66509	.	+	.	ID=LDENT00042140:5;Parent=LDENT00042140;
scaffold1489_size133223	maker	exon	66602	66724	.	+	.	ID=LDENT00042140:6;Parent=LDENT00042140;
scaffold1489_size133223	maker	exon	68104	68259	.	+	.	ID=LDENT00042140:7;Parent=LDENT00042140;
scaffold1489_size133223	maker	exon	68728	68793	.	+	.	ID=LDENT00042140:8;Parent=LDENT00042140;
scaffold1489_size133223	maker	exon	70338	70406	.	+	.	ID=LDENT00042140:9;Parent=LDENT00042140;
scaffold1489_size133223	maker	exon	70511	70685	.	+	.	ID=LDENT00042140:10;Parent=LDENT00042140;
scaffold1489_size133223	maker	exon	71918	72265	.	+	.	ID=LDENT00042140:11;Parent=LDENT00042140;
scaffold1489_size133223	maker	exon	72997	73128	.	+	.	ID=LDENT00042140:12;Parent=LDENT00042140;
scaffold1489_size133223	maker	exon	73297	73367	.	+	.	ID=LDENT00042140:13;Parent=LDENT00042140;
scaffold1489_size133223	maker	exon	73453	73743	.	+	.	ID=LDENT00042140:14;Parent=LDENT00042140;
scaffold1489_size133223	maker	CDS	63472	63549	.	+	0	ID=LDENT00042140:cds;Parent=LDENT00042140;
scaffold1489_size133223	maker	CDS	63653	63743	.	+	0	ID=LDENT00042140:cds;Parent=LDENT00042140;
scaffold1489_size133223	maker	CDS	65796	65875	.	+	2	ID=LDENT00042140:cds;Parent=LDENT00042140;
scaffold1489_size133223	maker	CDS	65971	66047	.	+	0	ID=LDENT00042140:cds;Parent=LDENT00042140;
scaffold1489_size133223	maker	CDS	66464	66509	.	+	1	ID=LDENT00042140:cds;Parent=LDENT00042140;
scaffold1489_size133223	maker	CDS	66602	66724	.	+	0	ID=LDENT00042140:cds;Parent=LDENT00042140;
scaffold1489_size133223	maker	CDS	68104	68259	.	+	0	ID=LDENT00042140:cds;Parent=LDENT00042140;
scaffold1489_size133223	maker	CDS	68728	68793	.	+	0	ID=LDENT00042140:cds;Parent=LDENT00042140;
scaffold1489_size133223	maker	CDS	70338	70406	.	+	0	ID=LDENT00042140:cds;Parent=LDENT00042140;
scaffold1489_size133223	maker	CDS	70511	70685	.	+	0	ID=LDENT00042140:cds;Parent=LDENT00042140;
scaffold1489_size133223	maker	CDS	71918	72265	.	+	2	ID=LDENT00042140:cds;Parent=LDENT00042140;
scaffold1489_size133223	maker	CDS	72997	73128	.	+	2	ID=LDENT00042140:cds;Parent=LDENT00042140;
scaffold1489_size133223	maker	CDS	73297	73367	.	+	2	ID=LDENT00042140:cds;Parent=LDENT00042140;
scaffold1489_size133223	maker	CDS	73453	73743	.	+	0	ID=LDENT00042140:cds;Parent=LDENT00042140;
scaffold1489_size133223	maker	gene	10423	19094	.	-	.	ID=LDENG00042110;Name=LDENG00042110;Note=Similar to Col9a1: Collagen alpha-1(IX) chain (Mus musculus OX%3D10090);
scaffold1489_size133223	maker	mRNA	10423	19094	.	-	.	ID=LDENT00042110;Parent=LDENG00042110;Name=LDENT00042110;Note=Similar to Col9a1: Collagen alpha-1(IX) chain (Mus musculus OX%3D10090);
scaffold1489_size133223	maker	exon	19047	19094	.	-	.	ID=LDENT00042110:1;Parent=LDENT00042110;
scaffold1489_size133223	maker	exon	18802	18834	.	-	.	ID=LDENT00042110:2;Parent=LDENT00042110;
scaffold1489_size133223	maker	exon	18625	18681	.	-	.	ID=LDENT00042110:3;Parent=LDENT00042110;
scaffold1489_size133223	maker	exon	18472	18525	.	-	.	ID=LDENT00042110:4;Parent=LDENT00042110;
scaffold1489_size133223	maker	exon	16919	16972	.	-	.	ID=LDENT00042110:5;Parent=LDENT00042110;
scaffold1489_size133223	maker	exon	16766	16819	.	-	.	ID=LDENT00042110:6;Parent=LDENT00042110;
scaffold1489_size133223	maker	exon	16588	16641	.	-	.	ID=LDENT00042110:7;Parent=LDENT00042110;
scaffold1489_size133223	maker	exon	16453	16506	.	-	.	ID=LDENT00042110:8;Parent=LDENT00042110;
scaffold1489_size133223	maker	exon	16279	16332	.	-	.	ID=LDENT00042110:9;Parent=LDENT00042110;
scaffold1489_size133223	maker	exon	16134	16187	.	-	.	ID=LDENT00042110:10;Parent=LDENT00042110;
scaffold1489_size133223	maker	exon	15938	15991	.	-	.	ID=LDENT00042110:11;Parent=LDENT00042110;
scaffold1489_size133223	maker	exon	15365	15409	.	-	.	ID=LDENT00042110:12;Parent=LDENT00042110;
scaffold1489_size133223	maker	exon	15213	15266	.	-	.	ID=LDENT00042110:13;Parent=LDENT00042110;
scaffold1489_size133223	maker	exon	15075	15128	.	-	.	ID=LDENT00042110:14;Parent=LDENT00042110;
scaffold1489_size133223	maker	exon	14917	14970	.	-	.	ID=LDENT00042110:15;Parent=LDENT00042110;
scaffold1489_size133223	maker	exon	14083	14154	.	-	.	ID=LDENT00042110:16;Parent=LDENT00042110;
scaffold1489_size133223	maker	exon	13777	13812	.	-	.	ID=LDENT00042110:17;Parent=LDENT00042110;
scaffold1489_size133223	maker	exon	13597	13641	.	-	.	ID=LDENT00042110:18;Parent=LDENT00042110;
scaffold1489_size133223	maker	exon	13466	13498	.	-	.	ID=LDENT00042110:19;Parent=LDENT00042110;
scaffold1489_size133223	maker	exon	13229	13375	.	-	.	ID=LDENT00042110:20;Parent=LDENT00042110;
scaffold1489_size133223	maker	exon	11653	11707	.	-	.	ID=LDENT00042110:21;Parent=LDENT00042110;
scaffold1489_size133223	maker	exon	10606	10794	.	-	.	ID=LDENT00042110:22;Parent=LDENT00042110;
scaffold1489_size133223	maker	exon	10423	10499	.	-	.	ID=LDENT00042110:23;Parent=LDENT00042110;
scaffold1489_size133223	maker	CDS	19047	19094	.	-	0	ID=LDENT00042110:cds;Parent=LDENT00042110;
scaffold1489_size133223	maker	CDS	18802	18834	.	-	0	ID=LDENT00042110:cds;Parent=LDENT00042110;
scaffold1489_size133223	maker	CDS	18625	18681	.	-	0	ID=LDENT00042110:cds;Parent=LDENT00042110;
scaffold1489_size133223	maker	CDS	18472	18525	.	-	0	ID=LDENT00042110:cds;Parent=LDENT00042110;
scaffold1489_size133223	maker	CDS	16919	16972	.	-	0	ID=LDENT00042110:cds;Parent=LDENT00042110;
scaffold1489_size133223	maker	CDS	16766	16819	.	-	0	ID=LDENT00042110:cds;Parent=LDENT00042110;
scaffold1489_size133223	maker	CDS	16588	16641	.	-	0	ID=LDENT00042110:cds;Parent=LDENT00042110;
scaffold1489_size133223	maker	CDS	16453	16506	.	-	0	ID=LDENT00042110:cds;Parent=LDENT00042110;
scaffold1489_size133223	maker	CDS	16279	16332	.	-	0	ID=LDENT00042110:cds;Parent=LDENT00042110;
scaffold1489_size133223	maker	CDS	16134	16187	.	-	0	ID=LDENT00042110:cds;Parent=LDENT00042110;
scaffold1489_size133223	maker	CDS	15938	15991	.	-	0	ID=LDENT00042110:cds;Parent=LDENT00042110;
scaffold1489_size133223	maker	CDS	15365	15409	.	-	0	ID=LDENT00042110:cds;Parent=LDENT00042110;
scaffold1489_size133223	maker	CDS	15213	15266	.	-	0	ID=LDENT00042110:cds;Parent=LDENT00042110;
scaffold1489_size133223	maker	CDS	15075	15128	.	-	0	ID=LDENT00042110:cds;Parent=LDENT00042110;
scaffold1489_size133223	maker	CDS	14917	14970	.	-	0	ID=LDENT00042110:cds;Parent=LDENT00042110;
scaffold1489_size133223	maker	CDS	14083	14154	.	-	0	ID=LDENT00042110:cds;Parent=LDENT00042110;
scaffold1489_size133223	maker	CDS	13777	13812	.	-	0	ID=LDENT00042110:cds;Parent=LDENT00042110;
scaffold1489_size133223	maker	CDS	13597	13641	.	-	0	ID=LDENT00042110:cds;Parent=LDENT00042110;
scaffold1489_size133223	maker	CDS	13466	13498	.	-	0	ID=LDENT00042110:cds;Parent=LDENT00042110;
scaffold1489_size133223	maker	CDS	13229	13375	.	-	0	ID=LDENT00042110:cds;Parent=LDENT00042110;
scaffold1489_size133223	maker	CDS	11653	11707	.	-	0	ID=LDENT00042110:cds;Parent=LDENT00042110;
scaffold1489_size133223	maker	CDS	10606	10794	.	-	2	ID=LDENT00042110:cds;Parent=LDENT00042110;
scaffold1489_size133223	maker	CDS	10423	10499	.	-	2	ID=LDENT00042110:cds;Parent=LDENT00042110;
scaffold1489_size133223	maker	gene	26736	27050	.	-	.	ID=LDENG00042120;Name=LDENG00042120;Note=Similar to COL9A1: Collagen alpha-1(IX) chain (Gallus gallus OX%3D9031);
scaffold1489_size133223	maker	mRNA	26736	27050	.	-	.	ID=LDENT00042120;Parent=LDENG00042120;Name=LDENT00042120;Note=Similar to COL9A1: Collagen alpha-1(IX) chain (Gallus gallus OX%3D9031);
scaffold1489_size133223	maker	exon	26736	27050	.	-	.	ID=LDENT00042120:1;Parent=LDENT00042120;
scaffold1489_size133223	maker	CDS	26736	27050	.	-	0	ID=LDENT00042120:cds;Parent=LDENT00042120;
scaffold1489_size133223	maker	gene	116372	116767	.	-	.	ID=LDENG00042170;Name=LDENG00042170;Note=Similar to Transposable element Tcb1 transposase (Caenorhabditis briggsae OX%3D6238);
scaffold1489_size133223	maker	mRNA	116372	116767	30.899	-	.	ID=LDENT00042170;Parent=LDENG00042170;Name=LDENT00042170;Note=Similar to Transposable element Tcb1 transposase (Caenorhabditis briggsae OX%3D6238);
scaffold1489_size133223	maker	exon	116372	116767	.	-	.	ID=LDENT00042170:1;Parent=LDENT00042170;
scaffold1489_size133223	maker	CDS	116372	116767	.	-	0	ID=LDENT00042170:cds;Parent=LDENT00042170;
scaffold1489_size133223	maker	gene	81975	82442	.	-	.	ID=LDENG00042150;Name=LDENG00042150;Note=Similar to Gastrula zinc finger protein XlCGF57.1 (Fragment) (Xenopus laevis OX%3D8355);
scaffold1489_size133223	maker	mRNA	81975	82442	.	-	.	ID=LDENT00042150;Parent=LDENG00042150;Name=LDENT00042150;Note=Similar to Gastrula zinc finger protein XlCGF57.1 (Fragment) (Xenopus laevis OX%3D8355);
scaffold1489_size133223	maker	exon	81975	82442	.	-	.	ID=LDENT00042150:1;Parent=LDENT00042150;
scaffold1489_size133223	maker	five_prime_UTR	82356	82442	.	-	.	ID=LDENT00042150:five_prime_utr;Parent=LDENT00042150;
scaffold1489_size133223	maker	CDS	81975	82355	.	-	0	ID=LDENT00042150:cds;Parent=LDENT00042150;
scaffold1489_size133223	maker	gene	88837	89012	.	+	.	ID=LDENG00042160;Name=LDENG00042160;Note=Similar to pim2: Serine/threonine-protein kinase pim-2 (Danio rerio OX%3D7955);
scaffold1489_size133223	maker	mRNA	88837	89012	.	+	.	ID=LDENT00042160;Parent=LDENG00042160;Name=LDENT00042160;Note=Similar to pim2: Serine/threonine-protein kinase pim-2 (Danio rerio OX%3D7955);
scaffold1489_size133223	maker	exon	88837	89012	.	+	.	ID=LDENT00042160:1;Parent=LDENT00042160;
scaffold1489_size133223	maker	five_prime_UTR	88837	88844	.	+	.	ID=LDENT00042160:five_prime_utr;Parent=LDENT00042160;
scaffold1489_size133223	maker	CDS	88845	89012	.	+	0	ID=LDENT00042160:cds;Parent=LDENT00042160;
scaffold1487_size144826	maker	gene	26317	28107	.	+	.	ID=LDENG00042030;Name=LDENG00042030;Note=Similar to lypd6: Ly6/PLAUR domain-containing protein 6 (Danio rerio OX%3D7955);
scaffold1487_size144826	maker	mRNA	26317	28107	.	+	.	ID=LDENT00042030;Parent=LDENG00042030;Name=LDENT00042030;Note=Similar to lypd6: Ly6/PLAUR domain-containing protein 6 (Danio rerio OX%3D7955);
scaffold1487_size144826	maker	exon	26317	26434	.	+	.	ID=LDENT00042030:1;Parent=LDENT00042030;
scaffold1487_size144826	maker	exon	27131	27229	.	+	.	ID=LDENT00042030:2;Parent=LDENT00042030;
scaffold1487_size144826	maker	exon	27677	27807	.	+	.	ID=LDENT00042030:3;Parent=LDENT00042030;
scaffold1487_size144826	maker	exon	27922	28107	.	+	.	ID=LDENT00042030:4;Parent=LDENT00042030;
scaffold1487_size144826	maker	CDS	26317	26434	.	+	0	ID=LDENT00042030:cds;Parent=LDENT00042030;
scaffold1487_size144826	maker	CDS	27131	27229	.	+	2	ID=LDENT00042030:cds;Parent=LDENT00042030;
scaffold1487_size144826	maker	CDS	27677	27807	.	+	2	ID=LDENT00042030:cds;Parent=LDENT00042030;
scaffold1487_size144826	maker	CDS	27922	28107	.	+	0	ID=LDENT00042030:cds;Parent=LDENT00042030;
scaffold1487_size144826	maker	gene	124339	141436	.	+	.	ID=LDENG00042080;Name=LDENG00042080;Note=Similar to ZRANB3: DNA annealing helicase and endonuclease ZRANB3 (Bos taurus OX%3D9913);
scaffold1487_size144826	maker	mRNA	124339	141436	.	+	.	ID=LDENT00042080;Parent=LDENG00042080;Name=LDENT00042080;Note=Similar to ZRANB3: DNA annealing helicase and endonuclease ZRANB3 (Bos taurus OX%3D9913);
scaffold1487_size144826	maker	exon	124339	124559	.	+	.	ID=LDENT00042080:1;Parent=LDENT00042080;
scaffold1487_size144826	maker	exon	126002	126209	.	+	.	ID=LDENT00042080:2;Parent=LDENT00042080;
scaffold1487_size144826	maker	exon	131148	131166	.	+	.	ID=LDENT00042080:3;Parent=LDENT00042080;
scaffold1487_size144826	maker	exon	131479	131657	.	+	.	ID=LDENT00042080:4;Parent=LDENT00042080;
scaffold1487_size144826	maker	exon	133864	134095	.	+	.	ID=LDENT00042080:5;Parent=LDENT00042080;
scaffold1487_size144826	maker	exon	136302	136387	.	+	.	ID=LDENT00042080:6;Parent=LDENT00042080;
scaffold1487_size144826	maker	exon	137666	137837	.	+	.	ID=LDENT00042080:7;Parent=LDENT00042080;
scaffold1487_size144826	maker	exon	141416	141436	.	+	.	ID=LDENT00042080:8;Parent=LDENT00042080;
scaffold1487_size144826	maker	five_prime_UTR	124339	124559	.	+	.	ID=LDENT00042080:five_prime_utr;Parent=LDENT00042080;
scaffold1487_size144826	maker	five_prime_UTR	126002	126063	.	+	.	ID=LDENT00042080:five_prime_utr;Parent=LDENT00042080;
scaffold1487_size144826	maker	CDS	126064	126209	.	+	0	ID=LDENT00042080:cds;Parent=LDENT00042080;
scaffold1487_size144826	maker	CDS	131148	131166	.	+	1	ID=LDENT00042080:cds;Parent=LDENT00042080;
scaffold1487_size144826	maker	CDS	131479	131657	.	+	0	ID=LDENT00042080:cds;Parent=LDENT00042080;
scaffold1487_size144826	maker	CDS	133864	134095	.	+	1	ID=LDENT00042080:cds;Parent=LDENT00042080;
scaffold1487_size144826	maker	CDS	136302	136387	.	+	0	ID=LDENT00042080:cds;Parent=LDENT00042080;
scaffold1487_size144826	maker	CDS	137666	137837	.	+	1	ID=LDENT00042080:cds;Parent=LDENT00042080;
scaffold1487_size144826	maker	CDS	141416	141436	.	+	0	ID=LDENT00042080:cds;Parent=LDENT00042080;
scaffold1487_size144826	maker	gene	9584	19298	.	-	.	ID=LDENG00042020;Name=LDENG00042020;Note=Similar to pspc1: Paraspeckle component 1 (Danio rerio OX%3D7955);
scaffold1487_size144826	maker	mRNA	9584	19298	.	-	.	ID=LDENT00042020;Parent=LDENG00042020;Name=LDENT00042020;Note=Similar to pspc1: Paraspeckle component 1 (Danio rerio OX%3D7955);
scaffold1487_size144826	maker	exon	18918	19298	.	-	.	ID=LDENT00042020:1;Parent=LDENT00042020;
scaffold1487_size144826	maker	exon	18008	18157	.	-	.	ID=LDENT00042020:2;Parent=LDENT00042020;
scaffold1487_size144826	maker	exon	17729	17880	.	-	.	ID=LDENT00042020:3;Parent=LDENT00042020;
scaffold1487_size144826	maker	exon	17370	17465	.	-	.	ID=LDENT00042020:4;Parent=LDENT00042020;
scaffold1487_size144826	maker	exon	16893	17089	.	-	.	ID=LDENT00042020:5;Parent=LDENT00042020;
scaffold1487_size144826	maker	exon	16595	16679	.	-	.	ID=LDENT00042020:6;Parent=LDENT00042020;
scaffold1487_size144826	maker	exon	16271	16376	.	-	.	ID=LDENT00042020:7;Parent=LDENT00042020;
scaffold1487_size144826	maker	exon	12725	12782	.	-	.	ID=LDENT00042020:8;Parent=LDENT00042020;
scaffold1487_size144826	maker	exon	10266	10408	.	-	.	ID=LDENT00042020:9;Parent=LDENT00042020;
scaffold1487_size144826	maker	exon	9584	9754	.	-	.	ID=LDENT00042020:10;Parent=LDENT00042020;
scaffold1487_size144826	maker	CDS	18918	19298	.	-	0	ID=LDENT00042020:cds;Parent=LDENT00042020;
scaffold1487_size144826	maker	CDS	18008	18157	.	-	0	ID=LDENT00042020:cds;Parent=LDENT00042020;
scaffold1487_size144826	maker	CDS	17729	17880	.	-	0	ID=LDENT00042020:cds;Parent=LDENT00042020;
scaffold1487_size144826	maker	CDS	17370	17465	.	-	1	ID=LDENT00042020:cds;Parent=LDENT00042020;
scaffold1487_size144826	maker	CDS	16893	17089	.	-	1	ID=LDENT00042020:cds;Parent=LDENT00042020;
scaffold1487_size144826	maker	CDS	16595	16679	.	-	2	ID=LDENT00042020:cds;Parent=LDENT00042020;
scaffold1487_size144826	maker	CDS	16271	16376	.	-	1	ID=LDENT00042020:cds;Parent=LDENT00042020;
scaffold1487_size144826	maker	CDS	12725	12782	.	-	0	ID=LDENT00042020:cds;Parent=LDENT00042020;
scaffold1487_size144826	maker	CDS	10266	10408	.	-	2	ID=LDENT00042020:cds;Parent=LDENT00042020;
scaffold1487_size144826	maker	CDS	9584	9754	.	-	0	ID=LDENT00042020:cds;Parent=LDENT00042020;
scaffold1487_size144826	maker	gene	29071	30825	.	-	.	ID=LDENG00042040;Name=LDENG00042040;Note=Similar to MMADHC: Methylmalonic aciduria and homocystinuria type D protein%2C mitochondrial (Homo sapiens OX%3D9606);
scaffold1487_size144826	maker	mRNA	29071	30825	.	-	.	ID=LDENT00042040;Parent=LDENG00042040;Name=LDENT00042040;Note=Similar to MMADHC: Methylmalonic aciduria and homocystinuria type D protein%2C mitochondrial (Homo sapiens OX%3D9606);
scaffold1487_size144826	maker	exon	29071	29289	.	-	.	ID=LDENT00042040:1;Parent=LDENT00042040;
scaffold1487_size144826	maker	exon	29373	29459	.	-	.	ID=LDENT00042040:2;Parent=LDENT00042040;
scaffold1487_size144826	maker	exon	29546	29658	.	-	.	ID=LDENT00042040:3;Parent=LDENT00042040;
scaffold1487_size144826	maker	exon	29751	29856	.	-	.	ID=LDENT00042040:4;Parent=LDENT00042040;
scaffold1487_size144826	maker	exon	29943	30160	.	-	.	ID=LDENT00042040:5;Parent=LDENT00042040;
scaffold1487_size144826	maker	exon	30310	30451	.	-	.	ID=LDENT00042040:6;Parent=LDENT00042040;
scaffold1487_size144826	maker	exon	30814	30825	.	-	.	ID=LDENT00042040:7;Parent=LDENT00042040;
scaffold1487_size144826	maker	CDS	30814	30825	.	-	0	ID=LDENT00042040:cds;Parent=LDENT00042040;
scaffold1487_size144826	maker	CDS	30310	30451	.	-	0	ID=LDENT00042040:cds;Parent=LDENT00042040;
scaffold1487_size144826	maker	CDS	29943	30160	.	-	2	ID=LDENT00042040:cds;Parent=LDENT00042040;
scaffold1487_size144826	maker	CDS	29751	29856	.	-	0	ID=LDENT00042040:cds;Parent=LDENT00042040;
scaffold1487_size144826	maker	CDS	29546	29658	.	-	2	ID=LDENT00042040:cds;Parent=LDENT00042040;
scaffold1487_size144826	maker	CDS	29373	29459	.	-	0	ID=LDENT00042040:cds;Parent=LDENT00042040;
scaffold1487_size144826	maker	CDS	29071	29289	.	-	0	ID=LDENT00042040:cds;Parent=LDENT00042040;
scaffold1487_size144826	maker	gene	61391	70524	.	-	.	ID=LDENG00042050;Name=LDENG00042050;Note=Similar to Rnd3: Rho-related GTP-binding protein RhoE (Rattus norvegicus OX%3D10116);
scaffold1487_size144826	maker	mRNA	61391	70524	.	-	.	ID=LDENT00042050;Parent=LDENG00042050;Name=LDENT00042050;Note=Similar to Rnd3: Rho-related GTP-binding protein RhoE (Rattus norvegicus OX%3D10116);
scaffold1487_size144826	maker	exon	61391	61639	.	-	.	ID=LDENT00042050:1;Parent=LDENT00042050;
scaffold1487_size144826	maker	exon	61800	61934	.	-	.	ID=LDENT00042050:2;Parent=LDENT00042050;
scaffold1487_size144826	maker	exon	63325	63434	.	-	.	ID=LDENT00042050:3;Parent=LDENT00042050;
scaffold1487_size144826	maker	exon	69555	69642	.	-	.	ID=LDENT00042050:4;Parent=LDENT00042050;
scaffold1487_size144826	maker	exon	70375	70524	.	-	.	ID=LDENT00042050:5;Parent=LDENT00042050;
scaffold1487_size144826	maker	CDS	70375	70524	.	-	0	ID=LDENT00042050:cds;Parent=LDENT00042050;
scaffold1487_size144826	maker	CDS	69555	69642	.	-	0	ID=LDENT00042050:cds;Parent=LDENT00042050;
scaffold1487_size144826	maker	CDS	63325	63434	.	-	2	ID=LDENT00042050:cds;Parent=LDENT00042050;
scaffold1487_size144826	maker	CDS	61800	61934	.	-	0	ID=LDENT00042050:cds;Parent=LDENT00042050;
scaffold1487_size144826	maker	CDS	61391	61639	.	-	0	ID=LDENT00042050:cds;Parent=LDENT00042050;
scaffold1487_size144826	maker	gene	82215	84444	.	-	.	ID=LDENG00042060;Name=LDENG00042060;Note=Similar to RBM43: RNA-binding protein 43 (Homo sapiens OX%3D9606);
scaffold1487_size144826	maker	mRNA	82215	84444	.	-	.	ID=LDENT00042060;Parent=LDENG00042060;Name=LDENT00042060;Note=Similar to RBM43: RNA-binding protein 43 (Homo sapiens OX%3D9606);
scaffold1487_size144826	maker	exon	82215	82295	.	-	.	ID=LDENT00042060:1;Parent=LDENT00042060;
scaffold1487_size144826	maker	exon	82968	83062	.	-	.	ID=LDENT00042060:2;Parent=LDENT00042060;
scaffold1487_size144826	maker	exon	84249	84444	.	-	.	ID=LDENT00042060:3;Parent=LDENT00042060;
scaffold1487_size144826	maker	CDS	84249	84444	.	-	0	ID=LDENT00042060:cds;Parent=LDENT00042060;
scaffold1487_size144826	maker	CDS	82968	83062	.	-	2	ID=LDENT00042060:cds;Parent=LDENT00042060;
scaffold1487_size144826	maker	CDS	82215	82295	.	-	0	ID=LDENT00042060:cds;Parent=LDENT00042060;
scaffold1487_size144826	maker	gene	84776	124560	.	-	.	ID=LDENG00042070;Name=LDENG00042070;Note=Similar to R3HDM1: R3H domain-containing protein 1 (Homo sapiens OX%3D9606);
scaffold1487_size144826	maker	mRNA	84776	124560	.	-	.	ID=LDENT00042070;Parent=LDENG00042070;Name=LDENT00042070;Note=Similar to R3HDM1: R3H domain-containing protein 1 (Homo sapiens OX%3D9606);
scaffold1487_size144826	maker	exon	84776	85544	.	-	.	ID=LDENT00042070:1;Parent=LDENT00042070;
scaffold1487_size144826	maker	exon	85611	86270	.	-	.	ID=LDENT00042070:2;Parent=LDENT00042070;
scaffold1487_size144826	maker	exon	87220	87291	.	-	.	ID=LDENT00042070:3;Parent=LDENT00042070;
scaffold1487_size144826	maker	exon	87442	87606	.	-	.	ID=LDENT00042070:4;Parent=LDENT00042070;
scaffold1487_size144826	maker	exon	87723	87879	.	-	.	ID=LDENT00042070:5;Parent=LDENT00042070;
scaffold1487_size144826	maker	exon	88379	88554	.	-	.	ID=LDENT00042070:6;Parent=LDENT00042070;
scaffold1487_size144826	maker	exon	90621	90724	.	-	.	ID=LDENT00042070:7;Parent=LDENT00042070;
scaffold1487_size144826	maker	exon	91709	91842	.	-	.	ID=LDENT00042070:8;Parent=LDENT00042070;
scaffold1487_size144826	maker	exon	92239	92396	.	-	.	ID=LDENT00042070:9;Parent=LDENT00042070;
scaffold1487_size144826	maker	exon	95124	95250	.	-	.	ID=LDENT00042070:10;Parent=LDENT00042070;
scaffold1487_size144826	maker	exon	95776	96126	.	-	.	ID=LDENT00042070:11;Parent=LDENT00042070;
scaffold1487_size144826	maker	exon	96999	97118	.	-	.	ID=LDENT00042070:12;Parent=LDENT00042070;
scaffold1487_size144826	maker	exon	97303	97457	.	-	.	ID=LDENT00042070:13;Parent=LDENT00042070;
scaffold1487_size144826	maker	exon	98182	98451	.	-	.	ID=LDENT00042070:14;Parent=LDENT00042070;
scaffold1487_size144826	maker	exon	100669	100756	.	-	.	ID=LDENT00042070:15;Parent=LDENT00042070;
scaffold1487_size144826	maker	exon	100821	100965	.	-	.	ID=LDENT00042070:16;Parent=LDENT00042070;
scaffold1487_size144826	maker	exon	102021	102074	.	-	.	ID=LDENT00042070:17;Parent=LDENT00042070;
scaffold1487_size144826	maker	exon	102209	102234	.	-	.	ID=LDENT00042070:18;Parent=LDENT00042070;
scaffold1487_size144826	maker	exon	102603	102698	.	-	.	ID=LDENT00042070:19;Parent=LDENT00042070;
scaffold1487_size144826	maker	exon	102845	102953	.	-	.	ID=LDENT00042070:20;Parent=LDENT00042070;
scaffold1487_size144826	maker	exon	103119	103259	.	-	.	ID=LDENT00042070:21;Parent=LDENT00042070;
scaffold1487_size144826	maker	exon	103916	103975	.	-	.	ID=LDENT00042070:22;Parent=LDENT00042070;
scaffold1487_size144826	maker	exon	104066	104144	.	-	.	ID=LDENT00042070:23;Parent=LDENT00042070;
scaffold1487_size144826	maker	exon	105202	105325	.	-	.	ID=LDENT00042070:24;Parent=LDENT00042070;
scaffold1487_size144826	maker	exon	107777	107866	.	-	.	ID=LDENT00042070:25;Parent=LDENT00042070;
scaffold1487_size144826	maker	exon	108354	108371	.	-	.	ID=LDENT00042070:26;Parent=LDENT00042070;
scaffold1487_size144826	maker	exon	111604	111802	.	-	.	ID=LDENT00042070:27;Parent=LDENT00042070;
scaffold1487_size144826	maker	exon	116007	116151	.	-	.	ID=LDENT00042070:28;Parent=LDENT00042070;
scaffold1487_size144826	maker	exon	120768	120900	.	-	.	ID=LDENT00042070:29;Parent=LDENT00042070;
scaffold1487_size144826	maker	exon	124126	124284	.	-	.	ID=LDENT00042070:30;Parent=LDENT00042070;
scaffold1487_size144826	maker	exon	124469	124560	.	-	.	ID=LDENT00042070:31;Parent=LDENT00042070;
scaffold1487_size144826	maker	five_prime_UTR	124469	124560	.	-	.	ID=LDENT00042070:five_prime_utr;Parent=LDENT00042070;
scaffold1487_size144826	maker	five_prime_UTR	124126	124284	.	-	.	ID=LDENT00042070:five_prime_utr;Parent=LDENT00042070;
scaffold1487_size144826	maker	five_prime_UTR	120768	120900	.	-	.	ID=LDENT00042070:five_prime_utr;Parent=LDENT00042070;
scaffold1487_size144826	maker	five_prime_UTR	116007	116151	.	-	.	ID=LDENT00042070:five_prime_utr;Parent=LDENT00042070;
scaffold1487_size144826	maker	five_prime_UTR	111763	111802	.	-	.	ID=LDENT00042070:five_prime_utr;Parent=LDENT00042070;
scaffold1487_size144826	maker	CDS	111604	111762	.	-	0	ID=LDENT00042070:cds;Parent=LDENT00042070;
scaffold1487_size144826	maker	CDS	108354	108371	.	-	0	ID=LDENT00042070:cds;Parent=LDENT00042070;
scaffold1487_size144826	maker	CDS	107777	107866	.	-	0	ID=LDENT00042070:cds;Parent=LDENT00042070;
scaffold1487_size144826	maker	CDS	105202	105325	.	-	0	ID=LDENT00042070:cds;Parent=LDENT00042070;
scaffold1487_size144826	maker	CDS	104066	104144	.	-	2	ID=LDENT00042070:cds;Parent=LDENT00042070;
scaffold1487_size144826	maker	CDS	103916	103975	.	-	1	ID=LDENT00042070:cds;Parent=LDENT00042070;
scaffold1487_size144826	maker	CDS	103119	103259	.	-	1	ID=LDENT00042070:cds;Parent=LDENT00042070;
scaffold1487_size144826	maker	CDS	102845	102953	.	-	1	ID=LDENT00042070:cds;Parent=LDENT00042070;
scaffold1487_size144826	maker	CDS	102603	102698	.	-	0	ID=LDENT00042070:cds;Parent=LDENT00042070;
scaffold1487_size144826	maker	CDS	102209	102234	.	-	0	ID=LDENT00042070:cds;Parent=LDENT00042070;
scaffold1487_size144826	maker	CDS	102021	102074	.	-	1	ID=LDENT00042070:cds;Parent=LDENT00042070;
scaffold1487_size144826	maker	CDS	100821	100965	.	-	1	ID=LDENT00042070:cds;Parent=LDENT00042070;
scaffold1487_size144826	maker	CDS	100669	100756	.	-	0	ID=LDENT00042070:cds;Parent=LDENT00042070;
scaffold1487_size144826	maker	CDS	98182	98451	.	-	2	ID=LDENT00042070:cds;Parent=LDENT00042070;
scaffold1487_size144826	maker	CDS	97303	97457	.	-	2	ID=LDENT00042070:cds;Parent=LDENT00042070;
scaffold1487_size144826	maker	CDS	96999	97118	.	-	0	ID=LDENT00042070:cds;Parent=LDENT00042070;
scaffold1487_size144826	maker	CDS	95776	96126	.	-	0	ID=LDENT00042070:cds;Parent=LDENT00042070;
scaffold1487_size144826	maker	CDS	95124	95250	.	-	0	ID=LDENT00042070:cds;Parent=LDENT00042070;
scaffold1487_size144826	maker	CDS	92239	92396	.	-	2	ID=LDENT00042070:cds;Parent=LDENT00042070;
scaffold1487_size144826	maker	CDS	91709	91842	.	-	0	ID=LDENT00042070:cds;Parent=LDENT00042070;
scaffold1487_size144826	maker	CDS	90621	90724	.	-	1	ID=LDENT00042070:cds;Parent=LDENT00042070;
scaffold1487_size144826	maker	CDS	88379	88554	.	-	2	ID=LDENT00042070:cds;Parent=LDENT00042070;
scaffold1487_size144826	maker	CDS	87723	87879	.	-	0	ID=LDENT00042070:cds;Parent=LDENT00042070;
scaffold1487_size144826	maker	CDS	87442	87606	.	-	2	ID=LDENT00042070:cds;Parent=LDENT00042070;
scaffold1487_size144826	maker	CDS	87220	87291	.	-	2	ID=LDENT00042070:cds;Parent=LDENT00042070;
scaffold1487_size144826	maker	CDS	85939	86270	.	-	2	ID=LDENT00042070:cds;Parent=LDENT00042070;
scaffold1487_size144826	maker	three_prime_UTR	85611	85938	.	-	.	ID=LDENT00042070:three_prime_utr;Parent=LDENT00042070;
scaffold1487_size144826	maker	three_prime_UTR	84776	85544	.	-	.	ID=LDENT00042070:three_prime_utr;Parent=LDENT00042070;
scaffold1494_size83061	maker	gene	8089	8713	.	+	.	ID=LDENG00042650;Name=LDENG00042650;Note=Protein of unknown function;
scaffold1494_size83061	maker	mRNA	8089	8713	57.0615	+	.	ID=LDENT00042650;Parent=LDENG00042650;Name=LDENT00042650;Note=Protein of unknown function;
scaffold1494_size83061	maker	exon	8089	8301	.	+	.	ID=LDENT00042650:1;Parent=LDENT00042650;
scaffold1494_size83061	maker	exon	8369	8713	.	+	.	ID=LDENT00042650:2;Parent=LDENT00042650;
scaffold1494_size83061	maker	CDS	8089	8301	.	+	0	ID=LDENT00042650:cds;Parent=LDENT00042650;
scaffold1494_size83061	maker	CDS	8369	8713	.	+	0	ID=LDENT00042650:cds;Parent=LDENT00042650;
scaffold1491_size136978	maker	gene	918	44973	.	+	.	ID=LDENG00042550;Name=LDENG00042550;Note=Similar to kidins220b: Kinase D-interacting substrate of 220 kDa B (Danio rerio OX%3D7955);
scaffold1491_size136978	maker	mRNA	918	44973	.	+	.	ID=LDENT00042550;Parent=LDENG00042550;Name=LDENT00042550;Note=Similar to kidins220b: Kinase D-interacting substrate of 220 kDa B (Danio rerio OX%3D7955);
scaffold1491_size136978	maker	exon	918	1057	.	+	.	ID=LDENT00042550:1;Parent=LDENT00042550;
scaffold1491_size136978	maker	exon	5217	5373	.	+	.	ID=LDENT00042550:2;Parent=LDENT00042550;
scaffold1491_size136978	maker	exon	5746	5844	.	+	.	ID=LDENT00042550:3;Parent=LDENT00042550;
scaffold1491_size136978	maker	exon	6589	6687	.	+	.	ID=LDENT00042550:4;Parent=LDENT00042550;
scaffold1491_size136978	maker	exon	8528	8626	.	+	.	ID=LDENT00042550:5;Parent=LDENT00042550;
scaffold1491_size136978	maker	exon	9032	9130	.	+	.	ID=LDENT00042550:6;Parent=LDENT00042550;
scaffold1491_size136978	maker	exon	9493	9591	.	+	.	ID=LDENT00042550:7;Parent=LDENT00042550;
scaffold1491_size136978	maker	exon	10013	10210	.	+	.	ID=LDENT00042550:8;Parent=LDENT00042550;
scaffold1491_size136978	maker	exon	10331	10429	.	+	.	ID=LDENT00042550:9;Parent=LDENT00042550;
scaffold1491_size136978	maker	exon	10658	10756	.	+	.	ID=LDENT00042550:10;Parent=LDENT00042550;
scaffold1491_size136978	maker	exon	10933	11031	.	+	.	ID=LDENT00042550:11;Parent=LDENT00042550;
scaffold1491_size136978	maker	exon	11325	11502	.	+	.	ID=LDENT00042550:12;Parent=LDENT00042550;
scaffold1491_size136978	maker	exon	11640	11804	.	+	.	ID=LDENT00042550:13;Parent=LDENT00042550;
scaffold1491_size136978	maker	exon	12084	12263	.	+	.	ID=LDENT00042550:14;Parent=LDENT00042550;
scaffold1491_size136978	maker	exon	12590	12755	.	+	.	ID=LDENT00042550:15;Parent=LDENT00042550;
scaffold1491_size136978	maker	exon	12929	13080	.	+	.	ID=LDENT00042550:16;Parent=LDENT00042550;
scaffold1491_size136978	maker	exon	13326	13426	.	+	.	ID=LDENT00042550:17;Parent=LDENT00042550;
scaffold1491_size136978	maker	exon	13729	13914	.	+	.	ID=LDENT00042550:18;Parent=LDENT00042550;
scaffold1491_size136978	maker	exon	14085	14225	.	+	.	ID=LDENT00042550:19;Parent=LDENT00042550;
scaffold1491_size136978	maker	exon	15163	15394	.	+	.	ID=LDENT00042550:20;Parent=LDENT00042550;
scaffold1491_size136978	maker	exon	15530	15621	.	+	.	ID=LDENT00042550:21;Parent=LDENT00042550;
scaffold1491_size136978	maker	exon	17921	18065	.	+	.	ID=LDENT00042550:22;Parent=LDENT00042550;
scaffold1491_size136978	maker	exon	18463	18625	.	+	.	ID=LDENT00042550:23;Parent=LDENT00042550;
scaffold1491_size136978	maker	exon	32550	32728	.	+	.	ID=LDENT00042550:24;Parent=LDENT00042550;
scaffold1491_size136978	maker	exon	35176	35387	.	+	.	ID=LDENT00042550:25;Parent=LDENT00042550;
scaffold1491_size136978	maker	exon	36760	36873	.	+	.	ID=LDENT00042550:26;Parent=LDENT00042550;
scaffold1491_size136978	maker	exon	39617	39649	.	+	.	ID=LDENT00042550:27;Parent=LDENT00042550;
scaffold1491_size136978	maker	exon	40860	40976	.	+	.	ID=LDENT00042550:28;Parent=LDENT00042550;
scaffold1491_size136978	maker	exon	41153	41251	.	+	.	ID=LDENT00042550:29;Parent=LDENT00042550;
scaffold1491_size136978	maker	exon	41992	42201	.	+	.	ID=LDENT00042550:30;Parent=LDENT00042550;
scaffold1491_size136978	maker	exon	42804	43025	.	+	.	ID=LDENT00042550:31;Parent=LDENT00042550;
scaffold1491_size136978	maker	exon	43364	44973	.	+	.	ID=LDENT00042550:32;Parent=LDENT00042550;
scaffold1491_size136978	maker	five_prime_UTR	918	1057	.	+	.	ID=LDENT00042550:five_prime_utr;Parent=LDENT00042550;
scaffold1491_size136978	maker	five_prime_UTR	5217	5241	.	+	.	ID=LDENT00042550:five_prime_utr;Parent=LDENT00042550;
scaffold1491_size136978	maker	CDS	5242	5373	.	+	0	ID=LDENT00042550:cds;Parent=LDENT00042550;
scaffold1491_size136978	maker	CDS	5746	5844	.	+	0	ID=LDENT00042550:cds;Parent=LDENT00042550;
scaffold1491_size136978	maker	CDS	6589	6687	.	+	0	ID=LDENT00042550:cds;Parent=LDENT00042550;
scaffold1491_size136978	maker	CDS	8528	8626	.	+	0	ID=LDENT00042550:cds;Parent=LDENT00042550;
scaffold1491_size136978	maker	CDS	9032	9130	.	+	0	ID=LDENT00042550:cds;Parent=LDENT00042550;
scaffold1491_size136978	maker	CDS	9493	9591	.	+	0	ID=LDENT00042550:cds;Parent=LDENT00042550;
scaffold1491_size136978	maker	CDS	10013	10210	.	+	0	ID=LDENT00042550:cds;Parent=LDENT00042550;
scaffold1491_size136978	maker	CDS	10331	10429	.	+	0	ID=LDENT00042550:cds;Parent=LDENT00042550;
scaffold1491_size136978	maker	CDS	10658	10756	.	+	0	ID=LDENT00042550:cds;Parent=LDENT00042550;
scaffold1491_size136978	maker	CDS	10933	11031	.	+	0	ID=LDENT00042550:cds;Parent=LDENT00042550;
scaffold1491_size136978	maker	CDS	11325	11502	.	+	0	ID=LDENT00042550:cds;Parent=LDENT00042550;
scaffold1491_size136978	maker	CDS	11640	11804	.	+	2	ID=LDENT00042550:cds;Parent=LDENT00042550;
scaffold1491_size136978	maker	CDS	12084	12263	.	+	2	ID=LDENT00042550:cds;Parent=LDENT00042550;
scaffold1491_size136978	maker	CDS	12590	12755	.	+	2	ID=LDENT00042550:cds;Parent=LDENT00042550;
scaffold1491_size136978	maker	CDS	12929	13080	.	+	1	ID=LDENT00042550:cds;Parent=LDENT00042550;
scaffold1491_size136978	maker	CDS	13326	13426	.	+	2	ID=LDENT00042550:cds;Parent=LDENT00042550;
scaffold1491_size136978	maker	CDS	13729	13914	.	+	0	ID=LDENT00042550:cds;Parent=LDENT00042550;
scaffold1491_size136978	maker	CDS	14085	14225	.	+	0	ID=LDENT00042550:cds;Parent=LDENT00042550;
scaffold1491_size136978	maker	CDS	15163	15394	.	+	0	ID=LDENT00042550:cds;Parent=LDENT00042550;
scaffold1491_size136978	maker	CDS	15530	15621	.	+	2	ID=LDENT00042550:cds;Parent=LDENT00042550;
scaffold1491_size136978	maker	CDS	17921	18065	.	+	0	ID=LDENT00042550:cds;Parent=LDENT00042550;
scaffold1491_size136978	maker	CDS	18463	18625	.	+	2	ID=LDENT00042550:cds;Parent=LDENT00042550;
scaffold1491_size136978	maker	CDS	32550	32728	.	+	1	ID=LDENT00042550:cds;Parent=LDENT00042550;
scaffold1491_size136978	maker	CDS	35176	35387	.	+	2	ID=LDENT00042550:cds;Parent=LDENT00042550;
scaffold1491_size136978	maker	CDS	36760	36873	.	+	0	ID=LDENT00042550:cds;Parent=LDENT00042550;
scaffold1491_size136978	maker	CDS	39617	39649	.	+	0	ID=LDENT00042550:cds;Parent=LDENT00042550;
scaffold1491_size136978	maker	CDS	40860	40976	.	+	0	ID=LDENT00042550:cds;Parent=LDENT00042550;
scaffold1491_size136978	maker	CDS	41153	41251	.	+	0	ID=LDENT00042550:cds;Parent=LDENT00042550;
scaffold1491_size136978	maker	CDS	41992	42201	.	+	0	ID=LDENT00042550:cds;Parent=LDENT00042550;
scaffold1491_size136978	maker	CDS	42804	43025	.	+	0	ID=LDENT00042550:cds;Parent=LDENT00042550;
scaffold1491_size136978	maker	CDS	43364	44314	.	+	0	ID=LDENT00042550:cds;Parent=LDENT00042550;
scaffold1491_size136978	maker	three_prime_UTR	44315	44973	.	+	.	ID=LDENT00042550:three_prime_utr;Parent=LDENT00042550;
scaffold1491_size136978	maker	gene	46275	48724	.	-	.	ID=LDENG00042560;Name=LDENG00042560;Note=Similar to ID2: DNA-binding protein inhibitor ID-2 (Sus scrofa OX%3D9823);
scaffold1491_size136978	maker	mRNA	46275	48724	.	-	.	ID=LDENT00042560;Parent=LDENG00042560;Name=LDENT00042560;Note=Similar to ID2: DNA-binding protein inhibitor ID-2 (Sus scrofa OX%3D9823);
scaffold1491_size136978	maker	exon	46275	47113	.	-	.	ID=LDENT00042560:1;Parent=LDENT00042560;
scaffold1491_size136978	maker	exon	47919	47979	.	-	.	ID=LDENT00042560:2;Parent=LDENT00042560;
scaffold1491_size136978	maker	exon	48248	48724	.	-	.	ID=LDENT00042560:3;Parent=LDENT00042560;
scaffold1491_size136978	maker	five_prime_UTR	48602	48724	.	-	.	ID=LDENT00042560:five_prime_utr;Parent=LDENT00042560;
scaffold1491_size136978	maker	CDS	48248	48601	.	-	0	ID=LDENT00042560:cds;Parent=LDENT00042560;
scaffold1491_size136978	maker	CDS	47923	47979	.	-	0	ID=LDENT00042560:cds;Parent=LDENT00042560;
scaffold1491_size136978	maker	three_prime_UTR	47919	47922	.	-	.	ID=LDENT00042560:three_prime_utr;Parent=LDENT00042560;
scaffold1491_size136978	maker	three_prime_UTR	46275	47113	.	-	.	ID=LDENT00042560:three_prime_utr;Parent=LDENT00042560;
scaffold1498_size73124_1_5712	maker	gene	835	4995	.	-	.	ID=LDENG00042860;Name=LDENG00042860;Note=Similar to Asb14: Ankyrin repeat and SOCS box protein 14 (Rattus norvegicus OX%3D10116);
scaffold1498_size73124_1_5712	maker	mRNA	835	4995	.	-	.	ID=LDENT00042860;Parent=LDENG00042860;Name=LDENT00042860;Note=Similar to Asb14: Ankyrin repeat and SOCS box protein 14 (Rattus norvegicus OX%3D10116);
scaffold1498_size73124_1_5712	maker	exon	835	1309	.	-	.	ID=LDENT00042860:1;Parent=LDENT00042860;
scaffold1498_size73124_1_5712	maker	exon	1557	1710	.	-	.	ID=LDENT00042860:2;Parent=LDENT00042860;
scaffold1498_size73124_1_5712	maker	exon	2681	2809	.	-	.	ID=LDENT00042860:3;Parent=LDENT00042860;
scaffold1498_size73124_1_5712	maker	exon	2916	3044	.	-	.	ID=LDENT00042860:4;Parent=LDENT00042860;
scaffold1498_size73124_1_5712	maker	exon	3445	3624	.	-	.	ID=LDENT00042860:5;Parent=LDENT00042860;
scaffold1498_size73124_1_5712	maker	exon	3763	3868	.	-	.	ID=LDENT00042860:6;Parent=LDENT00042860;
scaffold1498_size73124_1_5712	maker	exon	4826	4995	.	-	.	ID=LDENT00042860:7;Parent=LDENT00042860;
scaffold1498_size73124_1_5712	maker	CDS	4826	4995	.	-	0	ID=LDENT00042860:cds;Parent=LDENT00042860;
scaffold1498_size73124_1_5712	maker	CDS	3763	3868	.	-	1	ID=LDENT00042860:cds;Parent=LDENT00042860;
scaffold1498_size73124_1_5712	maker	CDS	3445	3624	.	-	0	ID=LDENT00042860:cds;Parent=LDENT00042860;
scaffold1498_size73124_1_5712	maker	CDS	2916	3044	.	-	0	ID=LDENT00042860:cds;Parent=LDENT00042860;
scaffold1498_size73124_1_5712	maker	CDS	2681	2809	.	-	0	ID=LDENT00042860:cds;Parent=LDENT00042860;
scaffold1498_size73124_1_5712	maker	CDS	1557	1710	.	-	0	ID=LDENT00042860:cds;Parent=LDENT00042860;
scaffold1498_size73124_1_5712	maker	CDS	1134	1309	.	-	2	ID=LDENT00042860:cds;Parent=LDENT00042860;
scaffold1498_size73124_1_5712	maker	three_prime_UTR	835	1133	.	-	.	ID=LDENT00042860:three_prime_utr;Parent=LDENT00042860;
scaffold1490_size156425_71279_97144	maker	gene	12194	25674	.	+	.	ID=LDENG00042500;Name=LDENG00042500;Note=Protein of unknown function;
scaffold1490_size156425_71279_97144	maker	mRNA	12194	25674	.	+	.	ID=LDENT00042500;Parent=LDENG00042500;Name=LDENT00042500;Note=Protein of unknown function;
scaffold1490_size156425_71279_97144	maker	exon	12194	13146	.	+	.	ID=LDENT00042500:1;Parent=LDENT00042500;
scaffold1490_size156425_71279_97144	maker	exon	13514	15432	.	+	.	ID=LDENT00042500:2;Parent=LDENT00042500;
scaffold1490_size156425_71279_97144	maker	exon	15498	15609	.	+	.	ID=LDENT00042500:3;Parent=LDENT00042500;
scaffold1490_size156425_71279_97144	maker	exon	17242	17348	.	+	.	ID=LDENT00042500:4;Parent=LDENT00042500;
scaffold1490_size156425_71279_97144	maker	exon	18188	18311	.	+	.	ID=LDENT00042500:5;Parent=LDENT00042500;
scaffold1490_size156425_71279_97144	maker	exon	24557	25674	.	+	.	ID=LDENT00042500:6;Parent=LDENT00042500;
scaffold1490_size156425_71279_97144	maker	CDS	12194	13146	.	+	0	ID=LDENT00042500:cds;Parent=LDENT00042500;
scaffold1490_size156425_71279_97144	maker	CDS	13514	15432	.	+	1	ID=LDENT00042500:cds;Parent=LDENT00042500;
scaffold1490_size156425_71279_97144	maker	CDS	15498	15609	.	+	2	ID=LDENT00042500:cds;Parent=LDENT00042500;
scaffold1490_size156425_71279_97144	maker	CDS	17242	17348	.	+	1	ID=LDENT00042500:cds;Parent=LDENT00042500;
scaffold1490_size156425_71279_97144	maker	CDS	18188	18311	.	+	2	ID=LDENT00042500:cds;Parent=LDENT00042500;
scaffold1490_size156425_71279_97144	maker	CDS	24557	25481	.	+	1	ID=LDENT00042500:cds;Parent=LDENT00042500;
scaffold1490_size156425_71279_97144	maker	three_prime_UTR	25482	25674	.	+	.	ID=LDENT00042500:three_prime_utr;Parent=LDENT00042500;
scaffold1490_size156425_71279_97144	maker	gene	7900	8298	.	-	.	ID=LDENG00042490;Name=LDENG00042490;Note=Protein of unknown function;
scaffold1490_size156425_71279_97144	maker	mRNA	7900	8298	28.9504	-	.	ID=LDENT00042490;Parent=LDENG00042490;Name=LDENT00042490;Note=Protein of unknown function;
scaffold1490_size156425_71279_97144	maker	exon	7900	8298	.	-	.	ID=LDENT00042490:1;Parent=LDENT00042490;
scaffold1490_size156425_71279_97144	maker	CDS	7900	8298	.	-	0	ID=LDENT00042490:cds;Parent=LDENT00042490;
scaffold1495_size73179	maker	gene	11385	23798	.	+	.	ID=LDENG00042670;Name=LDENG00042670;Note=Similar to MAPK6: Mitogen-activated protein kinase 6 (Gallus gallus OX%3D9031);
scaffold1495_size73179	maker	mRNA	11385	23798	.	+	.	ID=LDENT00042670;Parent=LDENG00042670;Name=LDENT00042670;Note=Similar to MAPK6: Mitogen-activated protein kinase 6 (Gallus gallus OX%3D9031);
scaffold1495_size73179	maker	exon	11385	11494	.	+	.	ID=LDENT00042670:1;Parent=LDENT00042670;
scaffold1495_size73179	maker	exon	12393	13214	.	+	.	ID=LDENT00042670:2;Parent=LDENT00042670;
scaffold1495_size73179	maker	exon	13348	13665	.	+	.	ID=LDENT00042670:3;Parent=LDENT00042670;
scaffold1495_size73179	maker	exon	19592	19736	.	+	.	ID=LDENT00042670:4;Parent=LDENT00042670;
scaffold1495_size73179	maker	exon	20074	20238	.	+	.	ID=LDENT00042670:5;Parent=LDENT00042670;
scaffold1495_size73179	maker	exon	20396	20591	.	+	.	ID=LDENT00042670:6;Parent=LDENT00042670;
scaffold1495_size73179	maker	exon	20862	20979	.	+	.	ID=LDENT00042670:7;Parent=LDENT00042670;
scaffold1495_size73179	maker	exon	21313	23798	.	+	.	ID=LDENT00042670:8;Parent=LDENT00042670;
scaffold1495_size73179	maker	five_prime_UTR	11385	11494	.	+	.	ID=LDENT00042670:five_prime_utr;Parent=LDENT00042670;
scaffold1495_size73179	maker	five_prime_UTR	12393	12977	.	+	.	ID=LDENT00042670:five_prime_utr;Parent=LDENT00042670;
scaffold1495_size73179	maker	CDS	12978	13214	.	+	0	ID=LDENT00042670:cds;Parent=LDENT00042670;
scaffold1495_size73179	maker	CDS	13348	13665	.	+	0	ID=LDENT00042670:cds;Parent=LDENT00042670;
scaffold1495_size73179	maker	CDS	19592	19736	.	+	0	ID=LDENT00042670:cds;Parent=LDENT00042670;
scaffold1495_size73179	maker	CDS	20074	20238	.	+	2	ID=LDENT00042670:cds;Parent=LDENT00042670;
scaffold1495_size73179	maker	CDS	20396	20591	.	+	2	ID=LDENT00042670:cds;Parent=LDENT00042670;
scaffold1495_size73179	maker	CDS	20862	20979	.	+	1	ID=LDENT00042670:cds;Parent=LDENT00042670;
scaffold1495_size73179	maker	CDS	21313	21924	.	+	0	ID=LDENT00042670:cds;Parent=LDENT00042670;
scaffold1495_size73179	maker	three_prime_UTR	21925	23798	.	+	.	ID=LDENT00042670:three_prime_utr;Parent=LDENT00042670;
scaffold1495_size73179	maker	gene	32701	35109	.	+	.	ID=LDENG00042680;Name=LDENG00042680;Note=Similar to USP4: Ubiquitin carboxyl-terminal hydrolase 4 (Bos taurus OX%3D9913);
scaffold1495_size73179	maker	mRNA	32701	35109	.	+	.	ID=LDENT00042680;Parent=LDENG00042680;Name=LDENT00042680;Note=Similar to USP4: Ubiquitin carboxyl-terminal hydrolase 4 (Bos taurus OX%3D9913);
scaffold1495_size73179	maker	exon	32701	33932	.	+	.	ID=LDENT00042680:1;Parent=LDENT00042680;
scaffold1495_size73179	maker	exon	34896	35109	.	+	.	ID=LDENT00042680:2;Parent=LDENT00042680;
scaffold1495_size73179	maker	CDS	32701	33932	.	+	0	ID=LDENT00042680:cds;Parent=LDENT00042680;
scaffold1495_size73179	maker	CDS	34896	35109	.	+	1	ID=LDENT00042680:cds;Parent=LDENT00042680;
scaffold1495_size73179	maker	gene	37214	40086	.	+	.	ID=LDENG00042690;Name=LDENG00042690;Note=Similar to Usp50: Putative ubiquitin carboxyl-terminal hydrolase 50 (Mus musculus OX%3D10090);
scaffold1495_size73179	maker	mRNA	37214	40086	.	+	.	ID=LDENT00042690;Parent=LDENG00042690;Name=LDENT00042690;Note=Similar to Usp50: Putative ubiquitin carboxyl-terminal hydrolase 50 (Mus musculus OX%3D10090);
scaffold1495_size73179	maker	exon	37214	37423	.	+	.	ID=LDENT00042690:1;Parent=LDENT00042690;
scaffold1495_size73179	maker	exon	37830	37972	.	+	.	ID=LDENT00042690:2;Parent=LDENT00042690;
scaffold1495_size73179	maker	exon	38599	38740	.	+	.	ID=LDENT00042690:3;Parent=LDENT00042690;
scaffold1495_size73179	maker	exon	39898	40086	.	+	.	ID=LDENT00042690:4;Parent=LDENT00042690;
scaffold1495_size73179	maker	CDS	37214	37423	.	+	0	ID=LDENT00042690:cds;Parent=LDENT00042690;
scaffold1495_size73179	maker	CDS	37830	37972	.	+	0	ID=LDENT00042690:cds;Parent=LDENT00042690;
scaffold1495_size73179	maker	CDS	38599	38740	.	+	1	ID=LDENT00042690:cds;Parent=LDENT00042690;
scaffold1495_size73179	maker	CDS	39898	40086	.	+	0	ID=LDENT00042690:cds;Parent=LDENT00042690;
scaffold1495_size73179	maker	gene	59538	62944	.	+	.	ID=LDENG00042710;Name=LDENG00042710;Note=Similar to Hdc: Histidine decarboxylase (Mus musculus OX%3D10090);
scaffold1495_size73179	maker	mRNA	59538	62944	.	+	.	ID=LDENT00042710;Parent=LDENG00042710;Name=LDENT00042710;Note=Similar to Hdc: Histidine decarboxylase (Mus musculus OX%3D10090);
scaffold1495_size73179	maker	exon	59538	59645	.	+	.	ID=LDENT00042710:1;Parent=LDENT00042710;
scaffold1495_size73179	maker	exon	59728	59871	.	+	.	ID=LDENT00042710:2;Parent=LDENT00042710;
scaffold1495_size73179	maker	exon	60800	60866	.	+	.	ID=LDENT00042710:3;Parent=LDENT00042710;
scaffold1495_size73179	maker	exon	60970	61132	.	+	.	ID=LDENT00042710:4;Parent=LDENT00042710;
scaffold1495_size73179	maker	exon	61248	61338	.	+	.	ID=LDENT00042710:5;Parent=LDENT00042710;
scaffold1495_size73179	maker	exon	61441	61539	.	+	.	ID=LDENT00042710:6;Parent=LDENT00042710;
scaffold1495_size73179	maker	exon	61680	61781	.	+	.	ID=LDENT00042710:7;Parent=LDENT00042710;
scaffold1495_size73179	maker	exon	62141	62944	.	+	.	ID=LDENT00042710:8;Parent=LDENT00042710;
scaffold1495_size73179	maker	CDS	59538	59645	.	+	0	ID=LDENT00042710:cds;Parent=LDENT00042710;
scaffold1495_size73179	maker	CDS	59728	59871	.	+	0	ID=LDENT00042710:cds;Parent=LDENT00042710;
scaffold1495_size73179	maker	CDS	60800	60866	.	+	0	ID=LDENT00042710:cds;Parent=LDENT00042710;
scaffold1495_size73179	maker	CDS	60970	61132	.	+	2	ID=LDENT00042710:cds;Parent=LDENT00042710;
scaffold1495_size73179	maker	CDS	61248	61338	.	+	1	ID=LDENT00042710:cds;Parent=LDENT00042710;
scaffold1495_size73179	maker	CDS	61441	61539	.	+	0	ID=LDENT00042710:cds;Parent=LDENT00042710;
scaffold1495_size73179	maker	CDS	61680	61781	.	+	0	ID=LDENT00042710:cds;Parent=LDENT00042710;
scaffold1495_size73179	maker	CDS	62141	62944	.	+	0	ID=LDENT00042710:cds;Parent=LDENT00042710;
scaffold1495_size73179	maker	gene	40567	53828	.	-	.	ID=LDENG00042700;Name=LDENG00042700;Note=Similar to USP8: Ubiquitin carboxyl-terminal hydrolase 8 (Homo sapiens OX%3D9606);
scaffold1495_size73179	maker	mRNA	40567	53828	.	-	.	ID=LDENT00042700;Parent=LDENG00042700;Name=LDENT00042700;Note=Similar to USP8: Ubiquitin carboxyl-terminal hydrolase 8 (Homo sapiens OX%3D9606);
scaffold1495_size73179	maker	exon	40567	42138	.	-	.	ID=LDENT00042700:1;Parent=LDENT00042700;
scaffold1495_size73179	maker	exon	43125	43257	.	-	.	ID=LDENT00042700:2;Parent=LDENT00042700;
scaffold1495_size73179	maker	exon	43491	43633	.	-	.	ID=LDENT00042700:3;Parent=LDENT00042700;
scaffold1495_size73179	maker	exon	44385	44621	.	-	.	ID=LDENT00042700:4;Parent=LDENT00042700;
scaffold1495_size73179	maker	exon	45883	46093	.	-	.	ID=LDENT00042700:5;Parent=LDENT00042700;
scaffold1495_size73179	maker	exon	46200	46421	.	-	.	ID=LDENT00042700:6;Parent=LDENT00042700;
scaffold1495_size73179	maker	exon	46837	46958	.	-	.	ID=LDENT00042700:7;Parent=LDENT00042700;
scaffold1495_size73179	maker	exon	47117	47197	.	-	.	ID=LDENT00042700:8;Parent=LDENT00042700;
scaffold1495_size73179	maker	exon	47345	47419	.	-	.	ID=LDENT00042700:9;Parent=LDENT00042700;
scaffold1495_size73179	maker	exon	47788	47894	.	-	.	ID=LDENT00042700:10;Parent=LDENT00042700;
scaffold1495_size73179	maker	exon	47959	48388	.	-	.	ID=LDENT00042700:11;Parent=LDENT00042700;
scaffold1495_size73179	maker	exon	48504	48802	.	-	.	ID=LDENT00042700:12;Parent=LDENT00042700;
scaffold1495_size73179	maker	exon	50199	50340	.	-	.	ID=LDENT00042700:13;Parent=LDENT00042700;
scaffold1495_size73179	maker	exon	50468	50630	.	-	.	ID=LDENT00042700:14;Parent=LDENT00042700;
scaffold1495_size73179	maker	exon	50780	50951	.	-	.	ID=LDENT00042700:15;Parent=LDENT00042700;
scaffold1495_size73179	maker	exon	51194	51236	.	-	.	ID=LDENT00042700:16;Parent=LDENT00042700;
scaffold1495_size73179	maker	exon	51876	52017	.	-	.	ID=LDENT00042700:17;Parent=LDENT00042700;
scaffold1495_size73179	maker	exon	52193	52278	.	-	.	ID=LDENT00042700:18;Parent=LDENT00042700;
scaffold1495_size73179	maker	exon	52506	52650	.	-	.	ID=LDENT00042700:19;Parent=LDENT00042700;
scaffold1495_size73179	maker	exon	52833	53002	.	-	.	ID=LDENT00042700:20;Parent=LDENT00042700;
scaffold1495_size73179	maker	exon	53689	53828	.	-	.	ID=LDENT00042700:21;Parent=LDENT00042700;
scaffold1495_size73179	maker	five_prime_UTR	53689	53828	.	-	.	ID=LDENT00042700:five_prime_utr;Parent=LDENT00042700;
scaffold1495_size73179	maker	five_prime_UTR	52937	53002	.	-	.	ID=LDENT00042700:five_prime_utr;Parent=LDENT00042700;
scaffold1495_size73179	maker	CDS	52833	52936	.	-	0	ID=LDENT00042700:cds;Parent=LDENT00042700;
scaffold1495_size73179	maker	CDS	52506	52650	.	-	1	ID=LDENT00042700:cds;Parent=LDENT00042700;
scaffold1495_size73179	maker	CDS	52193	52278	.	-	0	ID=LDENT00042700:cds;Parent=LDENT00042700;
scaffold1495_size73179	maker	CDS	51876	52017	.	-	1	ID=LDENT00042700:cds;Parent=LDENT00042700;
scaffold1495_size73179	maker	CDS	51194	51236	.	-	0	ID=LDENT00042700:cds;Parent=LDENT00042700;
scaffold1495_size73179	maker	CDS	50780	50951	.	-	2	ID=LDENT00042700:cds;Parent=LDENT00042700;
scaffold1495_size73179	maker	CDS	50468	50630	.	-	1	ID=LDENT00042700:cds;Parent=LDENT00042700;
scaffold1495_size73179	maker	CDS	50199	50340	.	-	0	ID=LDENT00042700:cds;Parent=LDENT00042700;
scaffold1495_size73179	maker	CDS	48504	48802	.	-	2	ID=LDENT00042700:cds;Parent=LDENT00042700;
scaffold1495_size73179	maker	CDS	47959	48388	.	-	0	ID=LDENT00042700:cds;Parent=LDENT00042700;
scaffold1495_size73179	maker	CDS	47788	47894	.	-	2	ID=LDENT00042700:cds;Parent=LDENT00042700;
scaffold1495_size73179	maker	CDS	47345	47419	.	-	0	ID=LDENT00042700:cds;Parent=LDENT00042700;
scaffold1495_size73179	maker	CDS	47117	47197	.	-	0	ID=LDENT00042700:cds;Parent=LDENT00042700;
scaffold1495_size73179	maker	CDS	46837	46958	.	-	0	ID=LDENT00042700:cds;Parent=LDENT00042700;
scaffold1495_size73179	maker	CDS	46200	46421	.	-	1	ID=LDENT00042700:cds;Parent=LDENT00042700;
scaffold1495_size73179	maker	CDS	45883	46093	.	-	1	ID=LDENT00042700:cds;Parent=LDENT00042700;
scaffold1495_size73179	maker	CDS	44385	44621	.	-	0	ID=LDENT00042700:cds;Parent=LDENT00042700;
scaffold1495_size73179	maker	CDS	43491	43633	.	-	0	ID=LDENT00042700:cds;Parent=LDENT00042700;
scaffold1495_size73179	maker	CDS	43125	43257	.	-	1	ID=LDENT00042700:cds;Parent=LDENT00042700;
scaffold1495_size73179	maker	CDS	41980	42138	.	-	0	ID=LDENT00042700:cds;Parent=LDENT00042700;
scaffold1495_size73179	maker	three_prime_UTR	40567	41979	.	-	.	ID=LDENT00042700:three_prime_utr;Parent=LDENT00042700;
scaffold1495_size73179	maker	gene	62298	69775	.	-	.	ID=LDENG00042720;Name=LDENG00042720;Note=Similar to SLC27A2: Very long-chain acyl-CoA synthetase (Homo sapiens OX%3D9606);
scaffold1495_size73179	maker	mRNA	62298	69775	.	-	.	ID=LDENT00042720;Parent=LDENG00042720;Name=LDENT00042720;Note=Similar to SLC27A2: Very long-chain acyl-CoA synthetase (Homo sapiens OX%3D9606);
scaffold1495_size73179	maker	exon	62298	63512	.	-	.	ID=LDENT00042720:1;Parent=LDENT00042720;
scaffold1495_size73179	maker	exon	63640	63770	.	-	.	ID=LDENT00042720:2;Parent=LDENT00042720;
scaffold1495_size73179	maker	exon	64050	64147	.	-	.	ID=LDENT00042720:3;Parent=LDENT00042720;
scaffold1495_size73179	maker	exon	64248	64446	.	-	.	ID=LDENT00042720:4;Parent=LDENT00042720;
scaffold1495_size73179	maker	exon	64541	64631	.	-	.	ID=LDENT00042720:5;Parent=LDENT00042720;
scaffold1495_size73179	maker	exon	64806	65000	.	-	.	ID=LDENT00042720:6;Parent=LDENT00042720;
scaffold1495_size73179	maker	exon	65166	65290	.	-	.	ID=LDENT00042720:7;Parent=LDENT00042720;
scaffold1495_size73179	maker	exon	65531	65689	.	-	.	ID=LDENT00042720:8;Parent=LDENT00042720;
scaffold1495_size73179	maker	exon	65822	66031	.	-	.	ID=LDENT00042720:9;Parent=LDENT00042720;
scaffold1495_size73179	maker	exon	69246	69775	.	-	.	ID=LDENT00042720:10;Parent=LDENT00042720;
scaffold1495_size73179	maker	five_prime_UTR	69727	69775	.	-	.	ID=LDENT00042720:five_prime_utr;Parent=LDENT00042720;
scaffold1495_size73179	maker	CDS	69246	69726	.	-	0	ID=LDENT00042720:cds;Parent=LDENT00042720;
scaffold1495_size73179	maker	CDS	65822	66031	.	-	2	ID=LDENT00042720:cds;Parent=LDENT00042720;
scaffold1495_size73179	maker	CDS	65531	65689	.	-	2	ID=LDENT00042720:cds;Parent=LDENT00042720;
scaffold1495_size73179	maker	CDS	65166	65290	.	-	2	ID=LDENT00042720:cds;Parent=LDENT00042720;
scaffold1495_size73179	maker	CDS	64806	65000	.	-	0	ID=LDENT00042720:cds;Parent=LDENT00042720;
scaffold1495_size73179	maker	CDS	64541	64631	.	-	0	ID=LDENT00042720:cds;Parent=LDENT00042720;
scaffold1495_size73179	maker	CDS	64248	64446	.	-	2	ID=LDENT00042720:cds;Parent=LDENT00042720;
scaffold1495_size73179	maker	CDS	64050	64147	.	-	1	ID=LDENT00042720:cds;Parent=LDENT00042720;
scaffold1495_size73179	maker	CDS	63640	63770	.	-	2	ID=LDENT00042720:cds;Parent=LDENT00042720;
scaffold1495_size73179	maker	CDS	63339	63512	.	-	0	ID=LDENT00042720:cds;Parent=LDENT00042720;
scaffold1495_size73179	maker	three_prime_UTR	62298	63338	.	-	.	ID=LDENT00042720:three_prime_utr;Parent=LDENT00042720;
scaffold1496_size105517	maker	gene	22553	29151	.	+	.	ID=LDENG00042750;Name=LDENG00042750;Note=Similar to cyp19a1: Aromatase (Anguilla japonica OX%3D7937);
scaffold1496_size105517	maker	mRNA	22553	29151	.	+	.	ID=LDENT00042750;Parent=LDENG00042750;Name=LDENT00042750;Note=Similar to cyp19a1: Aromatase (Anguilla japonica OX%3D7937);
scaffold1496_size105517	maker	exon	22553	22576	.	+	.	ID=LDENT00042750:1;Parent=LDENT00042750;
scaffold1496_size105517	maker	exon	22736	22764	.	+	.	ID=LDENT00042750:2;Parent=LDENT00042750;
scaffold1496_size105517	maker	exon	24294	24463	.	+	.	ID=LDENT00042750:3;Parent=LDENT00042750;
scaffold1496_size105517	maker	exon	25401	25551	.	+	.	ID=LDENT00042750:4;Parent=LDENT00042750;
scaffold1496_size105517	maker	exon	26175	26329	.	+	.	ID=LDENT00042750:5;Parent=LDENT00042750;
scaffold1496_size105517	maker	exon	26462	26638	.	+	.	ID=LDENT00042750:6;Parent=LDENT00042750;
scaffold1496_size105517	maker	exon	26738	26852	.	+	.	ID=LDENT00042750:7;Parent=LDENT00042750;
scaffold1496_size105517	maker	exon	26932	27046	.	+	.	ID=LDENT00042750:8;Parent=LDENT00042750;
scaffold1496_size105517	maker	exon	27155	27317	.	+	.	ID=LDENT00042750:9;Parent=LDENT00042750;
scaffold1496_size105517	maker	exon	27412	27653	.	+	.	ID=LDENT00042750:10;Parent=LDENT00042750;
scaffold1496_size105517	maker	exon	27733	29151	.	+	.	ID=LDENT00042750:11;Parent=LDENT00042750;
scaffold1496_size105517	maker	CDS	22553	22576	.	+	0	ID=LDENT00042750:cds;Parent=LDENT00042750;
scaffold1496_size105517	maker	CDS	22736	22764	.	+	0	ID=LDENT00042750:cds;Parent=LDENT00042750;
scaffold1496_size105517	maker	CDS	24294	24463	.	+	1	ID=LDENT00042750:cds;Parent=LDENT00042750;
scaffold1496_size105517	maker	CDS	25401	25551	.	+	2	ID=LDENT00042750:cds;Parent=LDENT00042750;
scaffold1496_size105517	maker	CDS	26175	26329	.	+	1	ID=LDENT00042750:cds;Parent=LDENT00042750;
scaffold1496_size105517	maker	CDS	26462	26638	.	+	2	ID=LDENT00042750:cds;Parent=LDENT00042750;
scaffold1496_size105517	maker	CDS	26738	26852	.	+	2	ID=LDENT00042750:cds;Parent=LDENT00042750;
scaffold1496_size105517	maker	CDS	26932	27046	.	+	1	ID=LDENT00042750:cds;Parent=LDENT00042750;
scaffold1496_size105517	maker	CDS	27155	27317	.	+	0	ID=LDENT00042750:cds;Parent=LDENT00042750;
scaffold1496_size105517	maker	CDS	27412	27653	.	+	2	ID=LDENT00042750:cds;Parent=LDENT00042750;
scaffold1496_size105517	maker	CDS	27733	27984	.	+	0	ID=LDENT00042750:cds;Parent=LDENT00042750;
scaffold1496_size105517	maker	three_prime_UTR	27985	29151	.	+	.	ID=LDENT00042750:three_prime_utr;Parent=LDENT00042750;
scaffold1496_size105517	maker	gene	514	21358	.	-	.	ID=LDENG00042740;Name=LDENG00042740;Note=Similar to CLPX: ATP-dependent Clp protease ATP-binding subunit clpX-like%2C mitochondrial (Pongo abelii OX%3D9601);
scaffold1496_size105517	maker	mRNA	514	21358	.	-	.	ID=LDENT00042740;Parent=LDENG00042740;Name=LDENT00042740;Note=Similar to CLPX: ATP-dependent Clp protease ATP-binding subunit clpX-like%2C mitochondrial (Pongo abelii OX%3D9601);
scaffold1496_size105517	maker	exon	514	936	.	-	.	ID=LDENT00042740:1;Parent=LDENT00042740;
scaffold1496_size105517	maker	exon	1041	1205	.	-	.	ID=LDENT00042740:2;Parent=LDENT00042740;
scaffold1496_size105517	maker	exon	1421	1509	.	-	.	ID=LDENT00042740:3;Parent=LDENT00042740;
scaffold1496_size105517	maker	exon	2321	2485	.	-	.	ID=LDENT00042740:4;Parent=LDENT00042740;
scaffold1496_size105517	maker	exon	2652	2828	.	-	.	ID=LDENT00042740:5;Parent=LDENT00042740;
scaffold1496_size105517	maker	exon	3534	3575	.	-	.	ID=LDENT00042740:6;Parent=LDENT00042740;
scaffold1496_size105517	maker	exon	3973	4132	.	-	.	ID=LDENT00042740:7;Parent=LDENT00042740;
scaffold1496_size105517	maker	exon	4266	4420	.	-	.	ID=LDENT00042740:8;Parent=LDENT00042740;
scaffold1496_size105517	maker	exon	4875	4989	.	-	.	ID=LDENT00042740:9;Parent=LDENT00042740;
scaffold1496_size105517	maker	exon	5112	5149	.	-	.	ID=LDENT00042740:10;Parent=LDENT00042740;
scaffold1496_size105517	maker	exon	5199	5272	.	-	.	ID=LDENT00042740:11;Parent=LDENT00042740;
scaffold1496_size105517	maker	exon	6062	6139	.	-	.	ID=LDENT00042740:12;Parent=LDENT00042740;
scaffold1496_size105517	maker	exon	6663	6686	.	-	.	ID=LDENT00042740:13;Parent=LDENT00042740;
scaffold1496_size105517	maker	exon	9238	9388	.	-	.	ID=LDENT00042740:14;Parent=LDENT00042740;
scaffold1496_size105517	maker	exon	9482	9607	.	-	.	ID=LDENT00042740:15;Parent=LDENT00042740;
scaffold1496_size105517	maker	exon	9702	9761	.	-	.	ID=LDENT00042740:16;Parent=LDENT00042740;
scaffold1496_size105517	maker	exon	9996	10082	.	-	.	ID=LDENT00042740:17;Parent=LDENT00042740;
scaffold1496_size105517	maker	exon	10201	10293	.	-	.	ID=LDENT00042740:18;Parent=LDENT00042740;
scaffold1496_size105517	maker	exon	10952	11014	.	-	.	ID=LDENT00042740:19;Parent=LDENT00042740;
scaffold1496_size105517	maker	exon	11135	11215	.	-	.	ID=LDENT00042740:20;Parent=LDENT00042740;
scaffold1496_size105517	maker	exon	11323	11409	.	-	.	ID=LDENT00042740:21;Parent=LDENT00042740;
scaffold1496_size105517	maker	exon	12167	12256	.	-	.	ID=LDENT00042740:22;Parent=LDENT00042740;
scaffold1496_size105517	maker	exon	12409	12501	.	-	.	ID=LDENT00042740:23;Parent=LDENT00042740;
scaffold1496_size105517	maker	exon	12939	13028	.	-	.	ID=LDENT00042740:24;Parent=LDENT00042740;
scaffold1496_size105517	maker	exon	13185	13268	.	-	.	ID=LDENT00042740:25;Parent=LDENT00042740;
scaffold1496_size105517	maker	exon	13498	13617	.	-	.	ID=LDENT00042740:26;Parent=LDENT00042740;
scaffold1496_size105517	maker	exon	19739	19801	.	-	.	ID=LDENT00042740:27;Parent=LDENT00042740;
scaffold1496_size105517	maker	exon	19891	19908	.	-	.	ID=LDENT00042740:28;Parent=LDENT00042740;
scaffold1496_size105517	maker	exon	20002	20053	.	-	.	ID=LDENT00042740:29;Parent=LDENT00042740;
scaffold1496_size105517	maker	exon	21038	21358	.	-	.	ID=LDENT00042740:30;Parent=LDENT00042740;
scaffold1496_size105517	maker	CDS	21038	21358	.	-	0	ID=LDENT00042740:cds;Parent=LDENT00042740;
scaffold1496_size105517	maker	CDS	20002	20053	.	-	0	ID=LDENT00042740:cds;Parent=LDENT00042740;
scaffold1496_size105517	maker	CDS	19891	19908	.	-	2	ID=LDENT00042740:cds;Parent=LDENT00042740;
scaffold1496_size105517	maker	CDS	19739	19801	.	-	2	ID=LDENT00042740:cds;Parent=LDENT00042740;
scaffold1496_size105517	maker	CDS	13498	13617	.	-	2	ID=LDENT00042740:cds;Parent=LDENT00042740;
scaffold1496_size105517	maker	CDS	13185	13268	.	-	2	ID=LDENT00042740:cds;Parent=LDENT00042740;
scaffold1496_size105517	maker	CDS	12939	13028	.	-	2	ID=LDENT00042740:cds;Parent=LDENT00042740;
scaffold1496_size105517	maker	CDS	12409	12501	.	-	2	ID=LDENT00042740:cds;Parent=LDENT00042740;
scaffold1496_size105517	maker	CDS	12167	12256	.	-	2	ID=LDENT00042740:cds;Parent=LDENT00042740;
scaffold1496_size105517	maker	CDS	11323	11409	.	-	2	ID=LDENT00042740:cds;Parent=LDENT00042740;
scaffold1496_size105517	maker	CDS	11135	11215	.	-	2	ID=LDENT00042740:cds;Parent=LDENT00042740;
scaffold1496_size105517	maker	CDS	10952	11014	.	-	2	ID=LDENT00042740:cds;Parent=LDENT00042740;
scaffold1496_size105517	maker	CDS	10201	10293	.	-	2	ID=LDENT00042740:cds;Parent=LDENT00042740;
scaffold1496_size105517	maker	CDS	9996	10082	.	-	2	ID=LDENT00042740:cds;Parent=LDENT00042740;
scaffold1496_size105517	maker	CDS	9702	9761	.	-	2	ID=LDENT00042740:cds;Parent=LDENT00042740;
scaffold1496_size105517	maker	CDS	9482	9607	.	-	2	ID=LDENT00042740:cds;Parent=LDENT00042740;
scaffold1496_size105517	maker	CDS	9238	9388	.	-	2	ID=LDENT00042740:cds;Parent=LDENT00042740;
scaffold1496_size105517	maker	CDS	6663	6686	.	-	1	ID=LDENT00042740:cds;Parent=LDENT00042740;
scaffold1496_size105517	maker	CDS	6062	6139	.	-	1	ID=LDENT00042740:cds;Parent=LDENT00042740;
scaffold1496_size105517	maker	CDS	5199	5272	.	-	1	ID=LDENT00042740:cds;Parent=LDENT00042740;
scaffold1496_size105517	maker	CDS	5112	5149	.	-	2	ID=LDENT00042740:cds;Parent=LDENT00042740;
scaffold1496_size105517	maker	CDS	4875	4989	.	-	0	ID=LDENT00042740:cds;Parent=LDENT00042740;
scaffold1496_size105517	maker	CDS	4266	4420	.	-	2	ID=LDENT00042740:cds;Parent=LDENT00042740;
scaffold1496_size105517	maker	CDS	3973	4132	.	-	0	ID=LDENT00042740:cds;Parent=LDENT00042740;
scaffold1496_size105517	maker	CDS	3534	3575	.	-	2	ID=LDENT00042740:cds;Parent=LDENT00042740;
scaffold1496_size105517	maker	CDS	2652	2828	.	-	2	ID=LDENT00042740:cds;Parent=LDENT00042740;
scaffold1496_size105517	maker	CDS	2321	2485	.	-	2	ID=LDENT00042740:cds;Parent=LDENT00042740;
scaffold1496_size105517	maker	CDS	1421	1509	.	-	2	ID=LDENT00042740:cds;Parent=LDENT00042740;
scaffold1496_size105517	maker	CDS	1041	1205	.	-	0	ID=LDENT00042740:cds;Parent=LDENT00042740;
scaffold1496_size105517	maker	CDS	583	936	.	-	0	ID=LDENT00042740:cds;Parent=LDENT00042740;
scaffold1496_size105517	maker	three_prime_UTR	514	582	.	-	.	ID=LDENT00042740:three_prime_utr;Parent=LDENT00042740;
scaffold1496_size105517	maker	gene	30570	39974	.	-	.	ID=LDENG00042760;Name=LDENG00042760;Note=Similar to AP4E1: AP-4 complex subunit epsilon-1 (Homo sapiens OX%3D9606);
scaffold1496_size105517	maker	mRNA	30570	39974	.	-	.	ID=LDENT00042760;Parent=LDENG00042760;Name=LDENT00042760;Note=Similar to AP4E1: AP-4 complex subunit epsilon-1 (Homo sapiens OX%3D9606);
scaffold1496_size105517	maker	exon	30570	30730	.	-	.	ID=LDENT00042760:1;Parent=LDENT00042760;
scaffold1496_size105517	maker	exon	31620	31780	.	-	.	ID=LDENT00042760:2;Parent=LDENT00042760;
scaffold1496_size105517	maker	exon	31867	32057	.	-	.	ID=LDENT00042760:3;Parent=LDENT00042760;
scaffold1496_size105517	maker	exon	32150	32707	.	-	.	ID=LDENT00042760:4;Parent=LDENT00042760;
scaffold1496_size105517	maker	exon	33204	33459	.	-	.	ID=LDENT00042760:5;Parent=LDENT00042760;
scaffold1496_size105517	maker	exon	33584	33722	.	-	.	ID=LDENT00042760:6;Parent=LDENT00042760;
scaffold1496_size105517	maker	exon	33808	33919	.	-	.	ID=LDENT00042760:7;Parent=LDENT00042760;
scaffold1496_size105517	maker	exon	35010	35312	.	-	.	ID=LDENT00042760:8;Parent=LDENT00042760;
scaffold1496_size105517	maker	exon	35857	35975	.	-	.	ID=LDENT00042760:9;Parent=LDENT00042760;
scaffold1496_size105517	maker	exon	36104	36152	.	-	.	ID=LDENT00042760:10;Parent=LDENT00042760;
scaffold1496_size105517	maker	exon	36853	36963	.	-	.	ID=LDENT00042760:11;Parent=LDENT00042760;
scaffold1496_size105517	maker	exon	37054	37163	.	-	.	ID=LDENT00042760:12;Parent=LDENT00042760;
scaffold1496_size105517	maker	exon	37278	37400	.	-	.	ID=LDENT00042760:13;Parent=LDENT00042760;
scaffold1496_size105517	maker	exon	37507	37580	.	-	.	ID=LDENT00042760:14;Parent=LDENT00042760;
scaffold1496_size105517	maker	exon	37666	37832	.	-	.	ID=LDENT00042760:15;Parent=LDENT00042760;
scaffold1496_size105517	maker	exon	38002	38161	.	-	.	ID=LDENT00042760:16;Parent=LDENT00042760;
scaffold1496_size105517	maker	exon	38298	38419	.	-	.	ID=LDENT00042760:17;Parent=LDENT00042760;
scaffold1496_size105517	maker	exon	38517	38590	.	-	.	ID=LDENT00042760:18;Parent=LDENT00042760;
scaffold1496_size105517	maker	exon	38907	39030	.	-	.	ID=LDENT00042760:19;Parent=LDENT00042760;
scaffold1496_size105517	maker	exon	39122	39193	.	-	.	ID=LDENT00042760:20;Parent=LDENT00042760;
scaffold1496_size105517	maker	exon	39651	39974	.	-	.	ID=LDENT00042760:21;Parent=LDENT00042760;
scaffold1496_size105517	maker	five_prime_UTR	39792	39974	.	-	.	ID=LDENT00042760:five_prime_utr;Parent=LDENT00042760;
scaffold1496_size105517	maker	CDS	39651	39791	.	-	0	ID=LDENT00042760:cds;Parent=LDENT00042760;
scaffold1496_size105517	maker	CDS	39122	39193	.	-	0	ID=LDENT00042760:cds;Parent=LDENT00042760;
scaffold1496_size105517	maker	CDS	38907	39030	.	-	0	ID=LDENT00042760:cds;Parent=LDENT00042760;
scaffold1496_size105517	maker	CDS	38517	38590	.	-	2	ID=LDENT00042760:cds;Parent=LDENT00042760;
scaffold1496_size105517	maker	CDS	38298	38419	.	-	0	ID=LDENT00042760:cds;Parent=LDENT00042760;
scaffold1496_size105517	maker	CDS	38002	38161	.	-	1	ID=LDENT00042760:cds;Parent=LDENT00042760;
scaffold1496_size105517	maker	CDS	37666	37832	.	-	0	ID=LDENT00042760:cds;Parent=LDENT00042760;
scaffold1496_size105517	maker	CDS	37507	37580	.	-	1	ID=LDENT00042760:cds;Parent=LDENT00042760;
scaffold1496_size105517	maker	CDS	37278	37400	.	-	2	ID=LDENT00042760:cds;Parent=LDENT00042760;
scaffold1496_size105517	maker	CDS	37054	37163	.	-	2	ID=LDENT00042760:cds;Parent=LDENT00042760;
scaffold1496_size105517	maker	CDS	36853	36963	.	-	0	ID=LDENT00042760:cds;Parent=LDENT00042760;
scaffold1496_size105517	maker	CDS	36104	36152	.	-	0	ID=LDENT00042760:cds;Parent=LDENT00042760;
scaffold1496_size105517	maker	CDS	35857	35975	.	-	2	ID=LDENT00042760:cds;Parent=LDENT00042760;
scaffold1496_size105517	maker	CDS	35010	35312	.	-	0	ID=LDENT00042760:cds;Parent=LDENT00042760;
scaffold1496_size105517	maker	CDS	33808	33919	.	-	0	ID=LDENT00042760:cds;Parent=LDENT00042760;
scaffold1496_size105517	maker	CDS	33584	33722	.	-	2	ID=LDENT00042760:cds;Parent=LDENT00042760;
scaffold1496_size105517	maker	CDS	33204	33459	.	-	1	ID=LDENT00042760:cds;Parent=LDENT00042760;
scaffold1496_size105517	maker	CDS	32150	32707	.	-	0	ID=LDENT00042760:cds;Parent=LDENT00042760;
scaffold1496_size105517	maker	CDS	31867	32057	.	-	0	ID=LDENT00042760:cds;Parent=LDENT00042760;
scaffold1496_size105517	maker	CDS	31620	31780	.	-	1	ID=LDENT00042760:cds;Parent=LDENT00042760;
scaffold1496_size105517	maker	CDS	30570	30730	.	-	2	ID=LDENT00042760:cds;Parent=LDENT00042760;
scaffold1496_size105517	maker	gene	40134	44642	.	-	.	ID=LDENG00042770;Name=LDENG00042770;Note=Similar to gnb5a: Guanine nucleotide-binding protein subunit beta-5a (Danio rerio OX%3D7955);
scaffold1496_size105517	maker	mRNA	40134	44642	.	-	.	ID=LDENT00042770;Parent=LDENG00042770;Name=LDENT00042770;Note=Similar to gnb5a: Guanine nucleotide-binding protein subunit beta-5a (Danio rerio OX%3D7955);
scaffold1496_size105517	maker	exon	40134	41356	.	-	.	ID=LDENT00042770:1;Parent=LDENT00042770;
scaffold1496_size105517	maker	exon	41446	41612	.	-	.	ID=LDENT00042770:2;Parent=LDENT00042770;
scaffold1496_size105517	maker	exon	41754	41850	.	-	.	ID=LDENT00042770:3;Parent=LDENT00042770;
scaffold1496_size105517	maker	exon	41992	42040	.	-	.	ID=LDENT00042770:4;Parent=LDENT00042770;
scaffold1496_size105517	maker	exon	42225	42316	.	-	.	ID=LDENT00042770:5;Parent=LDENT00042770;
scaffold1496_size105517	maker	exon	42407	42550	.	-	.	ID=LDENT00042770:6;Parent=LDENT00042770;
scaffold1496_size105517	maker	exon	42907	43039	.	-	.	ID=LDENT00042770:7;Parent=LDENT00042770;
scaffold1496_size105517	maker	exon	43130	43206	.	-	.	ID=LDENT00042770:8;Parent=LDENT00042770;
scaffold1496_size105517	maker	exon	43730	43771	.	-	.	ID=LDENT00042770:9;Parent=LDENT00042770;
scaffold1496_size105517	maker	exon	43853	43989	.	-	.	ID=LDENT00042770:10;Parent=LDENT00042770;
scaffold1496_size105517	maker	exon	44427	44642	.	-	.	ID=LDENT00042770:11;Parent=LDENT00042770;
scaffold1496_size105517	maker	five_prime_UTR	44563	44642	.	-	.	ID=LDENT00042770:five_prime_utr;Parent=LDENT00042770;
scaffold1496_size105517	maker	CDS	44427	44562	.	-	0	ID=LDENT00042770:cds;Parent=LDENT00042770;
scaffold1496_size105517	maker	CDS	43853	43989	.	-	2	ID=LDENT00042770:cds;Parent=LDENT00042770;
scaffold1496_size105517	maker	CDS	43730	43771	.	-	0	ID=LDENT00042770:cds;Parent=LDENT00042770;
scaffold1496_size105517	maker	CDS	43130	43206	.	-	0	ID=LDENT00042770:cds;Parent=LDENT00042770;
scaffold1496_size105517	maker	CDS	42907	43039	.	-	1	ID=LDENT00042770:cds;Parent=LDENT00042770;
scaffold1496_size105517	maker	CDS	42407	42550	.	-	0	ID=LDENT00042770:cds;Parent=LDENT00042770;
scaffold1496_size105517	maker	CDS	42225	42316	.	-	0	ID=LDENT00042770:cds;Parent=LDENT00042770;
scaffold1496_size105517	maker	CDS	41992	42040	.	-	1	ID=LDENT00042770:cds;Parent=LDENT00042770;
scaffold1496_size105517	maker	CDS	41754	41850	.	-	0	ID=LDENT00042770:cds;Parent=LDENT00042770;
scaffold1496_size105517	maker	CDS	41446	41612	.	-	2	ID=LDENT00042770:cds;Parent=LDENT00042770;
scaffold1496_size105517	maker	CDS	41345	41356	.	-	0	ID=LDENT00042770:cds;Parent=LDENT00042770;
scaffold1496_size105517	maker	three_prime_UTR	40134	41344	.	-	.	ID=LDENT00042770:three_prime_utr;Parent=LDENT00042770;
scaffold1496_size105517	maker	gene	44896	55544	.	-	.	ID=LDENG00042780;Name=LDENG00042780;Note=Similar to MYO5C: Unconventional myosin-Vc (Homo sapiens OX%3D9606);
scaffold1496_size105517	maker	mRNA	44896	55544	.	-	.	ID=LDENT00042780;Parent=LDENG00042780;Name=LDENT00042780;Note=Similar to MYO5C: Unconventional myosin-Vc (Homo sapiens OX%3D9606);
scaffold1496_size105517	maker	exon	44896	45133	.	-	.	ID=LDENT00042780:1;Parent=LDENT00042780;
scaffold1496_size105517	maker	exon	45277	45357	.	-	.	ID=LDENT00042780:2;Parent=LDENT00042780;
scaffold1496_size105517	maker	exon	45823	45997	.	-	.	ID=LDENT00042780:3;Parent=LDENT00042780;
scaffold1496_size105517	maker	exon	46103	46388	.	-	.	ID=LDENT00042780:4;Parent=LDENT00042780;
scaffold1496_size105517	maker	exon	46495	46645	.	-	.	ID=LDENT00042780:5;Parent=LDENT00042780;
scaffold1496_size105517	maker	exon	46815	46904	.	-	.	ID=LDENT00042780:6;Parent=LDENT00042780;
scaffold1496_size105517	maker	exon	47075	47229	.	-	.	ID=LDENT00042780:7;Parent=LDENT00042780;
scaffold1496_size105517	maker	exon	47415	47513	.	-	.	ID=LDENT00042780:8;Parent=LDENT00042780;
scaffold1496_size105517	maker	exon	47592	47676	.	-	.	ID=LDENT00042780:9;Parent=LDENT00042780;
scaffold1496_size105517	maker	exon	47804	47972	.	-	.	ID=LDENT00042780:10;Parent=LDENT00042780;
scaffold1496_size105517	maker	exon	48050	48113	.	-	.	ID=LDENT00042780:11;Parent=LDENT00042780;
scaffold1496_size105517	maker	exon	48223	48316	.	-	.	ID=LDENT00042780:12;Parent=LDENT00042780;
scaffold1496_size105517	maker	exon	48428	48608	.	-	.	ID=LDENT00042780:13;Parent=LDENT00042780;
scaffold1496_size105517	maker	exon	48794	48874	.	-	.	ID=LDENT00042780:14;Parent=LDENT00042780;
scaffold1496_size105517	maker	exon	48957	49020	.	-	.	ID=LDENT00042780:15;Parent=LDENT00042780;
scaffold1496_size105517	maker	exon	49107	49381	.	-	.	ID=LDENT00042780:16;Parent=LDENT00042780;
scaffold1496_size105517	maker	exon	49483	49546	.	-	.	ID=LDENT00042780:17;Parent=LDENT00042780;
scaffold1496_size105517	maker	exon	49634	49727	.	-	.	ID=LDENT00042780:18;Parent=LDENT00042780;
scaffold1496_size105517	maker	exon	49860	50024	.	-	.	ID=LDENT00042780:19;Parent=LDENT00042780;
scaffold1496_size105517	maker	exon	50101	50247	.	-	.	ID=LDENT00042780:20;Parent=LDENT00042780;
scaffold1496_size105517	maker	exon	50324	50489	.	-	.	ID=LDENT00042780:21;Parent=LDENT00042780;
scaffold1496_size105517	maker	exon	50596	50807	.	-	.	ID=LDENT00042780:22;Parent=LDENT00042780;
scaffold1496_size105517	maker	exon	50901	51012	.	-	.	ID=LDENT00042780:23;Parent=LDENT00042780;
scaffold1496_size105517	maker	exon	51108	51194	.	-	.	ID=LDENT00042780:24;Parent=LDENT00042780;
scaffold1496_size105517	maker	exon	51330	51427	.	-	.	ID=LDENT00042780:25;Parent=LDENT00042780;
scaffold1496_size105517	maker	exon	51575	51706	.	-	.	ID=LDENT00042780:26;Parent=LDENT00042780;
scaffold1496_size105517	maker	exon	51860	51943	.	-	.	ID=LDENT00042780:27;Parent=LDENT00042780;
scaffold1496_size105517	maker	exon	52224	52346	.	-	.	ID=LDENT00042780:28;Parent=LDENT00042780;
scaffold1496_size105517	maker	exon	52442	52582	.	-	.	ID=LDENT00042780:29;Parent=LDENT00042780;
scaffold1496_size105517	maker	exon	52677	52758	.	-	.	ID=LDENT00042780:30;Parent=LDENT00042780;
scaffold1496_size105517	maker	exon	52852	53117	.	-	.	ID=LDENT00042780:31;Parent=LDENT00042780;
scaffold1496_size105517	maker	exon	53225	53331	.	-	.	ID=LDENT00042780:32;Parent=LDENT00042780;
scaffold1496_size105517	maker	exon	53417	53524	.	-	.	ID=LDENT00042780:33;Parent=LDENT00042780;
scaffold1496_size105517	maker	exon	53703	53784	.	-	.	ID=LDENT00042780:34;Parent=LDENT00042780;
scaffold1496_size105517	maker	exon	53869	54012	.	-	.	ID=LDENT00042780:35;Parent=LDENT00042780;
scaffold1496_size105517	maker	exon	54237	54393	.	-	.	ID=LDENT00042780:36;Parent=LDENT00042780;
scaffold1496_size105517	maker	exon	54477	54621	.	-	.	ID=LDENT00042780:37;Parent=LDENT00042780;
scaffold1496_size105517	maker	exon	54727	54898	.	-	.	ID=LDENT00042780:38;Parent=LDENT00042780;
scaffold1496_size105517	maker	exon	55010	55120	.	-	.	ID=LDENT00042780:39;Parent=LDENT00042780;
scaffold1496_size105517	maker	exon	55518	55544	.	-	.	ID=LDENT00042780:40;Parent=LDENT00042780;
scaffold1496_size105517	maker	CDS	55518	55544	.	-	0	ID=LDENT00042780:cds;Parent=LDENT00042780;
scaffold1496_size105517	maker	CDS	55010	55120	.	-	0	ID=LDENT00042780:cds;Parent=LDENT00042780;
scaffold1496_size105517	maker	CDS	54727	54898	.	-	0	ID=LDENT00042780:cds;Parent=LDENT00042780;
scaffold1496_size105517	maker	CDS	54477	54621	.	-	2	ID=LDENT00042780:cds;Parent=LDENT00042780;
scaffold1496_size105517	maker	CDS	54237	54393	.	-	1	ID=LDENT00042780:cds;Parent=LDENT00042780;
scaffold1496_size105517	maker	CDS	53869	54012	.	-	0	ID=LDENT00042780:cds;Parent=LDENT00042780;
scaffold1496_size105517	maker	CDS	53703	53784	.	-	0	ID=LDENT00042780:cds;Parent=LDENT00042780;
scaffold1496_size105517	maker	CDS	53417	53524	.	-	2	ID=LDENT00042780:cds;Parent=LDENT00042780;
scaffold1496_size105517	maker	CDS	53225	53331	.	-	2	ID=LDENT00042780:cds;Parent=LDENT00042780;
scaffold1496_size105517	maker	CDS	52852	53117	.	-	0	ID=LDENT00042780:cds;Parent=LDENT00042780;
scaffold1496_size105517	maker	CDS	52677	52758	.	-	1	ID=LDENT00042780:cds;Parent=LDENT00042780;
scaffold1496_size105517	maker	CDS	52442	52582	.	-	0	ID=LDENT00042780:cds;Parent=LDENT00042780;
scaffold1496_size105517	maker	CDS	52224	52346	.	-	0	ID=LDENT00042780:cds;Parent=LDENT00042780;
scaffold1496_size105517	maker	CDS	51860	51943	.	-	0	ID=LDENT00042780:cds;Parent=LDENT00042780;
scaffold1496_size105517	maker	CDS	51575	51706	.	-	0	ID=LDENT00042780:cds;Parent=LDENT00042780;
scaffold1496_size105517	maker	CDS	51330	51427	.	-	0	ID=LDENT00042780:cds;Parent=LDENT00042780;
scaffold1496_size105517	maker	CDS	51108	51194	.	-	1	ID=LDENT00042780:cds;Parent=LDENT00042780;
scaffold1496_size105517	maker	CDS	50901	51012	.	-	1	ID=LDENT00042780:cds;Parent=LDENT00042780;
scaffold1496_size105517	maker	CDS	50596	50807	.	-	0	ID=LDENT00042780:cds;Parent=LDENT00042780;
scaffold1496_size105517	maker	CDS	50324	50489	.	-	1	ID=LDENT00042780:cds;Parent=LDENT00042780;
scaffold1496_size105517	maker	CDS	50101	50247	.	-	0	ID=LDENT00042780:cds;Parent=LDENT00042780;
scaffold1496_size105517	maker	CDS	49860	50024	.	-	0	ID=LDENT00042780:cds;Parent=LDENT00042780;
scaffold1496_size105517	maker	CDS	49634	49727	.	-	0	ID=LDENT00042780:cds;Parent=LDENT00042780;
scaffold1496_size105517	maker	CDS	49483	49546	.	-	2	ID=LDENT00042780:cds;Parent=LDENT00042780;
scaffold1496_size105517	maker	CDS	49107	49381	.	-	1	ID=LDENT00042780:cds;Parent=LDENT00042780;
scaffold1496_size105517	maker	CDS	48957	49020	.	-	2	ID=LDENT00042780:cds;Parent=LDENT00042780;
scaffold1496_size105517	maker	CDS	48794	48874	.	-	1	ID=LDENT00042780:cds;Parent=LDENT00042780;
scaffold1496_size105517	maker	CDS	48428	48608	.	-	1	ID=LDENT00042780:cds;Parent=LDENT00042780;
scaffold1496_size105517	maker	CDS	48223	48316	.	-	0	ID=LDENT00042780:cds;Parent=LDENT00042780;
scaffold1496_size105517	maker	CDS	48050	48113	.	-	2	ID=LDENT00042780:cds;Parent=LDENT00042780;
scaffold1496_size105517	maker	CDS	47804	47972	.	-	1	ID=LDENT00042780:cds;Parent=LDENT00042780;
scaffold1496_size105517	maker	CDS	47592	47676	.	-	0	ID=LDENT00042780:cds;Parent=LDENT00042780;
scaffold1496_size105517	maker	CDS	47415	47513	.	-	2	ID=LDENT00042780:cds;Parent=LDENT00042780;
scaffold1496_size105517	maker	CDS	47075	47229	.	-	2	ID=LDENT00042780:cds;Parent=LDENT00042780;
scaffold1496_size105517	maker	CDS	46815	46904	.	-	0	ID=LDENT00042780:cds;Parent=LDENT00042780;
scaffold1496_size105517	maker	CDS	46495	46645	.	-	0	ID=LDENT00042780:cds;Parent=LDENT00042780;
scaffold1496_size105517	maker	CDS	46103	46388	.	-	2	ID=LDENT00042780:cds;Parent=LDENT00042780;
scaffold1496_size105517	maker	CDS	45823	45997	.	-	1	ID=LDENT00042780:cds;Parent=LDENT00042780;
scaffold1496_size105517	maker	CDS	45277	45357	.	-	0	ID=LDENT00042780:cds;Parent=LDENT00042780;
scaffold1496_size105517	maker	CDS	44981	45133	.	-	0	ID=LDENT00042780:cds;Parent=LDENT00042780;
scaffold1496_size105517	maker	three_prime_UTR	44896	44980	.	-	.	ID=LDENT00042780:three_prime_utr;Parent=LDENT00042780;
scaffold1496_size105517	maker	gene	61313	62198	.	-	.	ID=LDENG00042790;Name=LDENG00042790;Note=Similar to ARPP19: cAMP-regulated phosphoprotein 19 (Sus scrofa OX%3D9823);
scaffold1496_size105517	maker	mRNA	61313	62198	.	-	.	ID=LDENT00042790;Parent=LDENG00042790;Name=LDENT00042790;Note=Similar to ARPP19: cAMP-regulated phosphoprotein 19 (Sus scrofa OX%3D9823);
scaffold1496_size105517	maker	exon	61313	61483	.	-	.	ID=LDENT00042790:1;Parent=LDENT00042790;
scaffold1496_size105517	maker	exon	61583	61705	.	-	.	ID=LDENT00042790:2;Parent=LDENT00042790;
scaffold1496_size105517	maker	exon	62154	62198	.	-	.	ID=LDENT00042790:3;Parent=LDENT00042790;
scaffold1496_size105517	maker	CDS	62154	62198	.	-	0	ID=LDENT00042790:cds;Parent=LDENT00042790;
scaffold1496_size105517	maker	CDS	61583	61705	.	-	0	ID=LDENT00042790:cds;Parent=LDENT00042790;
scaffold1496_size105517	maker	CDS	61313	61483	.	-	0	ID=LDENT00042790:cds;Parent=LDENT00042790;
scaffold1496_size105517	maker	gene	63838	66059	.	-	.	ID=LDENG00042800;Name=LDENG00042800;Note=Similar to rsl24d1: Probable ribosome biogenesis protein RLP24 (Danio rerio OX%3D7955);
scaffold1496_size105517	maker	mRNA	63838	66059	.	-	.	ID=LDENT00042800;Parent=LDENG00042800;Name=LDENT00042800;Note=Similar to rsl24d1: Probable ribosome biogenesis protein RLP24 (Danio rerio OX%3D7955);
scaffold1496_size105517	maker	exon	63838	63911	.	-	.	ID=LDENT00042800:1;Parent=LDENT00042800;
scaffold1496_size105517	maker	exon	64348	64433	.	-	.	ID=LDENT00042800:2;Parent=LDENT00042800;
scaffold1496_size105517	maker	exon	64574	64637	.	-	.	ID=LDENT00042800:3;Parent=LDENT00042800;
scaffold1496_size105517	maker	exon	64738	64810	.	-	.	ID=LDENT00042800:4;Parent=LDENT00042800;
scaffold1496_size105517	maker	exon	64900	65013	.	-	.	ID=LDENT00042800:5;Parent=LDENT00042800;
scaffold1496_size105517	maker	exon	65979	66059	.	-	.	ID=LDENT00042800:6;Parent=LDENT00042800;
scaffold1496_size105517	maker	CDS	65979	66059	.	-	0	ID=LDENT00042800:cds;Parent=LDENT00042800;
scaffold1496_size105517	maker	CDS	64900	65013	.	-	0	ID=LDENT00042800:cds;Parent=LDENT00042800;
scaffold1496_size105517	maker	CDS	64738	64810	.	-	0	ID=LDENT00042800:cds;Parent=LDENT00042800;
scaffold1496_size105517	maker	CDS	64574	64637	.	-	2	ID=LDENT00042800:cds;Parent=LDENT00042800;
scaffold1496_size105517	maker	CDS	64348	64433	.	-	1	ID=LDENT00042800:cds;Parent=LDENT00042800;
scaffold1496_size105517	maker	CDS	63838	63911	.	-	2	ID=LDENT00042800:cds;Parent=LDENT00042800;
scaffold1496_size105517	maker	gene	68523	85428	.	-	.	ID=LDENG00042810;Name=LDENG00042810;Note=Similar to prtgb: Protogenin B (Fragment) (Danio rerio OX%3D7955);
scaffold1496_size105517	maker	mRNA	68523	85428	.	-	.	ID=LDENT00042810;Parent=LDENG00042810;Name=LDENT00042810;Note=Similar to prtgb: Protogenin B (Fragment) (Danio rerio OX%3D7955);
scaffold1496_size105517	maker	exon	85368	85428	.	-	.	ID=LDENT00042810:1;Parent=LDENT00042810;
scaffold1496_size105517	maker	exon	84313	84612	.	-	.	ID=LDENT00042810:2;Parent=LDENT00042810;
scaffold1496_size105517	maker	exon	80923	81067	.	-	.	ID=LDENT00042810:3;Parent=LDENT00042810;
scaffold1496_size105517	maker	exon	80621	80754	.	-	.	ID=LDENT00042810:4;Parent=LDENT00042810;
scaffold1496_size105517	maker	exon	80232	80528	.	-	.	ID=LDENT00042810:5;Parent=LDENT00042810;
scaffold1496_size105517	maker	exon	79724	79883	.	-	.	ID=LDENT00042810:6;Parent=LDENT00042810;
scaffold1496_size105517	maker	exon	79352	79599	.	-	.	ID=LDENT00042810:7;Parent=LDENT00042810;
scaffold1496_size105517	maker	exon	78467	78631	.	-	.	ID=LDENT00042810:8;Parent=LDENT00042810;
scaffold1496_size105517	maker	exon	77921	78226	.	-	.	ID=LDENT00042810:9;Parent=LDENT00042810;
scaffold1496_size105517	maker	exon	76621	76806	.	-	.	ID=LDENT00042810:10;Parent=LDENT00042810;
scaffold1496_size105517	maker	exon	72751	72846	.	-	.	ID=LDENT00042810:11;Parent=LDENT00042810;
scaffold1496_size105517	maker	exon	72455	72641	.	-	.	ID=LDENT00042810:12;Parent=LDENT00042810;
scaffold1496_size105517	maker	exon	72061	72188	.	-	.	ID=LDENT00042810:13;Parent=LDENT00042810;
scaffold1496_size105517	maker	exon	71764	71934	.	-	.	ID=LDENT00042810:14;Parent=LDENT00042810;
scaffold1496_size105517	maker	exon	71094	71276	.	-	.	ID=LDENT00042810:15;Parent=LDENT00042810;
scaffold1496_size105517	maker	exon	69600	69723	.	-	.	ID=LDENT00042810:16;Parent=LDENT00042810;
scaffold1496_size105517	maker	exon	69361	69499	.	-	.	ID=LDENT00042810:17;Parent=LDENT00042810;
scaffold1496_size105517	maker	exon	69036	69143	.	-	.	ID=LDENT00042810:18;Parent=LDENT00042810;
scaffold1496_size105517	maker	exon	68523	68936	.	-	.	ID=LDENT00042810:19;Parent=LDENT00042810;
scaffold1496_size105517	maker	CDS	85368	85428	.	-	0	ID=LDENT00042810:cds;Parent=LDENT00042810;
scaffold1496_size105517	maker	CDS	84313	84612	.	-	2	ID=LDENT00042810:cds;Parent=LDENT00042810;
scaffold1496_size105517	maker	CDS	80923	81067	.	-	2	ID=LDENT00042810:cds;Parent=LDENT00042810;
scaffold1496_size105517	maker	CDS	80621	80754	.	-	1	ID=LDENT00042810:cds;Parent=LDENT00042810;
scaffold1496_size105517	maker	CDS	80232	80528	.	-	2	ID=LDENT00042810:cds;Parent=LDENT00042810;
scaffold1496_size105517	maker	CDS	79724	79883	.	-	2	ID=LDENT00042810:cds;Parent=LDENT00042810;
scaffold1496_size105517	maker	CDS	79352	79599	.	-	1	ID=LDENT00042810:cds;Parent=LDENT00042810;
scaffold1496_size105517	maker	CDS	78467	78631	.	-	2	ID=LDENT00042810:cds;Parent=LDENT00042810;
scaffold1496_size105517	maker	CDS	77921	78226	.	-	2	ID=LDENT00042810:cds;Parent=LDENT00042810;
scaffold1496_size105517	maker	CDS	76621	76806	.	-	2	ID=LDENT00042810:cds;Parent=LDENT00042810;
scaffold1496_size105517	maker	CDS	72751	72846	.	-	2	ID=LDENT00042810:cds;Parent=LDENT00042810;
scaffold1496_size105517	maker	CDS	72455	72641	.	-	2	ID=LDENT00042810:cds;Parent=LDENT00042810;
scaffold1496_size105517	maker	CDS	72061	72188	.	-	1	ID=LDENT00042810:cds;Parent=LDENT00042810;
scaffold1496_size105517	maker	CDS	71764	71934	.	-	2	ID=LDENT00042810:cds;Parent=LDENT00042810;
scaffold1496_size105517	maker	CDS	71094	71276	.	-	2	ID=LDENT00042810:cds;Parent=LDENT00042810;
scaffold1496_size105517	maker	CDS	69600	69723	.	-	2	ID=LDENT00042810:cds;Parent=LDENT00042810;
scaffold1496_size105517	maker	CDS	69361	69499	.	-	1	ID=LDENT00042810:cds;Parent=LDENT00042810;
scaffold1496_size105517	maker	CDS	69036	69143	.	-	0	ID=LDENT00042810:cds;Parent=LDENT00042810;
scaffold1496_size105517	maker	CDS	68523	68936	.	-	0	ID=LDENT00042810:cds;Parent=LDENT00042810;
scaffold1496_size105517	maker	gene	91339	102136	.	-	.	ID=LDENG00042820;Name=LDENG00042820;Note=Similar to RFX7: DNA-binding protein RFX7 (Homo sapiens OX%3D9606);
scaffold1496_size105517	maker	mRNA	91339	102136	.	-	.	ID=LDENT00042820;Parent=LDENG00042820;Name=LDENT00042820;Note=Similar to RFX7: DNA-binding protein RFX7 (Homo sapiens OX%3D9606);
scaffold1496_size105517	maker	exon	91339	94323	.	-	.	ID=LDENT00042820:1;Parent=LDENT00042820;
scaffold1496_size105517	maker	exon	94448	94801	.	-	.	ID=LDENT00042820:2;Parent=LDENT00042820;
scaffold1496_size105517	maker	exon	94911	95206	.	-	.	ID=LDENT00042820:3;Parent=LDENT00042820;
scaffold1496_size105517	maker	exon	96300	96507	.	-	.	ID=LDENT00042820:4;Parent=LDENT00042820;
scaffold1496_size105517	maker	exon	96604	96676	.	-	.	ID=LDENT00042820:5;Parent=LDENT00042820;
scaffold1496_size105517	maker	exon	97356	97496	.	-	.	ID=LDENT00042820:6;Parent=LDENT00042820;
scaffold1496_size105517	maker	exon	97623	97745	.	-	.	ID=LDENT00042820:7;Parent=LDENT00042820;
scaffold1496_size105517	maker	exon	98191	98276	.	-	.	ID=LDENT00042820:8;Parent=LDENT00042820;
scaffold1496_size105517	maker	exon	100884	100917	.	-	.	ID=LDENT00042820:9;Parent=LDENT00042820;
scaffold1496_size105517	maker	exon	101740	102136	.	-	.	ID=LDENT00042820:10;Parent=LDENT00042820;
scaffold1496_size105517	maker	five_prime_UTR	101868	102136	.	-	.	ID=LDENT00042820:five_prime_utr;Parent=LDENT00042820;
scaffold1496_size105517	maker	CDS	101740	101867	.	-	0	ID=LDENT00042820:cds;Parent=LDENT00042820;
scaffold1496_size105517	maker	CDS	100884	100917	.	-	1	ID=LDENT00042820:cds;Parent=LDENT00042820;
scaffold1496_size105517	maker	CDS	98191	98276	.	-	0	ID=LDENT00042820:cds;Parent=LDENT00042820;
scaffold1496_size105517	maker	CDS	97623	97745	.	-	1	ID=LDENT00042820:cds;Parent=LDENT00042820;
scaffold1496_size105517	maker	CDS	97356	97496	.	-	1	ID=LDENT00042820:cds;Parent=LDENT00042820;
scaffold1496_size105517	maker	CDS	96604	96676	.	-	1	ID=LDENT00042820:cds;Parent=LDENT00042820;
scaffold1496_size105517	maker	CDS	96300	96507	.	-	0	ID=LDENT00042820:cds;Parent=LDENT00042820;
scaffold1496_size105517	maker	CDS	94911	95206	.	-	2	ID=LDENT00042820:cds;Parent=LDENT00042820;
scaffold1496_size105517	maker	CDS	94448	94801	.	-	0	ID=LDENT00042820:cds;Parent=LDENT00042820;
scaffold1496_size105517	maker	CDS	91339	94323	.	-	0	ID=LDENT00042820:cds;Parent=LDENT00042820;
scaffold1490_size156425_31610_71277	maker	gene	17909	37395	.	-	.	ID=LDENG00042480;Name=LDENG00042480;Note=Similar to GABRB1: Gamma-aminobutyric acid receptor subunit beta-1 (Bos taurus OX%3D9913);
scaffold1490_size156425_31610_71277	maker	mRNA	17909	37395	.	-	.	ID=LDENT00042480;Parent=LDENG00042480;Name=LDENT00042480;Note=Similar to GABRB1: Gamma-aminobutyric acid receptor subunit beta-1 (Bos taurus OX%3D9913);
scaffold1490_size156425_31610_71277	maker	exon	17909	18771	.	-	.	ID=LDENT00042480:1;Parent=LDENT00042480;
scaffold1490_size156425_31610_71277	maker	exon	18879	19132	.	-	.	ID=LDENT00042480:2;Parent=LDENT00042480;
scaffold1490_size156425_31610_71277	maker	exon	20767	20919	.	-	.	ID=LDENT00042480:3;Parent=LDENT00042480;
scaffold1490_size156425_31610_71277	maker	exon	22035	22178	.	-	.	ID=LDENT00042480:4;Parent=LDENT00042480;
scaffold1490_size156425_31610_71277	maker	exon	24587	24669	.	-	.	ID=LDENT00042480:5;Parent=LDENT00042480;
scaffold1490_size156425_31610_71277	maker	exon	37174	37395	.	-	.	ID=LDENT00042480:6;Parent=LDENT00042480;
scaffold1490_size156425_31610_71277	maker	five_prime_UTR	37380	37395	.	-	.	ID=LDENT00042480:five_prime_utr;Parent=LDENT00042480;
scaffold1490_size156425_31610_71277	maker	CDS	37174	37379	.	-	0	ID=LDENT00042480:cds;Parent=LDENT00042480;
scaffold1490_size156425_31610_71277	maker	CDS	24587	24669	.	-	1	ID=LDENT00042480:cds;Parent=LDENT00042480;
scaffold1490_size156425_31610_71277	maker	CDS	22035	22178	.	-	2	ID=LDENT00042480:cds;Parent=LDENT00042480;
scaffold1490_size156425_31610_71277	maker	CDS	20767	20919	.	-	2	ID=LDENT00042480:cds;Parent=LDENT00042480;
scaffold1490_size156425_31610_71277	maker	CDS	18879	19132	.	-	2	ID=LDENT00042480:cds;Parent=LDENT00042480;
scaffold1490_size156425_31610_71277	maker	CDS	18430	18771	.	-	0	ID=LDENT00042480:cds;Parent=LDENT00042480;
scaffold1490_size156425_31610_71277	maker	three_prime_UTR	17909	18429	.	-	.	ID=LDENT00042480:three_prime_utr;Parent=LDENT00042480;
scaffold1490_size156425_97956_156425	maker	gene	30884	36610	.	+	.	ID=LDENG00042510;Name=LDENG00042510;Note=Similar to adi1: 1%2C2-dihydroxy-3-keto-5-methylthiopentene dioxygenase (Danio rerio OX%3D7955);
scaffold1490_size156425_97956_156425	maker	mRNA	30884	36610	.	+	.	ID=LDENT00042510;Parent=LDENG00042510;Name=LDENT00042510;Note=Similar to adi1: 1%2C2-dihydroxy-3-keto-5-methylthiopentene dioxygenase (Danio rerio OX%3D7955);
scaffold1490_size156425_97956_156425	maker	exon	30884	31201	.	+	.	ID=LDENT00042510:1;Parent=LDENT00042510;
scaffold1490_size156425_97956_156425	maker	exon	32376	32495	.	+	.	ID=LDENT00042510:2;Parent=LDENT00042510;
scaffold1490_size156425_97956_156425	maker	exon	33405	33584	.	+	.	ID=LDENT00042510:3;Parent=LDENT00042510;
scaffold1490_size156425_97956_156425	maker	exon	34243	35837	.	+	.	ID=LDENT00042510:4;Parent=LDENT00042510;
scaffold1490_size156425_97956_156425	maker	exon	35906	36610	.	+	.	ID=LDENT00042510:5;Parent=LDENT00042510;
scaffold1490_size156425_97956_156425	maker	five_prime_UTR	30884	31078	.	+	.	ID=LDENT00042510:five_prime_utr;Parent=LDENT00042510;
scaffold1490_size156425_97956_156425	maker	CDS	31079	31201	.	+	0	ID=LDENT00042510:cds;Parent=LDENT00042510;
scaffold1490_size156425_97956_156425	maker	CDS	32376	32495	.	+	0	ID=LDENT00042510:cds;Parent=LDENT00042510;
scaffold1490_size156425_97956_156425	maker	CDS	33405	33584	.	+	0	ID=LDENT00042510:cds;Parent=LDENT00042510;
scaffold1490_size156425_97956_156425	maker	CDS	34243	34359	.	+	0	ID=LDENT00042510:cds;Parent=LDENT00042510;
scaffold1490_size156425_97956_156425	maker	three_prime_UTR	34360	35837	.	+	.	ID=LDENT00042510:three_prime_utr;Parent=LDENT00042510;
scaffold1490_size156425_97956_156425	maker	three_prime_UTR	35906	36610	.	+	.	ID=LDENT00042510:three_prime_utr;Parent=LDENT00042510;
scaffold1490_size156425_97956_156425	maker	gene	36233	41281	.	-	.	ID=LDENG00042520;Name=LDENG00042520;Note=Similar to MADPRT: Erythroblast NAD(P)(+)--arginine ADP-ribosyltransferase (Gallus gallus OX%3D9031);
scaffold1490_size156425_97956_156425	maker	mRNA	36233	41281	38.9356	-	.	ID=LDENT00042520;Parent=LDENG00042520;Name=LDENT00042520;Note=Similar to MADPRT: Erythroblast NAD(P)(+)--arginine ADP-ribosyltransferase (Gallus gallus OX%3D9031);
scaffold1490_size156425_97956_156425	maker	exon	36233	36386	.	-	.	ID=LDENT00042520:1;Parent=LDENT00042520;
scaffold1490_size156425_97956_156425	maker	exon	40701	41160	.	-	.	ID=LDENT00042520:2;Parent=LDENT00042520;
scaffold1490_size156425_97956_156425	maker	exon	41182	41281	.	-	.	ID=LDENT00042520:3;Parent=LDENT00042520;
scaffold1490_size156425_97956_156425	maker	CDS	41182	41281	.	-	0	ID=LDENT00042520:cds;Parent=LDENT00042520;
scaffold1490_size156425_97956_156425	maker	CDS	40701	41160	.	-	2	ID=LDENT00042520:cds;Parent=LDENT00042520;
scaffold1490_size156425_97956_156425	maker	CDS	36233	36386	.	-	1	ID=LDENT00042520:cds;Parent=LDENT00042520;
scaffold1490_size156425_97956_156425	maker	gene	45667	46167	.	-	.	ID=LDENG00042540;Name=LDENG00042540;Note=Similar to MADPRT: Erythroblast NAD(P)(+)--arginine ADP-ribosyltransferase (Gallus gallus OX%3D9031);
scaffold1490_size156425_97956_156425	maker	mRNA	45667	46167	24.68944	-	.	ID=LDENT00042540;Parent=LDENG00042540;Name=LDENT00042540;Note=Similar to MADPRT: Erythroblast NAD(P)(+)--arginine ADP-ribosyltransferase (Gallus gallus OX%3D9031);
scaffold1490_size156425_97956_156425	maker	exon	45667	45773	.	-	.	ID=LDENT00042540:1;Parent=LDENT00042540;
scaffold1490_size156425_97956_156425	maker	exon	45798	46167	.	-	.	ID=LDENT00042540:2;Parent=LDENT00042540;
scaffold1490_size156425_97956_156425	maker	CDS	45798	46167	.	-	0	ID=LDENT00042540:cds;Parent=LDENT00042540;
scaffold1490_size156425_97956_156425	maker	CDS	45667	45773	.	-	2	ID=LDENT00042540:cds;Parent=LDENT00042540;
scaffold1490_size156425_97956_156425	maker	gene	42974	43427	.	+	.	ID=LDENG00042530;Name=LDENG00042530;Note=Similar to Transposable element Tcb1 transposase (Caenorhabditis briggsae OX%3D6238);
scaffold1490_size156425_97956_156425	maker	mRNA	42974	43427	38.17321	+	.	ID=LDENT00042530;Parent=LDENG00042530;Name=LDENT00042530;Note=Similar to Transposable element Tcb1 transposase (Caenorhabditis briggsae OX%3D6238);
scaffold1490_size156425_97956_156425	maker	exon	42974	43280	.	+	.	ID=LDENT00042530:1;Parent=LDENT00042530;
scaffold1490_size156425_97956_156425	maker	exon	43348	43427	.	+	.	ID=LDENT00042530:2;Parent=LDENT00042530;
scaffold1490_size156425_97956_156425	maker	CDS	42974	43280	.	+	0	ID=LDENT00042530:cds;Parent=LDENT00042530;
scaffold1490_size156425_97956_156425	maker	CDS	43348	43427	.	+	2	ID=LDENT00042530:cds;Parent=LDENT00042530;
scaffold1493_size111313	maker	gene	124	68989	.	-	.	ID=LDENG00042640;Name=LDENG00042640;Note=Similar to Ralgapa2: Ral GTPase-activating protein subunit alpha-2 (Rattus norvegicus OX%3D10116);
scaffold1493_size111313	maker	mRNA	124	68989	.	-	.	ID=LDENT00042640;Parent=LDENG00042640;Name=LDENT00042640;Note=Similar to Ralgapa2: Ral GTPase-activating protein subunit alpha-2 (Rattus norvegicus OX%3D10116);
scaffold1493_size111313	maker	exon	23473	23619	.	-	.	ID=LDENT00042640:1;Parent=LDENT00042640;
scaffold1493_size111313	maker	exon	124	959	.	-	.	ID=LDENT00042640:2;Parent=LDENT00042640;
scaffold1493_size111313	maker	exon	2321	2498	.	-	.	ID=LDENT00042640:3;Parent=LDENT00042640;
scaffold1493_size111313	maker	exon	5286	5423	.	-	.	ID=LDENT00042640:4;Parent=LDENT00042640;
scaffold1493_size111313	maker	exon	5718	5786	.	-	.	ID=LDENT00042640:5;Parent=LDENT00042640;
scaffold1493_size111313	maker	exon	6062	6172	.	-	.	ID=LDENT00042640:6;Parent=LDENT00042640;
scaffold1493_size111313	maker	exon	7868	7976	.	-	.	ID=LDENT00042640:7;Parent=LDENT00042640;
scaffold1493_size111313	maker	exon	8124	8182	.	-	.	ID=LDENT00042640:8;Parent=LDENT00042640;
scaffold1493_size111313	maker	exon	9334	9462	.	-	.	ID=LDENT00042640:9;Parent=LDENT00042640;
scaffold1493_size111313	maker	exon	10760	10888	.	-	.	ID=LDENT00042640:10;Parent=LDENT00042640;
scaffold1493_size111313	maker	exon	15446	15601	.	-	.	ID=LDENT00042640:11;Parent=LDENT00042640;
scaffold1493_size111313	maker	exon	15947	16045	.	-	.	ID=LDENT00042640:12;Parent=LDENT00042640;
scaffold1493_size111313	maker	exon	16158	16351	.	-	.	ID=LDENT00042640:13;Parent=LDENT00042640;
scaffold1493_size111313	maker	exon	17682	17861	.	-	.	ID=LDENT00042640:14;Parent=LDENT00042640;
scaffold1493_size111313	maker	exon	20109	20282	.	-	.	ID=LDENT00042640:15;Parent=LDENT00042640;
scaffold1493_size111313	maker	exon	21467	21557	.	-	.	ID=LDENT00042640:16;Parent=LDENT00042640;
scaffold1493_size111313	maker	exon	21666	21751	.	-	.	ID=LDENT00042640:17;Parent=LDENT00042640;
scaffold1493_size111313	maker	exon	22936	23058	.	-	.	ID=LDENT00042640:18;Parent=LDENT00042640;
scaffold1493_size111313	maker	exon	25426	25605	.	-	.	ID=LDENT00042640:19;Parent=LDENT00042640;
scaffold1493_size111313	maker	exon	27896	28133	.	-	.	ID=LDENT00042640:20;Parent=LDENT00042640;
scaffold1493_size111313	maker	exon	29121	29232	.	-	.	ID=LDENT00042640:21;Parent=LDENT00042640;
scaffold1493_size111313	maker	exon	29345	29493	.	-	.	ID=LDENT00042640:22;Parent=LDENT00042640;
scaffold1493_size111313	maker	exon	29671	29805	.	-	.	ID=LDENT00042640:23;Parent=LDENT00042640;
scaffold1493_size111313	maker	exon	30881	31063	.	-	.	ID=LDENT00042640:24;Parent=LDENT00042640;
scaffold1493_size111313	maker	exon	31281	31520	.	-	.	ID=LDENT00042640:25;Parent=LDENT00042640;
scaffold1493_size111313	maker	exon	32053	32261	.	-	.	ID=LDENT00042640:26;Parent=LDENT00042640;
scaffold1493_size111313	maker	exon	32933	33071	.	-	.	ID=LDENT00042640:27;Parent=LDENT00042640;
scaffold1493_size111313	maker	exon	35052	35167	.	-	.	ID=LDENT00042640:28;Parent=LDENT00042640;
scaffold1493_size111313	maker	exon	36245	36425	.	-	.	ID=LDENT00042640:29;Parent=LDENT00042640;
scaffold1493_size111313	maker	exon	36600	36643	.	-	.	ID=LDENT00042640:30;Parent=LDENT00042640;
scaffold1493_size111313	maker	exon	38373	38430	.	-	.	ID=LDENT00042640:31;Parent=LDENT00042640;
scaffold1493_size111313	maker	exon	46487	46536	.	-	.	ID=LDENT00042640:32;Parent=LDENT00042640;
scaffold1493_size111313	maker	exon	47160	47270	.	-	.	ID=LDENT00042640:33;Parent=LDENT00042640;
scaffold1493_size111313	maker	exon	68621	68989	.	-	.	ID=LDENT00042640:34;Parent=LDENT00042640;
scaffold1493_size111313	maker	five_prime_UTR	68841	68989	.	-	.	ID=LDENT00042640:five_prime_utr;Parent=LDENT00042640;
scaffold1493_size111313	maker	CDS	68621	68840	.	-	0	ID=LDENT00042640:cds;Parent=LDENT00042640;
scaffold1493_size111313	maker	CDS	47160	47270	.	-	2	ID=LDENT00042640:cds;Parent=LDENT00042640;
scaffold1493_size111313	maker	CDS	46487	46536	.	-	2	ID=LDENT00042640:cds;Parent=LDENT00042640;
scaffold1493_size111313	maker	CDS	38373	38430	.	-	0	ID=LDENT00042640:cds;Parent=LDENT00042640;
scaffold1493_size111313	maker	CDS	36600	36643	.	-	2	ID=LDENT00042640:cds;Parent=LDENT00042640;
scaffold1493_size111313	maker	CDS	36245	36425	.	-	0	ID=LDENT00042640:cds;Parent=LDENT00042640;
scaffold1493_size111313	maker	CDS	35052	35167	.	-	2	ID=LDENT00042640:cds;Parent=LDENT00042640;
scaffold1493_size111313	maker	CDS	32933	33071	.	-	0	ID=LDENT00042640:cds;Parent=LDENT00042640;
scaffold1493_size111313	maker	CDS	32053	32261	.	-	2	ID=LDENT00042640:cds;Parent=LDENT00042640;
scaffold1493_size111313	maker	CDS	31281	31520	.	-	0	ID=LDENT00042640:cds;Parent=LDENT00042640;
scaffold1493_size111313	maker	CDS	30881	31063	.	-	0	ID=LDENT00042640:cds;Parent=LDENT00042640;
scaffold1493_size111313	maker	CDS	29671	29805	.	-	0	ID=LDENT00042640:cds;Parent=LDENT00042640;
scaffold1493_size111313	maker	CDS	29345	29493	.	-	0	ID=LDENT00042640:cds;Parent=LDENT00042640;
scaffold1493_size111313	maker	CDS	29121	29232	.	-	1	ID=LDENT00042640:cds;Parent=LDENT00042640;
scaffold1493_size111313	maker	CDS	27896	28133	.	-	0	ID=LDENT00042640:cds;Parent=LDENT00042640;
scaffold1493_size111313	maker	CDS	25426	25605	.	-	2	ID=LDENT00042640:cds;Parent=LDENT00042640;
scaffold1493_size111313	maker	CDS	23473	23619	.	-	2	ID=LDENT00042640:cds;Parent=LDENT00042640;
scaffold1493_size111313	maker	CDS	22936	23058	.	-	2	ID=LDENT00042640:cds;Parent=LDENT00042640;
scaffold1493_size111313	maker	CDS	21666	21751	.	-	2	ID=LDENT00042640:cds;Parent=LDENT00042640;
scaffold1493_size111313	maker	CDS	21467	21557	.	-	0	ID=LDENT00042640:cds;Parent=LDENT00042640;
scaffold1493_size111313	maker	CDS	20109	20282	.	-	2	ID=LDENT00042640:cds;Parent=LDENT00042640;
scaffold1493_size111313	maker	CDS	17682	17861	.	-	2	ID=LDENT00042640:cds;Parent=LDENT00042640;
scaffold1493_size111313	maker	CDS	16158	16351	.	-	2	ID=LDENT00042640:cds;Parent=LDENT00042640;
scaffold1493_size111313	maker	CDS	15947	16045	.	-	0	ID=LDENT00042640:cds;Parent=LDENT00042640;
scaffold1493_size111313	maker	CDS	15446	15601	.	-	0	ID=LDENT00042640:cds;Parent=LDENT00042640;
scaffold1493_size111313	maker	CDS	10760	10888	.	-	0	ID=LDENT00042640:cds;Parent=LDENT00042640;
scaffold1493_size111313	maker	CDS	9334	9462	.	-	0	ID=LDENT00042640:cds;Parent=LDENT00042640;
scaffold1493_size111313	maker	CDS	8124	8182	.	-	0	ID=LDENT00042640:cds;Parent=LDENT00042640;
scaffold1493_size111313	maker	CDS	7868	7976	.	-	1	ID=LDENT00042640:cds;Parent=LDENT00042640;
scaffold1493_size111313	maker	CDS	6062	6172	.	-	0	ID=LDENT00042640:cds;Parent=LDENT00042640;
scaffold1493_size111313	maker	CDS	5718	5786	.	-	0	ID=LDENT00042640:cds;Parent=LDENT00042640;
scaffold1493_size111313	maker	CDS	5286	5423	.	-	0	ID=LDENT00042640:cds;Parent=LDENT00042640;
scaffold1493_size111313	maker	CDS	2321	2498	.	-	0	ID=LDENT00042640:cds;Parent=LDENT00042640;
scaffold1493_size111313	maker	CDS	124	959	.	-	2	ID=LDENT00042640:cds;Parent=LDENT00042640;
scaffold1502_size219975	maker	gene	567	3185	.	+	.	ID=LDENG00043830;Name=LDENG00043830;Note=Protein of unknown function;
scaffold1502_size219975	maker	mRNA	567	3185	.	+	.	ID=LDENT00043830;Parent=LDENG00043830;Name=LDENT00043830;Note=Protein of unknown function;
scaffold1502_size219975	maker	exon	567	588	.	+	.	ID=LDENT00043830:1;Parent=LDENT00043830;
scaffold1502_size219975	maker	exon	1049	1169	.	+	.	ID=LDENT00043830:2;Parent=LDENT00043830;
scaffold1502_size219975	maker	exon	1709	1738	.	+	.	ID=LDENT00043830:3;Parent=LDENT00043830;
scaffold1502_size219975	maker	exon	1868	1967	.	+	.	ID=LDENT00043830:4;Parent=LDENT00043830;
scaffold1502_size219975	maker	exon	2184	2298	.	+	.	ID=LDENT00043830:5;Parent=LDENT00043830;
scaffold1502_size219975	maker	exon	2406	2467	.	+	.	ID=LDENT00043830:6;Parent=LDENT00043830;
scaffold1502_size219975	maker	exon	2767	2841	.	+	.	ID=LDENT00043830:7;Parent=LDENT00043830;
scaffold1502_size219975	maker	exon	2958	3185	.	+	.	ID=LDENT00043830:8;Parent=LDENT00043830;
scaffold1502_size219975	maker	CDS	567	588	.	+	0	ID=LDENT00043830:cds;Parent=LDENT00043830;
scaffold1502_size219975	maker	CDS	1049	1169	.	+	2	ID=LDENT00043830:cds;Parent=LDENT00043830;
scaffold1502_size219975	maker	CDS	1709	1738	.	+	1	ID=LDENT00043830:cds;Parent=LDENT00043830;
scaffold1502_size219975	maker	CDS	1868	1967	.	+	1	ID=LDENT00043830:cds;Parent=LDENT00043830;
scaffold1502_size219975	maker	CDS	2184	2298	.	+	0	ID=LDENT00043830:cds;Parent=LDENT00043830;
scaffold1502_size219975	maker	CDS	2406	2467	.	+	2	ID=LDENT00043830:cds;Parent=LDENT00043830;
scaffold1502_size219975	maker	CDS	2767	2841	.	+	0	ID=LDENT00043830:cds;Parent=LDENT00043830;
scaffold1502_size219975	maker	CDS	2958	3086	.	+	0	ID=LDENT00043830:cds;Parent=LDENT00043830;
scaffold1502_size219975	maker	three_prime_UTR	3087	3185	.	+	.	ID=LDENT00043830:three_prime_utr;Parent=LDENT00043830;
scaffold1502_size219975	maker	gene	14151	21294	.	+	.	ID=LDENG00043850;Name=LDENG00043850;Note=Similar to Mtif3: Translation initiation factor IF-3%2C mitochondrial (Mus musculus OX%3D10090);
scaffold1502_size219975	maker	mRNA	14151	21294	.	+	.	ID=LDENT00043850;Parent=LDENG00043850;Name=LDENT00043850;Note=Similar to Mtif3: Translation initiation factor IF-3%2C mitochondrial (Mus musculus OX%3D10090);
scaffold1502_size219975	maker	exon	14151	14208	.	+	.	ID=LDENT00043850:1;Parent=LDENT00043850;
scaffold1502_size219975	maker	exon	14480	15130	.	+	.	ID=LDENT00043850:2;Parent=LDENT00043850;
scaffold1502_size219975	maker	exon	15402	15867	.	+	.	ID=LDENT00043850:3;Parent=LDENT00043850;
scaffold1502_size219975	maker	exon	15992	16143	.	+	.	ID=LDENT00043850:4;Parent=LDENT00043850;
scaffold1502_size219975	maker	exon	16716	16959	.	+	.	ID=LDENT00043850:5;Parent=LDENT00043850;
scaffold1502_size219975	maker	exon	21126	21294	.	+	.	ID=LDENT00043850:6;Parent=LDENT00043850;
scaffold1502_size219975	maker	five_prime_UTR	14151	14208	.	+	.	ID=LDENT00043850:five_prime_utr;Parent=LDENT00043850;
scaffold1502_size219975	maker	five_prime_UTR	14480	15046	.	+	.	ID=LDENT00043850:five_prime_utr;Parent=LDENT00043850;
scaffold1502_size219975	maker	CDS	15047	15130	.	+	0	ID=LDENT00043850:cds;Parent=LDENT00043850;
scaffold1502_size219975	maker	CDS	15402	15867	.	+	0	ID=LDENT00043850:cds;Parent=LDENT00043850;
scaffold1502_size219975	maker	CDS	15992	16143	.	+	2	ID=LDENT00043850:cds;Parent=LDENT00043850;
scaffold1502_size219975	maker	CDS	16716	16958	.	+	0	ID=LDENT00043850:cds;Parent=LDENT00043850;
scaffold1502_size219975	maker	three_prime_UTR	16959	16959	.	+	.	ID=LDENT00043850:three_prime_utr;Parent=LDENT00043850;
scaffold1502_size219975	maker	three_prime_UTR	21126	21294	.	+	.	ID=LDENT00043850:three_prime_utr;Parent=LDENT00043850;
scaffold1502_size219975	maker	gene	33015	49387	.	+	.	ID=LDENG00043880;Name=LDENG00043880;Note=Similar to REPS1: RalBP1-associated Eps domain-containing protein 1 (Homo sapiens OX%3D9606);
scaffold1502_size219975	maker	mRNA	33015	49387	.	+	.	ID=LDENT00043880;Parent=LDENG00043880;Name=LDENT00043880;Note=Similar to REPS1: RalBP1-associated Eps domain-containing protein 1 (Homo sapiens OX%3D9606);
scaffold1502_size219975	maker	exon	33015	33776	.	+	.	ID=LDENT00043880:1;Parent=LDENT00043880;
scaffold1502_size219975	maker	exon	35528	35651	.	+	.	ID=LDENT00043880:2;Parent=LDENT00043880;
scaffold1502_size219975	maker	exon	37157	37386	.	+	.	ID=LDENT00043880:3;Parent=LDENT00043880;
scaffold1502_size219975	maker	exon	38004	38166	.	+	.	ID=LDENT00043880:4;Parent=LDENT00043880;
scaffold1502_size219975	maker	exon	38644	38780	.	+	.	ID=LDENT00043880:5;Parent=LDENT00043880;
scaffold1502_size219975	maker	exon	39893	40055	.	+	.	ID=LDENT00043880:6;Parent=LDENT00043880;
scaffold1502_size219975	maker	exon	40139	40202	.	+	.	ID=LDENT00043880:7;Parent=LDENT00043880;
scaffold1502_size219975	maker	exon	40458	40612	.	+	.	ID=LDENT00043880:8;Parent=LDENT00043880;
scaffold1502_size219975	maker	exon	40762	40883	.	+	.	ID=LDENT00043880:9;Parent=LDENT00043880;
scaffold1502_size219975	maker	exon	41314	41394	.	+	.	ID=LDENT00043880:10;Parent=LDENT00043880;
scaffold1502_size219975	maker	exon	42493	42580	.	+	.	ID=LDENT00043880:11;Parent=LDENT00043880;
scaffold1502_size219975	maker	exon	43027	43128	.	+	.	ID=LDENT00043880:12;Parent=LDENT00043880;
scaffold1502_size219975	maker	exon	43351	43411	.	+	.	ID=LDENT00043880:13;Parent=LDENT00043880;
scaffold1502_size219975	maker	exon	43654	43852	.	+	.	ID=LDENT00043880:14;Parent=LDENT00043880;
scaffold1502_size219975	maker	exon	43957	44142	.	+	.	ID=LDENT00043880:15;Parent=LDENT00043880;
scaffold1502_size219975	maker	exon	44543	44632	.	+	.	ID=LDENT00043880:16;Parent=LDENT00043880;
scaffold1502_size219975	maker	exon	44902	45056	.	+	.	ID=LDENT00043880:17;Parent=LDENT00043880;
scaffold1502_size219975	maker	exon	45884	45989	.	+	.	ID=LDENT00043880:18;Parent=LDENT00043880;
scaffold1502_size219975	maker	exon	46177	46250	.	+	.	ID=LDENT00043880:19;Parent=LDENT00043880;
scaffold1502_size219975	maker	exon	47497	49387	.	+	.	ID=LDENT00043880:20;Parent=LDENT00043880;
scaffold1502_size219975	maker	five_prime_UTR	33015	33623	.	+	.	ID=LDENT00043880:five_prime_utr;Parent=LDENT00043880;
scaffold1502_size219975	maker	CDS	33624	33776	.	+	0	ID=LDENT00043880:cds;Parent=LDENT00043880;
scaffold1502_size219975	maker	CDS	35528	35651	.	+	0	ID=LDENT00043880:cds;Parent=LDENT00043880;
scaffold1502_size219975	maker	CDS	37157	37386	.	+	2	ID=LDENT00043880:cds;Parent=LDENT00043880;
scaffold1502_size219975	maker	CDS	38004	38166	.	+	0	ID=LDENT00043880:cds;Parent=LDENT00043880;
scaffold1502_size219975	maker	CDS	38644	38780	.	+	2	ID=LDENT00043880:cds;Parent=LDENT00043880;
scaffold1502_size219975	maker	CDS	39893	40055	.	+	0	ID=LDENT00043880:cds;Parent=LDENT00043880;
scaffold1502_size219975	maker	CDS	40139	40202	.	+	2	ID=LDENT00043880:cds;Parent=LDENT00043880;
scaffold1502_size219975	maker	CDS	40458	40612	.	+	1	ID=LDENT00043880:cds;Parent=LDENT00043880;
scaffold1502_size219975	maker	CDS	40762	40883	.	+	2	ID=LDENT00043880:cds;Parent=LDENT00043880;
scaffold1502_size219975	maker	CDS	41314	41394	.	+	0	ID=LDENT00043880:cds;Parent=LDENT00043880;
scaffold1502_size219975	maker	CDS	42493	42580	.	+	0	ID=LDENT00043880:cds;Parent=LDENT00043880;
scaffold1502_size219975	maker	CDS	43027	43128	.	+	2	ID=LDENT00043880:cds;Parent=LDENT00043880;
scaffold1502_size219975	maker	CDS	43351	43411	.	+	2	ID=LDENT00043880:cds;Parent=LDENT00043880;
scaffold1502_size219975	maker	CDS	43654	43852	.	+	1	ID=LDENT00043880:cds;Parent=LDENT00043880;
scaffold1502_size219975	maker	CDS	43957	44142	.	+	0	ID=LDENT00043880:cds;Parent=LDENT00043880;
scaffold1502_size219975	maker	CDS	44543	44632	.	+	0	ID=LDENT00043880:cds;Parent=LDENT00043880;
scaffold1502_size219975	maker	CDS	44902	45056	.	+	0	ID=LDENT00043880:cds;Parent=LDENT00043880;
scaffold1502_size219975	maker	CDS	45884	45989	.	+	1	ID=LDENT00043880:cds;Parent=LDENT00043880;
scaffold1502_size219975	maker	CDS	46177	46245	.	+	0	ID=LDENT00043880:cds;Parent=LDENT00043880;
scaffold1502_size219975	maker	three_prime_UTR	46246	46250	.	+	.	ID=LDENT00043880:three_prime_utr;Parent=LDENT00043880;
scaffold1502_size219975	maker	three_prime_UTR	47497	49387	.	+	.	ID=LDENT00043880:three_prime_utr;Parent=LDENT00043880;
scaffold1502_size219975	maker	gene	59809	88846	.	+	.	ID=LDENG00043900;Name=LDENG00043900;Note=Similar to Scara3: Scavenger receptor class A member 3 (Mus musculus OX%3D10090);
scaffold1502_size219975	maker	mRNA	59809	88846	.	+	.	ID=LDENT00043900;Parent=LDENG00043900;Name=LDENT00043900;Note=Similar to Scara3: Scavenger receptor class A member 3 (Mus musculus OX%3D10090);
scaffold1502_size219975	maker	exon	59809	59865	.	+	.	ID=LDENT00043900:1;Parent=LDENT00043900;
scaffold1502_size219975	maker	exon	62223	62262	.	+	.	ID=LDENT00043900:2;Parent=LDENT00043900;
scaffold1502_size219975	maker	exon	68625	68817	.	+	.	ID=LDENT00043900:3;Parent=LDENT00043900;
scaffold1502_size219975	maker	exon	77995	78030	.	+	.	ID=LDENT00043900:4;Parent=LDENT00043900;
scaffold1502_size219975	maker	exon	78759	78803	.	+	.	ID=LDENT00043900:5;Parent=LDENT00043900;
scaffold1502_size219975	maker	exon	79390	79509	.	+	.	ID=LDENT00043900:6;Parent=LDENT00043900;
scaffold1502_size219975	maker	exon	82673	82753	.	+	.	ID=LDENT00043900:7;Parent=LDENT00043900;
scaffold1502_size219975	maker	exon	83070	83188	.	+	.	ID=LDENT00043900:8;Parent=LDENT00043900;
scaffold1502_size219975	maker	exon	83349	83593	.	+	.	ID=LDENT00043900:9;Parent=LDENT00043900;
scaffold1502_size219975	maker	exon	83696	83915	.	+	.	ID=LDENT00043900:10;Parent=LDENT00043900;
scaffold1502_size219975	maker	exon	84862	84950	.	+	.	ID=LDENT00043900:11;Parent=LDENT00043900;
scaffold1502_size219975	maker	exon	85047	85239	.	+	.	ID=LDENT00043900:12;Parent=LDENT00043900;
scaffold1502_size219975	maker	exon	85397	85574	.	+	.	ID=LDENT00043900:13;Parent=LDENT00043900;
scaffold1502_size219975	maker	exon	86484	88846	.	+	.	ID=LDENT00043900:14;Parent=LDENT00043900;
scaffold1502_size219975	maker	five_prime_UTR	59809	59865	.	+	.	ID=LDENT00043900:five_prime_utr;Parent=LDENT00043900;
scaffold1502_size219975	maker	five_prime_UTR	62223	62262	.	+	.	ID=LDENT00043900:five_prime_utr;Parent=LDENT00043900;
scaffold1502_size219975	maker	five_prime_UTR	68625	68810	.	+	.	ID=LDENT00043900:five_prime_utr;Parent=LDENT00043900;
scaffold1502_size219975	maker	CDS	68811	68817	.	+	0	ID=LDENT00043900:cds;Parent=LDENT00043900;
scaffold1502_size219975	maker	CDS	77995	78030	.	+	2	ID=LDENT00043900:cds;Parent=LDENT00043900;
scaffold1502_size219975	maker	CDS	78759	78803	.	+	2	ID=LDENT00043900:cds;Parent=LDENT00043900;
scaffold1502_size219975	maker	CDS	79390	79509	.	+	2	ID=LDENT00043900:cds;Parent=LDENT00043900;
scaffold1502_size219975	maker	CDS	82673	82753	.	+	2	ID=LDENT00043900:cds;Parent=LDENT00043900;
scaffold1502_size219975	maker	CDS	83070	83188	.	+	2	ID=LDENT00043900:cds;Parent=LDENT00043900;
scaffold1502_size219975	maker	CDS	83349	83593	.	+	0	ID=LDENT00043900:cds;Parent=LDENT00043900;
scaffold1502_size219975	maker	CDS	83696	83915	.	+	1	ID=LDENT00043900:cds;Parent=LDENT00043900;
scaffold1502_size219975	maker	CDS	84862	84950	.	+	0	ID=LDENT00043900:cds;Parent=LDENT00043900;
scaffold1502_size219975	maker	CDS	85047	85239	.	+	1	ID=LDENT00043900:cds;Parent=LDENT00043900;
scaffold1502_size219975	maker	CDS	85397	85574	.	+	0	ID=LDENT00043900:cds;Parent=LDENT00043900;
scaffold1502_size219975	maker	CDS	86484	86980	.	+	2	ID=LDENT00043900:cds;Parent=LDENT00043900;
scaffold1502_size219975	maker	three_prime_UTR	86981	88846	.	+	.	ID=LDENT00043900:three_prime_utr;Parent=LDENT00043900;
scaffold1502_size219975	maker	gene	99212	100282	.	+	.	ID=LDENG00043910;Name=LDENG00043910;Note=Protein of unknown function;
scaffold1502_size219975	maker	mRNA	99212	100282	1071	+	.	ID=LDENT00043910;Parent=LDENG00043910;Name=LDENT00043910;Note=Protein of unknown function;
scaffold1502_size219975	maker	exon	99212	100282	.	+	.	ID=LDENT00043910:1;Parent=LDENT00043910;
scaffold1502_size219975	maker	CDS	99212	100282	.	+	0	ID=LDENT00043910:cds;Parent=LDENT00043910;
scaffold1502_size219975	maker	gene	117547	122462	.	+	.	ID=LDENG00043940;Name=LDENG00043940;Note=Similar to Actin%2C alpha cardiac (Takifugu rubripes OX%3D31033);
scaffold1502_size219975	maker	mRNA	117547	122462	.	+	.	ID=LDENT00043940;Parent=LDENG00043940;Name=LDENT00043940;Note=Similar to Actin%2C alpha cardiac (Takifugu rubripes OX%3D31033);
scaffold1502_size219975	maker	exon	117547	117618	.	+	.	ID=LDENT00043940:1;Parent=LDENT00043940;
scaffold1502_size219975	maker	exon	118521	118612	.	+	.	ID=LDENT00043940:2;Parent=LDENT00043940;
scaffold1502_size219975	maker	exon	120094	120244	.	+	.	ID=LDENT00043940:3;Parent=LDENT00043940;
scaffold1502_size219975	maker	exon	120431	120559	.	+	.	ID=LDENT00043940:4;Parent=LDENT00043940;
scaffold1502_size219975	maker	exon	120676	120871	.	+	.	ID=LDENT00043940:5;Parent=LDENT00043940;
scaffold1502_size219975	maker	exon	121046	121207	.	+	.	ID=LDENT00043940:6;Parent=LDENT00043940;
scaffold1502_size219975	maker	exon	121422	121613	.	+	.	ID=LDENT00043940:7;Parent=LDENT00043940;
scaffold1502_size219975	maker	exon	121890	122071	.	+	.	ID=LDENT00043940:8;Parent=LDENT00043940;
scaffold1502_size219975	maker	exon	122161	122332	.	+	.	ID=LDENT00043940:9;Parent=LDENT00043940;
scaffold1502_size219975	maker	exon	122362	122462	.	+	.	ID=LDENT00043940:10;Parent=LDENT00043940;
scaffold1502_size219975	maker	CDS	117547	117618	.	+	0	ID=LDENT00043940:cds;Parent=LDENT00043940;
scaffold1502_size219975	maker	CDS	118521	118612	.	+	0	ID=LDENT00043940:cds;Parent=LDENT00043940;
scaffold1502_size219975	maker	CDS	120094	120244	.	+	1	ID=LDENT00043940:cds;Parent=LDENT00043940;
scaffold1502_size219975	maker	CDS	120431	120559	.	+	0	ID=LDENT00043940:cds;Parent=LDENT00043940;
scaffold1502_size219975	maker	CDS	120676	120871	.	+	0	ID=LDENT00043940:cds;Parent=LDENT00043940;
scaffold1502_size219975	maker	CDS	121046	121207	.	+	2	ID=LDENT00043940:cds;Parent=LDENT00043940;
scaffold1502_size219975	maker	CDS	121422	121613	.	+	2	ID=LDENT00043940:cds;Parent=LDENT00043940;
scaffold1502_size219975	maker	CDS	121890	122071	.	+	2	ID=LDENT00043940:cds;Parent=LDENT00043940;
scaffold1502_size219975	maker	CDS	122161	122304	.	+	0	ID=LDENT00043940:cds;Parent=LDENT00043940;
scaffold1502_size219975	maker	three_prime_UTR	122305	122332	.	+	.	ID=LDENT00043940:three_prime_utr;Parent=LDENT00043940;
scaffold1502_size219975	maker	three_prime_UTR	122362	122462	.	+	.	ID=LDENT00043940:three_prime_utr;Parent=LDENT00043940;
scaffold1502_size219975	maker	gene	123424	126447	.	+	.	ID=LDENG00043950;Name=LDENG00043950;Note=Similar to Arhgap11a: Rho GTPase-activating protein 11A (Mus musculus OX%3D10090);
scaffold1502_size219975	maker	mRNA	123424	126447	.	+	.	ID=LDENT00043950;Parent=LDENG00043950;Name=LDENT00043950;Note=Similar to Arhgap11a: Rho GTPase-activating protein 11A (Mus musculus OX%3D10090);
scaffold1502_size219975	maker	exon	123424	123426	.	+	.	ID=LDENT00043950:1;Parent=LDENT00043950;
scaffold1502_size219975	maker	exon	123873	124129	.	+	.	ID=LDENT00043950:2;Parent=LDENT00043950;
scaffold1502_size219975	maker	exon	125080	125231	.	+	.	ID=LDENT00043950:3;Parent=LDENT00043950;
scaffold1502_size219975	maker	exon	125328	125426	.	+	.	ID=LDENT00043950:4;Parent=LDENT00043950;
scaffold1502_size219975	maker	exon	125615	125779	.	+	.	ID=LDENT00043950:5;Parent=LDENT00043950;
scaffold1502_size219975	maker	exon	126353	126447	.	+	.	ID=LDENT00043950:6;Parent=LDENT00043950;
scaffold1502_size219975	maker	CDS	123424	123426	.	+	0	ID=LDENT00043950:cds;Parent=LDENT00043950;
scaffold1502_size219975	maker	CDS	123873	124129	.	+	0	ID=LDENT00043950:cds;Parent=LDENT00043950;
scaffold1502_size219975	maker	CDS	125080	125231	.	+	1	ID=LDENT00043950:cds;Parent=LDENT00043950;
scaffold1502_size219975	maker	CDS	125328	125426	.	+	2	ID=LDENT00043950:cds;Parent=LDENT00043950;
scaffold1502_size219975	maker	CDS	125615	125779	.	+	2	ID=LDENT00043950:cds;Parent=LDENT00043950;
scaffold1502_size219975	maker	CDS	126353	126447	.	+	2	ID=LDENT00043950:cds;Parent=LDENT00043950;
scaffold1502_size219975	maker	gene	127189	131184	.	+	.	ID=LDENG00043960;Name=LDENG00043960;Note=Similar to SCG5: Neuroendocrine protein 7B2 (Homo sapiens OX%3D9606);
scaffold1502_size219975	maker	mRNA	127189	131184	.	+	.	ID=LDENT00043960;Parent=LDENG00043960;Name=LDENT00043960;Note=Similar to SCG5: Neuroendocrine protein 7B2 (Homo sapiens OX%3D9606);
scaffold1502_size219975	maker	exon	127189	127259	.	+	.	ID=LDENT00043960:1;Parent=LDENT00043960;
scaffold1502_size219975	maker	exon	127687	127912	.	+	.	ID=LDENT00043960:2;Parent=LDENT00043960;
scaffold1502_size219975	maker	exon	128920	129069	.	+	.	ID=LDENT00043960:3;Parent=LDENT00043960;
scaffold1502_size219975	maker	exon	129393	129505	.	+	.	ID=LDENT00043960:4;Parent=LDENT00043960;
scaffold1502_size219975	maker	exon	129901	129954	.	+	.	ID=LDENT00043960:5;Parent=LDENT00043960;
scaffold1502_size219975	maker	exon	130245	131184	.	+	.	ID=LDENT00043960:6;Parent=LDENT00043960;
scaffold1502_size219975	maker	five_prime_UTR	127189	127205	.	+	.	ID=LDENT00043960:five_prime_utr;Parent=LDENT00043960;
scaffold1502_size219975	maker	CDS	127206	127259	.	+	0	ID=LDENT00043960:cds;Parent=LDENT00043960;
scaffold1502_size219975	maker	CDS	127687	127912	.	+	0	ID=LDENT00043960:cds;Parent=LDENT00043960;
scaffold1502_size219975	maker	CDS	128920	129069	.	+	2	ID=LDENT00043960:cds;Parent=LDENT00043960;
scaffold1502_size219975	maker	CDS	129393	129505	.	+	2	ID=LDENT00043960:cds;Parent=LDENT00043960;
scaffold1502_size219975	maker	CDS	129901	129954	.	+	0	ID=LDENT00043960:cds;Parent=LDENT00043960;
scaffold1502_size219975	maker	CDS	130245	130370	.	+	0	ID=LDENT00043960:cds;Parent=LDENT00043960;
scaffold1502_size219975	maker	three_prime_UTR	130371	131184	.	+	.	ID=LDENT00043960:three_prime_utr;Parent=LDENT00043960;
scaffold1502_size219975	maker	gene	131518	132057	.	+	.	ID=LDENG00043970;Name=LDENG00043970;Note=Similar to grem1: Gremlin-1 (Xenopus laevis OX%3D8355);
scaffold1502_size219975	maker	mRNA	131518	132057	.	+	.	ID=LDENT00043970;Parent=LDENG00043970;Name=LDENT00043970;Note=Similar to grem1: Gremlin-1 (Xenopus laevis OX%3D8355);
scaffold1502_size219975	maker	exon	131518	132057	.	+	.	ID=LDENT00043970:1;Parent=LDENT00043970;
scaffold1502_size219975	maker	CDS	131518	132057	.	+	0	ID=LDENT00043970:cds;Parent=LDENT00043970;
scaffold1502_size219975	maker	gene	166326	218893	.	+	.	ID=LDENG00043990;Name=LDENG00043990;Note=Similar to RYR3: Ryanodine receptor 3 (Homo sapiens OX%3D9606);
scaffold1502_size219975	maker	mRNA	166326	218893	.	+	.	ID=LDENT00043990;Parent=LDENG00043990;Name=LDENT00043990;Note=Similar to RYR3: Ryanodine receptor 3 (Homo sapiens OX%3D9606);
scaffold1502_size219975	maker	exon	166326	166373	.	+	.	ID=LDENT00043990:1;Parent=LDENT00043990;
scaffold1502_size219975	maker	exon	179692	179811	.	+	.	ID=LDENT00043990:2;Parent=LDENT00043990;
scaffold1502_size219975	maker	exon	183484	183588	.	+	.	ID=LDENT00043990:3;Parent=LDENT00043990;
scaffold1502_size219975	maker	exon	188858	188872	.	+	.	ID=LDENT00043990:4;Parent=LDENT00043990;
scaffold1502_size219975	maker	exon	189259	189333	.	+	.	ID=LDENT00043990:5;Parent=LDENT00043990;
scaffold1502_size219975	maker	exon	189695	189773	.	+	.	ID=LDENT00043990:6;Parent=LDENT00043990;
scaffold1502_size219975	maker	exon	190281	190393	.	+	.	ID=LDENT00043990:7;Parent=LDENT00043990;
scaffold1502_size219975	maker	exon	192734	192833	.	+	.	ID=LDENT00043990:8;Parent=LDENT00043990;
scaffold1502_size219975	maker	exon	193242	193335	.	+	.	ID=LDENT00043990:9;Parent=LDENT00043990;
scaffold1502_size219975	maker	exon	193794	193868	.	+	.	ID=LDENT00043990:10;Parent=LDENT00043990;
scaffold1502_size219975	maker	exon	194982	195138	.	+	.	ID=LDENT00043990:11;Parent=LDENT00043990;
scaffold1502_size219975	maker	exon	196751	196915	.	+	.	ID=LDENT00043990:12;Parent=LDENT00043990;
scaffold1502_size219975	maker	exon	198231	198352	.	+	.	ID=LDENT00043990:13;Parent=LDENT00043990;
scaffold1502_size219975	maker	exon	198565	198745	.	+	.	ID=LDENT00043990:14;Parent=LDENT00043990;
scaffold1502_size219975	maker	exon	199427	199562	.	+	.	ID=LDENT00043990:15;Parent=LDENT00043990;
scaffold1502_size219975	maker	exon	201894	201989	.	+	.	ID=LDENT00043990:16;Parent=LDENT00043990;
scaffold1502_size219975	maker	exon	203442	203560	.	+	.	ID=LDENT00043990:17;Parent=LDENT00043990;
scaffold1502_size219975	maker	exon	204700	204833	.	+	.	ID=LDENT00043990:18;Parent=LDENT00043990;
scaffold1502_size219975	maker	exon	205011	205252	.	+	.	ID=LDENT00043990:19;Parent=LDENT00043990;
scaffold1502_size219975	maker	exon	205745	205937	.	+	.	ID=LDENT00043990:20;Parent=LDENT00043990;
scaffold1502_size219975	maker	exon	206459	206675	.	+	.	ID=LDENT00043990:21;Parent=LDENT00043990;
scaffold1502_size219975	maker	exon	207093	207197	.	+	.	ID=LDENT00043990:22;Parent=LDENT00043990;
scaffold1502_size219975	maker	exon	210244	210347	.	+	.	ID=LDENT00043990:23;Parent=LDENT00043990;
scaffold1502_size219975	maker	exon	210855	210938	.	+	.	ID=LDENT00043990:24;Parent=LDENT00043990;
scaffold1502_size219975	maker	exon	211224	211383	.	+	.	ID=LDENT00043990:25;Parent=LDENT00043990;
scaffold1502_size219975	maker	exon	211538	211682	.	+	.	ID=LDENT00043990:26;Parent=LDENT00043990;
scaffold1502_size219975	maker	exon	212078	212283	.	+	.	ID=LDENT00043990:27;Parent=LDENT00043990;
scaffold1502_size219975	maker	exon	212557	212731	.	+	.	ID=LDENT00043990:28;Parent=LDENT00043990;
scaffold1502_size219975	maker	exon	213311	213519	.	+	.	ID=LDENT00043990:29;Parent=LDENT00043990;
scaffold1502_size219975	maker	exon	213720	213883	.	+	.	ID=LDENT00043990:30;Parent=LDENT00043990;
scaffold1502_size219975	maker	exon	214018	214066	.	+	.	ID=LDENT00043990:31;Parent=LDENT00043990;
scaffold1502_size219975	maker	exon	214162	214322	.	+	.	ID=LDENT00043990:32;Parent=LDENT00043990;
scaffold1502_size219975	maker	exon	215275	215437	.	+	.	ID=LDENT00043990:33;Parent=LDENT00043990;
scaffold1502_size219975	maker	exon	216416	216502	.	+	.	ID=LDENT00043990:34;Parent=LDENT00043990;
scaffold1502_size219975	maker	exon	216873	217099	.	+	.	ID=LDENT00043990:35;Parent=LDENT00043990;
scaffold1502_size219975	maker	exon	217193	217405	.	+	.	ID=LDENT00043990:36;Parent=LDENT00043990;
scaffold1502_size219975	maker	exon	217875	218484	.	+	.	ID=LDENT00043990:37;Parent=LDENT00043990;
scaffold1502_size219975	maker	exon	218693	218893	.	+	.	ID=LDENT00043990:38;Parent=LDENT00043990;
scaffold1502_size219975	maker	CDS	166326	166373	.	+	0	ID=LDENT00043990:cds;Parent=LDENT00043990;
scaffold1502_size219975	maker	CDS	179692	179811	.	+	0	ID=LDENT00043990:cds;Parent=LDENT00043990;
scaffold1502_size219975	maker	CDS	183484	183588	.	+	0	ID=LDENT00043990:cds;Parent=LDENT00043990;
scaffold1502_size219975	maker	CDS	188858	188872	.	+	0	ID=LDENT00043990:cds;Parent=LDENT00043990;
scaffold1502_size219975	maker	CDS	189259	189333	.	+	0	ID=LDENT00043990:cds;Parent=LDENT00043990;
scaffold1502_size219975	maker	CDS	189695	189773	.	+	0	ID=LDENT00043990:cds;Parent=LDENT00043990;
scaffold1502_size219975	maker	CDS	190281	190393	.	+	2	ID=LDENT00043990:cds;Parent=LDENT00043990;
scaffold1502_size219975	maker	CDS	192734	192833	.	+	0	ID=LDENT00043990:cds;Parent=LDENT00043990;
scaffold1502_size219975	maker	CDS	193242	193335	.	+	2	ID=LDENT00043990:cds;Parent=LDENT00043990;
scaffold1502_size219975	maker	CDS	193794	193868	.	+	1	ID=LDENT00043990:cds;Parent=LDENT00043990;
scaffold1502_size219975	maker	CDS	194982	195138	.	+	1	ID=LDENT00043990:cds;Parent=LDENT00043990;
scaffold1502_size219975	maker	CDS	196751	196915	.	+	0	ID=LDENT00043990:cds;Parent=LDENT00043990;
scaffold1502_size219975	maker	CDS	198231	198352	.	+	0	ID=LDENT00043990:cds;Parent=LDENT00043990;
scaffold1502_size219975	maker	CDS	198565	198745	.	+	1	ID=LDENT00043990:cds;Parent=LDENT00043990;
scaffold1502_size219975	maker	CDS	199427	199562	.	+	0	ID=LDENT00043990:cds;Parent=LDENT00043990;
scaffold1502_size219975	maker	CDS	201894	201989	.	+	2	ID=LDENT00043990:cds;Parent=LDENT00043990;
scaffold1502_size219975	maker	CDS	203442	203560	.	+	2	ID=LDENT00043990:cds;Parent=LDENT00043990;
scaffold1502_size219975	maker	CDS	204700	204833	.	+	0	ID=LDENT00043990:cds;Parent=LDENT00043990;
scaffold1502_size219975	maker	CDS	205011	205252	.	+	1	ID=LDENT00043990:cds;Parent=LDENT00043990;
scaffold1502_size219975	maker	CDS	205745	205937	.	+	2	ID=LDENT00043990:cds;Parent=LDENT00043990;
scaffold1502_size219975	maker	CDS	206459	206675	.	+	1	ID=LDENT00043990:cds;Parent=LDENT00043990;
scaffold1502_size219975	maker	CDS	207093	207197	.	+	0	ID=LDENT00043990:cds;Parent=LDENT00043990;
scaffold1502_size219975	maker	CDS	210244	210347	.	+	0	ID=LDENT00043990:cds;Parent=LDENT00043990;
scaffold1502_size219975	maker	CDS	210855	210938	.	+	1	ID=LDENT00043990:cds;Parent=LDENT00043990;
scaffold1502_size219975	maker	CDS	211224	211383	.	+	1	ID=LDENT00043990:cds;Parent=LDENT00043990;
scaffold1502_size219975	maker	CDS	211538	211682	.	+	0	ID=LDENT00043990:cds;Parent=LDENT00043990;
scaffold1502_size219975	maker	CDS	212078	212283	.	+	2	ID=LDENT00043990:cds;Parent=LDENT00043990;
scaffold1502_size219975	maker	CDS	212557	212731	.	+	0	ID=LDENT00043990:cds;Parent=LDENT00043990;
scaffold1502_size219975	maker	CDS	213311	213519	.	+	2	ID=LDENT00043990:cds;Parent=LDENT00043990;
scaffold1502_size219975	maker	CDS	213720	213883	.	+	0	ID=LDENT00043990:cds;Parent=LDENT00043990;
scaffold1502_size219975	maker	CDS	214018	214066	.	+	1	ID=LDENT00043990:cds;Parent=LDENT00043990;
scaffold1502_size219975	maker	CDS	214162	214322	.	+	0	ID=LDENT00043990:cds;Parent=LDENT00043990;
scaffold1502_size219975	maker	CDS	215275	215437	.	+	1	ID=LDENT00043990:cds;Parent=LDENT00043990;
scaffold1502_size219975	maker	CDS	216416	216502	.	+	0	ID=LDENT00043990:cds;Parent=LDENT00043990;
scaffold1502_size219975	maker	CDS	216873	217099	.	+	0	ID=LDENT00043990:cds;Parent=LDENT00043990;
scaffold1502_size219975	maker	CDS	217193	217405	.	+	1	ID=LDENT00043990:cds;Parent=LDENT00043990;
scaffold1502_size219975	maker	CDS	217875	218484	.	+	1	ID=LDENT00043990:cds;Parent=LDENT00043990;
scaffold1502_size219975	maker	CDS	218693	218893	.	+	0	ID=LDENT00043990:cds;Parent=LDENT00043990;
scaffold1502_size219975	maker	gene	5332	9744	.	-	.	ID=LDENG00043840;Name=LDENG00043840;Note=Similar to Adgrg3: Adhesion G protein-coupled receptor G3 (Mus musculus OX%3D10090);
scaffold1502_size219975	maker	mRNA	5332	9744	.	-	.	ID=LDENT00043840;Parent=LDENG00043840;Name=LDENT00043840;Note=Similar to Adgrg3: Adhesion G protein-coupled receptor G3 (Mus musculus OX%3D10090);
scaffold1502_size219975	maker	exon	9592	9744	.	-	.	ID=LDENT00043840:1;Parent=LDENT00043840;
scaffold1502_size219975	maker	exon	8986	9120	.	-	.	ID=LDENT00043840:2;Parent=LDENT00043840;
scaffold1502_size219975	maker	exon	8779	8889	.	-	.	ID=LDENT00043840:3;Parent=LDENT00043840;
scaffold1502_size219975	maker	exon	8648	8684	.	-	.	ID=LDENT00043840:4;Parent=LDENT00043840;
scaffold1502_size219975	maker	exon	8243	8343	.	-	.	ID=LDENT00043840:5;Parent=LDENT00043840;
scaffold1502_size219975	maker	exon	7075	7196	.	-	.	ID=LDENT00043840:6;Parent=LDENT00043840;
scaffold1502_size219975	maker	exon	5332	5599	.	-	.	ID=LDENT00043840:7;Parent=LDENT00043840;
scaffold1502_size219975	maker	CDS	9592	9744	.	-	0	ID=LDENT00043840:cds;Parent=LDENT00043840;
scaffold1502_size219975	maker	CDS	8986	9120	.	-	0	ID=LDENT00043840:cds;Parent=LDENT00043840;
scaffold1502_size219975	maker	CDS	8779	8889	.	-	0	ID=LDENT00043840:cds;Parent=LDENT00043840;
scaffold1502_size219975	maker	CDS	8648	8684	.	-	0	ID=LDENT00043840:cds;Parent=LDENT00043840;
scaffold1502_size219975	maker	CDS	8243	8343	.	-	2	ID=LDENT00043840:cds;Parent=LDENT00043840;
scaffold1502_size219975	maker	CDS	7075	7196	.	-	0	ID=LDENT00043840:cds;Parent=LDENT00043840;
scaffold1502_size219975	maker	CDS	5332	5599	.	-	1	ID=LDENT00043840:cds;Parent=LDENT00043840;
scaffold1502_size219975	maker	gene	18004	25916	.	-	.	ID=LDENG00043860;Name=LDENG00043860;Note=Similar to HECA: Headcase protein homolog (Homo sapiens OX%3D9606);
scaffold1502_size219975	maker	mRNA	18004	25916	.	-	.	ID=LDENT00043860;Parent=LDENG00043860;Name=LDENT00043860;Note=Similar to HECA: Headcase protein homolog (Homo sapiens OX%3D9606);
scaffold1502_size219975	maker	exon	18004	18466	.	-	.	ID=LDENT00043860:1;Parent=LDENT00043860;
scaffold1502_size219975	maker	exon	19789	19943	.	-	.	ID=LDENT00043860:2;Parent=LDENT00043860;
scaffold1502_size219975	maker	exon	21172	21338	.	-	.	ID=LDENT00043860:3;Parent=LDENT00043860;
scaffold1502_size219975	maker	exon	22373	23005	.	-	.	ID=LDENT00043860:4;Parent=LDENT00043860;
scaffold1502_size219975	maker	exon	23074	23569	.	-	.	ID=LDENT00043860:5;Parent=LDENT00043860;
scaffold1502_size219975	maker	exon	25510	25916	.	-	.	ID=LDENT00043860:6;Parent=LDENT00043860;
scaffold1502_size219975	maker	five_prime_UTR	25649	25916	.	-	.	ID=LDENT00043860:five_prime_utr;Parent=LDENT00043860;
scaffold1502_size219975	maker	CDS	25510	25648	.	-	0	ID=LDENT00043860:cds;Parent=LDENT00043860;
scaffold1502_size219975	maker	CDS	23074	23569	.	-	2	ID=LDENT00043860:cds;Parent=LDENT00043860;
scaffold1502_size219975	maker	CDS	22373	23005	.	-	1	ID=LDENT00043860:cds;Parent=LDENT00043860;
scaffold1502_size219975	maker	CDS	21172	21338	.	-	1	ID=LDENT00043860:cds;Parent=LDENT00043860;
scaffold1502_size219975	maker	CDS	19789	19943	.	-	2	ID=LDENT00043860:cds;Parent=LDENT00043860;
scaffold1502_size219975	maker	CDS	18302	18466	.	-	0	ID=LDENT00043860:cds;Parent=LDENT00043860;
scaffold1502_size219975	maker	three_prime_UTR	18004	18301	.	-	.	ID=LDENT00043860:three_prime_utr;Parent=LDENT00043860;
scaffold1502_size219975	maker	gene	26512	30603	.	-	.	ID=LDENG00043870;Name=LDENG00043870;Note=Similar to Costars family protein ABRACL (Salmo salar OX%3D8030);
scaffold1502_size219975	maker	mRNA	26512	30603	.	-	.	ID=LDENT00043870;Parent=LDENG00043870;Name=LDENT00043870;Note=Similar to Costars family protein ABRACL (Salmo salar OX%3D8030);
scaffold1502_size219975	maker	exon	26512	28940	.	-	.	ID=LDENT00043870:1;Parent=LDENT00043870;
scaffold1502_size219975	maker	exon	29824	29889	.	-	.	ID=LDENT00043870:2;Parent=LDENT00043870;
scaffold1502_size219975	maker	exon	30459	30475	.	-	.	ID=LDENT00043870:3;Parent=LDENT00043870;
scaffold1502_size219975	maker	exon	30563	30603	.	-	.	ID=LDENT00043870:4;Parent=LDENT00043870;
scaffold1502_size219975	maker	CDS	30563	30603	.	-	0	ID=LDENT00043870:cds;Parent=LDENT00043870;
scaffold1502_size219975	maker	CDS	30459	30475	.	-	1	ID=LDENT00043870:cds;Parent=LDENT00043870;
scaffold1502_size219975	maker	CDS	29824	29889	.	-	2	ID=LDENT00043870:cds;Parent=LDENT00043870;
scaffold1502_size219975	maker	CDS	28756	28940	.	-	2	ID=LDENT00043870:cds;Parent=LDENT00043870;
scaffold1502_size219975	maker	three_prime_UTR	26512	28755	.	-	.	ID=LDENT00043870:three_prime_utr;Parent=LDENT00043870;
scaffold1502_size219975	maker	gene	49041	58987	.	-	.	ID=LDENG00043890;Name=LDENG00043890;Note=Similar to CLU: Clusterin (Coturnix japonica OX%3D93934);
scaffold1502_size219975	maker	mRNA	49041	58987	.	-	.	ID=LDENT00043890;Parent=LDENG00043890;Name=LDENT00043890;Note=Similar to CLU: Clusterin (Coturnix japonica OX%3D93934);
scaffold1502_size219975	maker	exon	49041	50023	.	-	.	ID=LDENT00043890:1;Parent=LDENT00043890;
scaffold1502_size219975	maker	exon	50982	51169	.	-	.	ID=LDENT00043890:2;Parent=LDENT00043890;
scaffold1502_size219975	maker	exon	51310	51536	.	-	.	ID=LDENT00043890:3;Parent=LDENT00043890;
scaffold1502_size219975	maker	exon	52788	52928	.	-	.	ID=LDENT00043890:4;Parent=LDENT00043890;
scaffold1502_size219975	maker	exon	53040	53271	.	-	.	ID=LDENT00043890:5;Parent=LDENT00043890;
scaffold1502_size219975	maker	exon	53481	53651	.	-	.	ID=LDENT00043890:6;Parent=LDENT00043890;
scaffold1502_size219975	maker	exon	54654	54824	.	-	.	ID=LDENT00043890:7;Parent=LDENT00043890;
scaffold1502_size219975	maker	exon	54958	55106	.	-	.	ID=LDENT00043890:8;Parent=LDENT00043890;
scaffold1502_size219975	maker	exon	55249	55407	.	-	.	ID=LDENT00043890:9;Parent=LDENT00043890;
scaffold1502_size219975	maker	exon	58861	58987	.	-	.	ID=LDENT00043890:10;Parent=LDENT00043890;
scaffold1502_size219975	maker	five_prime_UTR	58861	58987	.	-	.	ID=LDENT00043890:five_prime_utr;Parent=LDENT00043890;
scaffold1502_size219975	maker	five_prime_UTR	55364	55407	.	-	.	ID=LDENT00043890:five_prime_utr;Parent=LDENT00043890;
scaffold1502_size219975	maker	CDS	55249	55363	.	-	0	ID=LDENT00043890:cds;Parent=LDENT00043890;
scaffold1502_size219975	maker	CDS	54958	55106	.	-	2	ID=LDENT00043890:cds;Parent=LDENT00043890;
scaffold1502_size219975	maker	CDS	54654	54824	.	-	0	ID=LDENT00043890:cds;Parent=LDENT00043890;
scaffold1502_size219975	maker	CDS	53481	53651	.	-	0	ID=LDENT00043890:cds;Parent=LDENT00043890;
scaffold1502_size219975	maker	CDS	53040	53271	.	-	0	ID=LDENT00043890:cds;Parent=LDENT00043890;
scaffold1502_size219975	maker	CDS	52788	52928	.	-	2	ID=LDENT00043890:cds;Parent=LDENT00043890;
scaffold1502_size219975	maker	CDS	51310	51536	.	-	2	ID=LDENT00043890:cds;Parent=LDENT00043890;
scaffold1502_size219975	maker	CDS	50982	51169	.	-	0	ID=LDENT00043890:cds;Parent=LDENT00043890;
scaffold1502_size219975	maker	CDS	50011	50023	.	-	1	ID=LDENT00043890:cds;Parent=LDENT00043890;
scaffold1502_size219975	maker	three_prime_UTR	49041	50010	.	-	.	ID=LDENT00043890:three_prime_utr;Parent=LDENT00043890;
scaffold1502_size219975	maker	gene	107081	113773	.	-	.	ID=LDENG00043930;Name=LDENG00043930;Note=Similar to AK7: Adenylate kinase 7 (Homo sapiens OX%3D9606);
scaffold1502_size219975	maker	mRNA	107081	113773	.	-	.	ID=LDENT00043930;Parent=LDENG00043930;Name=LDENT00043930;Note=Similar to AK7: Adenylate kinase 7 (Homo sapiens OX%3D9606);
scaffold1502_size219975	maker	exon	107081	107757	.	-	.	ID=LDENT00043930:1;Parent=LDENT00043930;
scaffold1502_size219975	maker	exon	107854	108012	.	-	.	ID=LDENT00043930:2;Parent=LDENT00043930;
scaffold1502_size219975	maker	exon	108194	108411	.	-	.	ID=LDENT00043930:3;Parent=LDENT00043930;
scaffold1502_size219975	maker	exon	108638	108835	.	-	.	ID=LDENT00043930:4;Parent=LDENT00043930;
scaffold1502_size219975	maker	exon	108923	108988	.	-	.	ID=LDENT00043930:5;Parent=LDENT00043930;
scaffold1502_size219975	maker	exon	109072	109200	.	-	.	ID=LDENT00043930:6;Parent=LDENT00043930;
scaffold1502_size219975	maker	exon	109327	109432	.	-	.	ID=LDENT00043930:7;Parent=LDENT00043930;
scaffold1502_size219975	maker	exon	110278	110406	.	-	.	ID=LDENT00043930:8;Parent=LDENT00043930;
scaffold1502_size219975	maker	exon	110963	111109	.	-	.	ID=LDENT00043930:9;Parent=LDENT00043930;
scaffold1502_size219975	maker	exon	111710	111787	.	-	.	ID=LDENT00043930:10;Parent=LDENT00043930;
scaffold1502_size219975	maker	exon	111931	112021	.	-	.	ID=LDENT00043930:11;Parent=LDENT00043930;
scaffold1502_size219975	maker	exon	112102	112190	.	-	.	ID=LDENT00043930:12;Parent=LDENT00043930;
scaffold1502_size219975	maker	exon	112299	112382	.	-	.	ID=LDENT00043930:13;Parent=LDENT00043930;
scaffold1502_size219975	maker	exon	112523	112633	.	-	.	ID=LDENT00043930:14;Parent=LDENT00043930;
scaffold1502_size219975	maker	exon	112714	112808	.	-	.	ID=LDENT00043930:15;Parent=LDENT00043930;
scaffold1502_size219975	maker	exon	112926	113040	.	-	.	ID=LDENT00043930:16;Parent=LDENT00043930;
scaffold1502_size219975	maker	exon	113470	113616	.	-	.	ID=LDENT00043930:17;Parent=LDENT00043930;
scaffold1502_size219975	maker	exon	113690	113773	.	-	.	ID=LDENT00043930:18;Parent=LDENT00043930;
scaffold1502_size219975	maker	CDS	113690	113773	.	-	0	ID=LDENT00043930:cds;Parent=LDENT00043930;
scaffold1502_size219975	maker	CDS	113470	113616	.	-	0	ID=LDENT00043930:cds;Parent=LDENT00043930;
scaffold1502_size219975	maker	CDS	112926	113040	.	-	0	ID=LDENT00043930:cds;Parent=LDENT00043930;
scaffold1502_size219975	maker	CDS	112714	112808	.	-	2	ID=LDENT00043930:cds;Parent=LDENT00043930;
scaffold1502_size219975	maker	CDS	112523	112633	.	-	0	ID=LDENT00043930:cds;Parent=LDENT00043930;
scaffold1502_size219975	maker	CDS	112299	112382	.	-	0	ID=LDENT00043930:cds;Parent=LDENT00043930;
scaffold1502_size219975	maker	CDS	112102	112190	.	-	0	ID=LDENT00043930:cds;Parent=LDENT00043930;
scaffold1502_size219975	maker	CDS	111931	112021	.	-	1	ID=LDENT00043930:cds;Parent=LDENT00043930;
scaffold1502_size219975	maker	CDS	111710	111787	.	-	0	ID=LDENT00043930:cds;Parent=LDENT00043930;
scaffold1502_size219975	maker	CDS	110963	111109	.	-	0	ID=LDENT00043930:cds;Parent=LDENT00043930;
scaffold1502_size219975	maker	CDS	110278	110406	.	-	0	ID=LDENT00043930:cds;Parent=LDENT00043930;
scaffold1502_size219975	maker	CDS	109327	109432	.	-	0	ID=LDENT00043930:cds;Parent=LDENT00043930;
scaffold1502_size219975	maker	CDS	109072	109200	.	-	2	ID=LDENT00043930:cds;Parent=LDENT00043930;
scaffold1502_size219975	maker	CDS	108923	108988	.	-	2	ID=LDENT00043930:cds;Parent=LDENT00043930;
scaffold1502_size219975	maker	CDS	108638	108835	.	-	2	ID=LDENT00043930:cds;Parent=LDENT00043930;
scaffold1502_size219975	maker	CDS	108194	108411	.	-	2	ID=LDENT00043930:cds;Parent=LDENT00043930;
scaffold1502_size219975	maker	CDS	107854	108012	.	-	0	ID=LDENT00043930:cds;Parent=LDENT00043930;
scaffold1502_size219975	maker	CDS	107722	107757	.	-	0	ID=LDENT00043930:cds;Parent=LDENT00043930;
scaffold1502_size219975	maker	three_prime_UTR	107081	107721	.	-	.	ID=LDENT00043930:three_prime_utr;Parent=LDENT00043930;
scaffold1502_size219975	maker	gene	133071	152361	.	-	.	ID=LDENG00043980;Name=LDENG00043980;Note=Similar to LD: Formin (Gallus gallus OX%3D9031);
scaffold1502_size219975	maker	mRNA	133071	152361	.	-	.	ID=LDENT00043980;Parent=LDENG00043980;Name=LDENT00043980;Note=Similar to LD: Formin (Gallus gallus OX%3D9031);
scaffold1502_size219975	maker	exon	133071	133115	.	-	.	ID=LDENT00043980:1;Parent=LDENT00043980;
scaffold1502_size219975	maker	exon	133292	133373	.	-	.	ID=LDENT00043980:2;Parent=LDENT00043980;
scaffold1502_size219975	maker	exon	134345	134494	.	-	.	ID=LDENT00043980:3;Parent=LDENT00043980;
scaffold1502_size219975	maker	exon	134951	135002	.	-	.	ID=LDENT00043980:4;Parent=LDENT00043980;
scaffold1502_size219975	maker	exon	137714	137806	.	-	.	ID=LDENT00043980:5;Parent=LDENT00043980;
scaffold1502_size219975	maker	exon	141428	141548	.	-	.	ID=LDENT00043980:6;Parent=LDENT00043980;
scaffold1502_size219975	maker	exon	141722	141781	.	-	.	ID=LDENT00043980:7;Parent=LDENT00043980;
scaffold1502_size219975	maker	exon	142456	142623	.	-	.	ID=LDENT00043980:8;Parent=LDENT00043980;
scaffold1502_size219975	maker	exon	143100	143229	.	-	.	ID=LDENT00043980:9;Parent=LDENT00043980;
scaffold1502_size219975	maker	exon	143409	143497	.	-	.	ID=LDENT00043980:10;Parent=LDENT00043980;
scaffold1502_size219975	maker	exon	143608	143669	.	-	.	ID=LDENT00043980:11;Parent=LDENT00043980;
scaffold1502_size219975	maker	exon	144511	144598	.	-	.	ID=LDENT00043980:12;Parent=LDENT00043980;
scaffold1502_size219975	maker	exon	145349	145490	.	-	.	ID=LDENT00043980:13;Parent=LDENT00043980;
scaffold1502_size219975	maker	exon	148310	148836	.	-	.	ID=LDENT00043980:14;Parent=LDENT00043980;
scaffold1502_size219975	maker	exon	149653	149714	.	-	.	ID=LDENT00043980:15;Parent=LDENT00043980;
scaffold1502_size219975	maker	exon	151065	151173	.	-	.	ID=LDENT00043980:16;Parent=LDENT00043980;
scaffold1502_size219975	maker	exon	151312	152361	.	-	.	ID=LDENT00043980:17;Parent=LDENT00043980;
scaffold1502_size219975	maker	CDS	151312	152361	.	-	0	ID=LDENT00043980:cds;Parent=LDENT00043980;
scaffold1502_size219975	maker	CDS	151065	151173	.	-	0	ID=LDENT00043980:cds;Parent=LDENT00043980;
scaffold1502_size219975	maker	CDS	149653	149714	.	-	2	ID=LDENT00043980:cds;Parent=LDENT00043980;
scaffold1502_size219975	maker	CDS	148310	148836	.	-	0	ID=LDENT00043980:cds;Parent=LDENT00043980;
scaffold1502_size219975	maker	CDS	145349	145490	.	-	1	ID=LDENT00043980:cds;Parent=LDENT00043980;
scaffold1502_size219975	maker	CDS	144511	144598	.	-	0	ID=LDENT00043980:cds;Parent=LDENT00043980;
scaffold1502_size219975	maker	CDS	143608	143669	.	-	2	ID=LDENT00043980:cds;Parent=LDENT00043980;
scaffold1502_size219975	maker	CDS	143409	143497	.	-	0	ID=LDENT00043980:cds;Parent=LDENT00043980;
scaffold1502_size219975	maker	CDS	143100	143229	.	-	1	ID=LDENT00043980:cds;Parent=LDENT00043980;
scaffold1502_size219975	maker	CDS	142456	142623	.	-	0	ID=LDENT00043980:cds;Parent=LDENT00043980;
scaffold1502_size219975	maker	CDS	141722	141781	.	-	0	ID=LDENT00043980:cds;Parent=LDENT00043980;
scaffold1502_size219975	maker	CDS	141428	141548	.	-	0	ID=LDENT00043980:cds;Parent=LDENT00043980;
scaffold1502_size219975	maker	CDS	137714	137806	.	-	2	ID=LDENT00043980:cds;Parent=LDENT00043980;
scaffold1502_size219975	maker	CDS	134951	135002	.	-	2	ID=LDENT00043980:cds;Parent=LDENT00043980;
scaffold1502_size219975	maker	CDS	134345	134494	.	-	1	ID=LDENT00043980:cds;Parent=LDENT00043980;
scaffold1502_size219975	maker	CDS	133292	133373	.	-	1	ID=LDENT00043980:cds;Parent=LDENT00043980;
scaffold1502_size219975	maker	CDS	133071	133115	.	-	0	ID=LDENT00043980:cds;Parent=LDENT00043980;
scaffold1502_size219975	maker	gene	100496	100858	.	+	.	ID=LDENG00043920;Name=LDENG00043920;Note=Protein of unknown function;
scaffold1502_size219975	maker	mRNA	100496	100858	363	+	.	ID=LDENT00043920;Parent=LDENG00043920;Name=LDENT00043920;Note=Protein of unknown function;
scaffold1502_size219975	maker	exon	100496	100858	.	+	.	ID=LDENT00043920:1;Parent=LDENT00043920;
scaffold1502_size219975	maker	CDS	100496	100858	.	+	0	ID=LDENT00043920:cds;Parent=LDENT00043920;
scaffold1504_size95179_1_6443	maker	gene	2223	3384	.	-	.	ID=LDENG00044070;Name=LDENG00044070;Note=Protein of unknown function;
scaffold1504_size95179_1_6443	maker	mRNA	2223	3384	758	-	.	ID=LDENT00044070;Parent=LDENG00044070;Name=LDENT00044070;Note=Protein of unknown function;
scaffold1504_size95179_1_6443	maker	exon	2223	2421	.	-	.	ID=LDENT00044070:1;Parent=LDENT00044070;
scaffold1504_size95179_1_6443	maker	exon	3270	3384	.	-	.	ID=LDENT00044070:2;Parent=LDENT00044070;
scaffold1504_size95179_1_6443	maker	five_prime_UTR	3309	3384	.	-	.	ID=LDENT00044070:five_prime_utr;Parent=LDENT00044070;
scaffold1504_size95179_1_6443	maker	CDS	3270	3308	.	-	0	ID=LDENT00044070:cds;Parent=LDENT00044070;
scaffold1504_size95179_1_6443	maker	CDS	2269	2421	.	-	0	ID=LDENT00044070:cds;Parent=LDENT00044070;
scaffold1504_size95179_1_6443	maker	three_prime_UTR	2223	2268	.	-	.	ID=LDENT00044070:three_prime_utr;Parent=LDENT00044070;
scaffold1504_size95179_1_6443	maker	gene	1329	1529	.	+	.	ID=LDENG00044060;Name=LDENG00044060;Note=Similar to CNTN4: Contactin-4 (Homo sapiens OX%3D9606);
scaffold1504_size95179_1_6443	maker	mRNA	1329	1529	31.72965	+	.	ID=LDENT00044060;Parent=LDENG00044060;Name=LDENT00044060;Note=Similar to CNTN4: Contactin-4 (Homo sapiens OX%3D9606);
scaffold1504_size95179_1_6443	maker	exon	1329	1529	.	+	.	ID=LDENT00044060:1;Parent=LDENT00044060;
scaffold1504_size95179_1_6443	maker	CDS	1329	1529	.	+	0	ID=LDENT00044060:cds;Parent=LDENT00044060;
scaffold1498_size73124_5714_73124	maker	gene	26268	64996	.	+	.	ID=LDENG00042900;Name=LDENG00042900;Note=Similar to Fam208a: Protein TASOR (Mus musculus OX%3D10090);
scaffold1498_size73124_5714_73124	maker	mRNA	26268	64996	.	+	.	ID=LDENT00042900;Parent=LDENG00042900;Name=LDENT00042900;Note=Similar to Fam208a: Protein TASOR (Mus musculus OX%3D10090);
scaffold1498_size73124_5714_73124	maker	exon	26268	26671	.	+	.	ID=LDENT00042900:1;Parent=LDENT00042900;
scaffold1498_size73124_5714_73124	maker	exon	34668	34813	.	+	.	ID=LDENT00042900:2;Parent=LDENT00042900;
scaffold1498_size73124_5714_73124	maker	exon	35826	35918	.	+	.	ID=LDENT00042900:3;Parent=LDENT00042900;
scaffold1498_size73124_5714_73124	maker	exon	36423	36495	.	+	.	ID=LDENT00042900:4;Parent=LDENT00042900;
scaffold1498_size73124_5714_73124	maker	exon	36857	36948	.	+	.	ID=LDENT00042900:5;Parent=LDENT00042900;
scaffold1498_size73124_5714_73124	maker	exon	38933	39067	.	+	.	ID=LDENT00042900:6;Parent=LDENT00042900;
scaffold1498_size73124_5714_73124	maker	exon	41199	41329	.	+	.	ID=LDENT00042900:7;Parent=LDENT00042900;
scaffold1498_size73124_5714_73124	maker	exon	42876	42907	.	+	.	ID=LDENT00042900:8;Parent=LDENT00042900;
scaffold1498_size73124_5714_73124	maker	exon	42987	43092	.	+	.	ID=LDENT00042900:9;Parent=LDENT00042900;
scaffold1498_size73124_5714_73124	maker	exon	43986	44089	.	+	.	ID=LDENT00042900:10;Parent=LDENT00042900;
scaffold1498_size73124_5714_73124	maker	exon	44561	44664	.	+	.	ID=LDENT00042900:11;Parent=LDENT00042900;
scaffold1498_size73124_5714_73124	maker	exon	46300	46372	.	+	.	ID=LDENT00042900:12;Parent=LDENT00042900;
scaffold1498_size73124_5714_73124	maker	exon	47626	47700	.	+	.	ID=LDENT00042900:13;Parent=LDENT00042900;
scaffold1498_size73124_5714_73124	maker	exon	48602	48798	.	+	.	ID=LDENT00042900:14;Parent=LDENT00042900;
scaffold1498_size73124_5714_73124	maker	exon	50537	50809	.	+	.	ID=LDENT00042900:15;Parent=LDENT00042900;
scaffold1498_size73124_5714_73124	maker	exon	51676	51865	.	+	.	ID=LDENT00042900:16;Parent=LDENT00042900;
scaffold1498_size73124_5714_73124	maker	exon	52189	52317	.	+	.	ID=LDENT00042900:17;Parent=LDENT00042900;
scaffold1498_size73124_5714_73124	maker	exon	55253	55398	.	+	.	ID=LDENT00042900:18;Parent=LDENT00042900;
scaffold1498_size73124_5714_73124	maker	exon	56687	56864	.	+	.	ID=LDENT00042900:19;Parent=LDENT00042900;
scaffold1498_size73124_5714_73124	maker	exon	57300	57399	.	+	.	ID=LDENT00042900:20;Parent=LDENT00042900;
scaffold1498_size73124_5714_73124	maker	exon	57476	57564	.	+	.	ID=LDENT00042900:21;Parent=LDENT00042900;
scaffold1498_size73124_5714_73124	maker	exon	59742	61201	.	+	.	ID=LDENT00042900:22;Parent=LDENT00042900;
scaffold1498_size73124_5714_73124	maker	exon	61657	61779	.	+	.	ID=LDENT00042900:23;Parent=LDENT00042900;
scaffold1498_size73124_5714_73124	maker	exon	62476	62635	.	+	.	ID=LDENT00042900:24;Parent=LDENT00042900;
scaffold1498_size73124_5714_73124	maker	exon	62944	63052	.	+	.	ID=LDENT00042900:25;Parent=LDENT00042900;
scaffold1498_size73124_5714_73124	maker	exon	64074	64258	.	+	.	ID=LDENT00042900:26;Parent=LDENT00042900;
scaffold1498_size73124_5714_73124	maker	exon	64464	64996	.	+	.	ID=LDENT00042900:27;Parent=LDENT00042900;
scaffold1498_size73124_5714_73124	maker	five_prime_UTR	26268	26418	.	+	.	ID=LDENT00042900:five_prime_utr;Parent=LDENT00042900;
scaffold1498_size73124_5714_73124	maker	CDS	26419	26671	.	+	0	ID=LDENT00042900:cds;Parent=LDENT00042900;
scaffold1498_size73124_5714_73124	maker	CDS	34668	34813	.	+	2	ID=LDENT00042900:cds;Parent=LDENT00042900;
scaffold1498_size73124_5714_73124	maker	CDS	35826	35918	.	+	0	ID=LDENT00042900:cds;Parent=LDENT00042900;
scaffold1498_size73124_5714_73124	maker	CDS	36423	36495	.	+	0	ID=LDENT00042900:cds;Parent=LDENT00042900;
scaffold1498_size73124_5714_73124	maker	CDS	36857	36948	.	+	2	ID=LDENT00042900:cds;Parent=LDENT00042900;
scaffold1498_size73124_5714_73124	maker	CDS	38933	39067	.	+	0	ID=LDENT00042900:cds;Parent=LDENT00042900;
scaffold1498_size73124_5714_73124	maker	CDS	41199	41329	.	+	0	ID=LDENT00042900:cds;Parent=LDENT00042900;
scaffold1498_size73124_5714_73124	maker	CDS	42876	42907	.	+	1	ID=LDENT00042900:cds;Parent=LDENT00042900;
scaffold1498_size73124_5714_73124	maker	CDS	42987	43092	.	+	2	ID=LDENT00042900:cds;Parent=LDENT00042900;
scaffold1498_size73124_5714_73124	maker	CDS	43986	44089	.	+	1	ID=LDENT00042900:cds;Parent=LDENT00042900;
scaffold1498_size73124_5714_73124	maker	CDS	44561	44664	.	+	2	ID=LDENT00042900:cds;Parent=LDENT00042900;
scaffold1498_size73124_5714_73124	maker	CDS	46300	46372	.	+	0	ID=LDENT00042900:cds;Parent=LDENT00042900;
scaffold1498_size73124_5714_73124	maker	CDS	47626	47700	.	+	2	ID=LDENT00042900:cds;Parent=LDENT00042900;
scaffold1498_size73124_5714_73124	maker	CDS	48602	48798	.	+	2	ID=LDENT00042900:cds;Parent=LDENT00042900;
scaffold1498_size73124_5714_73124	maker	CDS	50537	50809	.	+	0	ID=LDENT00042900:cds;Parent=LDENT00042900;
scaffold1498_size73124_5714_73124	maker	CDS	51676	51865	.	+	0	ID=LDENT00042900:cds;Parent=LDENT00042900;
scaffold1498_size73124_5714_73124	maker	CDS	52189	52317	.	+	2	ID=LDENT00042900:cds;Parent=LDENT00042900;
scaffold1498_size73124_5714_73124	maker	CDS	55253	55398	.	+	2	ID=LDENT00042900:cds;Parent=LDENT00042900;
scaffold1498_size73124_5714_73124	maker	CDS	56687	56864	.	+	0	ID=LDENT00042900:cds;Parent=LDENT00042900;
scaffold1498_size73124_5714_73124	maker	CDS	57300	57399	.	+	2	ID=LDENT00042900:cds;Parent=LDENT00042900;
scaffold1498_size73124_5714_73124	maker	CDS	57476	57564	.	+	1	ID=LDENT00042900:cds;Parent=LDENT00042900;
scaffold1498_size73124_5714_73124	maker	CDS	59742	61201	.	+	2	ID=LDENT00042900:cds;Parent=LDENT00042900;
scaffold1498_size73124_5714_73124	maker	CDS	61657	61779	.	+	0	ID=LDENT00042900:cds;Parent=LDENT00042900;
scaffold1498_size73124_5714_73124	maker	CDS	62476	62635	.	+	0	ID=LDENT00042900:cds;Parent=LDENT00042900;
scaffold1498_size73124_5714_73124	maker	CDS	62944	63052	.	+	2	ID=LDENT00042900:cds;Parent=LDENT00042900;
scaffold1498_size73124_5714_73124	maker	CDS	64074	64258	.	+	1	ID=LDENT00042900:cds;Parent=LDENT00042900;
scaffold1498_size73124_5714_73124	maker	CDS	64464	64627	.	+	2	ID=LDENT00042900:cds;Parent=LDENT00042900;
scaffold1498_size73124_5714_73124	maker	three_prime_UTR	64628	64996	.	+	.	ID=LDENT00042900:three_prime_utr;Parent=LDENT00042900;
scaffold1498_size73124_5714_73124	maker	gene	17	4947	.	-	.	ID=LDENG00042870;Name=LDENG00042870;Note=Similar to Asb14: Ankyrin repeat and SOCS box protein 14 (Rattus norvegicus OX%3D10116);
scaffold1498_size73124_5714_73124	maker	mRNA	17	4947	.	-	.	ID=LDENT00042870;Parent=LDENG00042870;Name=LDENT00042870;Note=Similar to Asb14: Ankyrin repeat and SOCS box protein 14 (Rattus norvegicus OX%3D10116);
scaffold1498_size73124_5714_73124	maker	exon	17	222	.	-	.	ID=LDENT00042870:1;Parent=LDENT00042870;
scaffold1498_size73124_5714_73124	maker	exon	1624	1782	.	-	.	ID=LDENT00042870:2;Parent=LDENT00042870;
scaffold1498_size73124_5714_73124	maker	exon	3156	3290	.	-	.	ID=LDENT00042870:3;Parent=LDENT00042870;
scaffold1498_size73124_5714_73124	maker	exon	3874	3926	.	-	.	ID=LDENT00042870:4;Parent=LDENT00042870;
scaffold1498_size73124_5714_73124	maker	exon	4341	4487	.	-	.	ID=LDENT00042870:5;Parent=LDENT00042870;
scaffold1498_size73124_5714_73124	maker	exon	4857	4947	.	-	.	ID=LDENT00042870:6;Parent=LDENT00042870;
scaffold1498_size73124_5714_73124	maker	five_prime_UTR	4857	4947	.	-	.	ID=LDENT00042870:five_prime_utr;Parent=LDENT00042870;
scaffold1498_size73124_5714_73124	maker	five_prime_UTR	4469	4487	.	-	.	ID=LDENT00042870:five_prime_utr;Parent=LDENT00042870;
scaffold1498_size73124_5714_73124	maker	CDS	4341	4468	.	-	0	ID=LDENT00042870:cds;Parent=LDENT00042870;
scaffold1498_size73124_5714_73124	maker	CDS	3874	3926	.	-	1	ID=LDENT00042870:cds;Parent=LDENT00042870;
scaffold1498_size73124_5714_73124	maker	CDS	3156	3290	.	-	2	ID=LDENT00042870:cds;Parent=LDENT00042870;
scaffold1498_size73124_5714_73124	maker	CDS	1624	1782	.	-	2	ID=LDENT00042870:cds;Parent=LDENT00042870;
scaffold1498_size73124_5714_73124	maker	CDS	17	222	.	-	2	ID=LDENT00042870:cds;Parent=LDENT00042870;
scaffold1498_size73124_5714_73124	maker	gene	7456	11353	.	-	.	ID=LDENG00042880;Name=LDENG00042880;Note=Similar to rps23: 40S ribosomal protein S23 (Ictalurus punctatus OX%3D7998);
scaffold1498_size73124_5714_73124	maker	mRNA	7456	11353	.	-	.	ID=LDENT00042880;Parent=LDENG00042880;Name=LDENT00042880;Note=Similar to rps23: 40S ribosomal protein S23 (Ictalurus punctatus OX%3D7998);
scaffold1498_size73124_5714_73124	maker	exon	7456	7602	.	-	.	ID=LDENT00042880:1;Parent=LDENT00042880;
scaffold1498_size73124_5714_73124	maker	exon	7848	7968	.	-	.	ID=LDENT00042880:2;Parent=LDENT00042880;
scaffold1498_size73124_5714_73124	maker	exon	10030	10189	.	-	.	ID=LDENT00042880:3;Parent=LDENT00042880;
scaffold1498_size73124_5714_73124	maker	exon	11350	11353	.	-	.	ID=LDENT00042880:4;Parent=LDENT00042880;
scaffold1498_size73124_5714_73124	maker	CDS	11350	11353	.	-	0	ID=LDENT00042880:cds;Parent=LDENT00042880;
scaffold1498_size73124_5714_73124	maker	CDS	10030	10189	.	-	2	ID=LDENT00042880:cds;Parent=LDENT00042880;
scaffold1498_size73124_5714_73124	maker	CDS	7848	7968	.	-	1	ID=LDENT00042880:cds;Parent=LDENT00042880;
scaffold1498_size73124_5714_73124	maker	CDS	7456	7602	.	-	0	ID=LDENT00042880:cds;Parent=LDENT00042880;
scaffold1498_size73124_5714_73124	maker	gene	12714	14833	.	-	.	ID=LDENG00042890;Name=LDENG00042890;Note=Similar to TRIM35: Tripartite motif-containing protein 35 (Homo sapiens OX%3D9606);
scaffold1498_size73124_5714_73124	maker	mRNA	12714	14833	.	-	.	ID=LDENT00042890;Parent=LDENG00042890;Name=LDENT00042890;Note=Similar to TRIM35: Tripartite motif-containing protein 35 (Homo sapiens OX%3D9606);
scaffold1498_size73124_5714_73124	maker	exon	12714	13413	.	-	.	ID=LDENT00042890:1;Parent=LDENT00042890;
scaffold1498_size73124_5714_73124	maker	exon	13556	13751	.	-	.	ID=LDENT00042890:2;Parent=LDENT00042890;
scaffold1498_size73124_5714_73124	maker	exon	14443	14580	.	-	.	ID=LDENT00042890:3;Parent=LDENT00042890;
scaffold1498_size73124_5714_73124	maker	exon	14797	14833	.	-	.	ID=LDENT00042890:4;Parent=LDENT00042890;
scaffold1498_size73124_5714_73124	maker	CDS	14797	14833	.	-	0	ID=LDENT00042890:cds;Parent=LDENT00042890;
scaffold1498_size73124_5714_73124	maker	CDS	14443	14580	.	-	2	ID=LDENT00042890:cds;Parent=LDENT00042890;
scaffold1498_size73124_5714_73124	maker	CDS	13556	13751	.	-	2	ID=LDENT00042890:cds;Parent=LDENT00042890;
scaffold1498_size73124_5714_73124	maker	CDS	12714	13413	.	-	1	ID=LDENT00042890:cds;Parent=LDENT00042890;
scaffold1500_size171877_3018_171877	maker	gene	93950	101659	.	+	.	ID=LDENG00043740;Name=LDENG00043740;Note=Protein of unknown function;
scaffold1500_size171877_3018_171877	maker	mRNA	93950	101659	.	+	.	ID=LDENT00043740;Parent=LDENG00043740;Name=LDENT00043740;Note=Protein of unknown function;
scaffold1500_size171877_3018_171877	maker	exon	93950	93981	.	+	.	ID=LDENT00043740:1;Parent=LDENT00043740;
scaffold1500_size171877_3018_171877	maker	exon	97277	97389	.	+	.	ID=LDENT00043740:2;Parent=LDENT00043740;
scaffold1500_size171877_3018_171877	maker	exon	98832	98885	.	+	.	ID=LDENT00043740:3;Parent=LDENT00043740;
scaffold1500_size171877_3018_171877	maker	exon	101317	101354	.	+	.	ID=LDENT00043740:4;Parent=LDENT00043740;
scaffold1500_size171877_3018_171877	maker	exon	101468	101659	.	+	.	ID=LDENT00043740:5;Parent=LDENT00043740;
scaffold1500_size171877_3018_171877	maker	CDS	93950	93981	.	+	0	ID=LDENT00043740:cds;Parent=LDENT00043740;
scaffold1500_size171877_3018_171877	maker	CDS	97277	97389	.	+	1	ID=LDENT00043740:cds;Parent=LDENT00043740;
scaffold1500_size171877_3018_171877	maker	CDS	98832	98885	.	+	2	ID=LDENT00043740:cds;Parent=LDENT00043740;
scaffold1500_size171877_3018_171877	maker	CDS	101317	101354	.	+	2	ID=LDENT00043740:cds;Parent=LDENT00043740;
scaffold1500_size171877_3018_171877	maker	CDS	101468	101659	.	+	0	ID=LDENT00043740:cds;Parent=LDENT00043740;
scaffold1500_size171877_3018_171877	maker	gene	109580	118621	.	+	.	ID=LDENG00043750;Name=LDENG00043750;Note=Similar to IL12RB1: Interleukin-12 receptor subunit beta-1 (Homo sapiens OX%3D9606);
scaffold1500_size171877_3018_171877	maker	mRNA	109580	118621	.	+	.	ID=LDENT00043750;Parent=LDENG00043750;Name=LDENT00043750;Note=Similar to IL12RB1: Interleukin-12 receptor subunit beta-1 (Homo sapiens OX%3D9606);
scaffold1500_size171877_3018_171877	maker	exon	109580	109619	.	+	.	ID=LDENT00043750:1;Parent=LDENT00043750;
scaffold1500_size171877_3018_171877	maker	exon	110396	110519	.	+	.	ID=LDENT00043750:2;Parent=LDENT00043750;
scaffold1500_size171877_3018_171877	maker	exon	111147	111334	.	+	.	ID=LDENT00043750:3;Parent=LDENT00043750;
scaffold1500_size171877_3018_171877	maker	exon	111491	111633	.	+	.	ID=LDENT00043750:4;Parent=LDENT00043750;
scaffold1500_size171877_3018_171877	maker	exon	111716	111749	.	+	.	ID=LDENT00043750:5;Parent=LDENT00043750;
scaffold1500_size171877_3018_171877	maker	exon	112211	112333	.	+	.	ID=LDENT00043750:6;Parent=LDENT00043750;
scaffold1500_size171877_3018_171877	maker	exon	113229	113305	.	+	.	ID=LDENT00043750:7;Parent=LDENT00043750;
scaffold1500_size171877_3018_171877	maker	exon	114460	114691	.	+	.	ID=LDENT00043750:8;Parent=LDENT00043750;
scaffold1500_size171877_3018_171877	maker	exon	114777	114923	.	+	.	ID=LDENT00043750:9;Parent=LDENT00043750;
scaffold1500_size171877_3018_171877	maker	exon	115154	115252	.	+	.	ID=LDENT00043750:10;Parent=LDENT00043750;
scaffold1500_size171877_3018_171877	maker	exon	115746	115901	.	+	.	ID=LDENT00043750:11;Parent=LDENT00043750;
scaffold1500_size171877_3018_171877	maker	exon	116713	116868	.	+	.	ID=LDENT00043750:12;Parent=LDENT00043750;
scaffold1500_size171877_3018_171877	maker	exon	117003	117072	.	+	.	ID=LDENT00043750:13;Parent=LDENT00043750;
scaffold1500_size171877_3018_171877	maker	exon	117272	117347	.	+	.	ID=LDENT00043750:14;Parent=LDENT00043750;
scaffold1500_size171877_3018_171877	maker	exon	118220	118621	.	+	.	ID=LDENT00043750:15;Parent=LDENT00043750;
scaffold1500_size171877_3018_171877	maker	five_prime_UTR	109580	109603	.	+	.	ID=LDENT00043750:five_prime_utr;Parent=LDENT00043750;
scaffold1500_size171877_3018_171877	maker	CDS	109604	109619	.	+	0	ID=LDENT00043750:cds;Parent=LDENT00043750;
scaffold1500_size171877_3018_171877	maker	CDS	110396	110519	.	+	2	ID=LDENT00043750:cds;Parent=LDENT00043750;
scaffold1500_size171877_3018_171877	maker	CDS	111147	111334	.	+	1	ID=LDENT00043750:cds;Parent=LDENT00043750;
scaffold1500_size171877_3018_171877	maker	CDS	111491	111633	.	+	2	ID=LDENT00043750:cds;Parent=LDENT00043750;
scaffold1500_size171877_3018_171877	maker	CDS	111716	111749	.	+	0	ID=LDENT00043750:cds;Parent=LDENT00043750;
scaffold1500_size171877_3018_171877	maker	CDS	112211	112333	.	+	2	ID=LDENT00043750:cds;Parent=LDENT00043750;
scaffold1500_size171877_3018_171877	maker	CDS	113229	113305	.	+	2	ID=LDENT00043750:cds;Parent=LDENT00043750;
scaffold1500_size171877_3018_171877	maker	CDS	114460	114691	.	+	0	ID=LDENT00043750:cds;Parent=LDENT00043750;
scaffold1500_size171877_3018_171877	maker	CDS	114777	114923	.	+	2	ID=LDENT00043750:cds;Parent=LDENT00043750;
scaffold1500_size171877_3018_171877	maker	CDS	115154	115252	.	+	2	ID=LDENT00043750:cds;Parent=LDENT00043750;
scaffold1500_size171877_3018_171877	maker	CDS	115746	115901	.	+	2	ID=LDENT00043750:cds;Parent=LDENT00043750;
scaffold1500_size171877_3018_171877	maker	CDS	116713	116868	.	+	2	ID=LDENT00043750:cds;Parent=LDENT00043750;
scaffold1500_size171877_3018_171877	maker	CDS	117003	117072	.	+	2	ID=LDENT00043750:cds;Parent=LDENT00043750;
scaffold1500_size171877_3018_171877	maker	CDS	117272	117347	.	+	1	ID=LDENT00043750:cds;Parent=LDENT00043750;
scaffold1500_size171877_3018_171877	maker	CDS	118220	118543	.	+	0	ID=LDENT00043750:cds;Parent=LDENT00043750;
scaffold1500_size171877_3018_171877	maker	three_prime_UTR	118544	118621	.	+	.	ID=LDENT00043750:three_prime_utr;Parent=LDENT00043750;
scaffold1500_size171877_3018_171877	maker	gene	122446	126498	.	+	.	ID=LDENG00043760;Name=LDENG00043760;Note=Similar to klhl26: Kelch-like protein 26 (Danio rerio OX%3D7955);
scaffold1500_size171877_3018_171877	maker	mRNA	122446	126498	.	+	.	ID=LDENT00043760;Parent=LDENG00043760;Name=LDENT00043760;Note=Similar to klhl26: Kelch-like protein 26 (Danio rerio OX%3D7955);
scaffold1500_size171877_3018_171877	maker	exon	122446	122495	.	+	.	ID=LDENT00043760:1;Parent=LDENT00043760;
scaffold1500_size171877_3018_171877	maker	exon	124137	124319	.	+	.	ID=LDENT00043760:2;Parent=LDENT00043760;
scaffold1500_size171877_3018_171877	maker	exon	124917	126498	.	+	.	ID=LDENT00043760:3;Parent=LDENT00043760;
scaffold1500_size171877_3018_171877	maker	CDS	122446	122495	.	+	0	ID=LDENT00043760:cds;Parent=LDENT00043760;
scaffold1500_size171877_3018_171877	maker	CDS	124137	124319	.	+	1	ID=LDENT00043760:cds;Parent=LDENT00043760;
scaffold1500_size171877_3018_171877	maker	CDS	124917	126498	.	+	1	ID=LDENT00043760:cds;Parent=LDENT00043760;
scaffold1500_size171877_3018_171877	maker	gene	129541	145810	.	+	.	ID=LDENG00043770;Name=LDENG00043770;Note=Similar to CRTC1: CREB-regulated transcription coactivator 1 (Homo sapiens OX%3D9606);
scaffold1500_size171877_3018_171877	maker	mRNA	129541	145810	.	+	.	ID=LDENT00043770;Parent=LDENG00043770;Name=LDENT00043770;Note=Similar to CRTC1: CREB-regulated transcription coactivator 1 (Homo sapiens OX%3D9606);
scaffold1500_size171877_3018_171877	maker	exon	129541	129687	.	+	.	ID=LDENT00043770:1;Parent=LDENT00043770;
scaffold1500_size171877_3018_171877	maker	exon	131315	131431	.	+	.	ID=LDENT00043770:2;Parent=LDENT00043770;
scaffold1500_size171877_3018_171877	maker	exon	131953	132053	.	+	.	ID=LDENT00043770:3;Parent=LDENT00043770;
scaffold1500_size171877_3018_171877	maker	exon	132355	132408	.	+	.	ID=LDENT00043770:4;Parent=LDENT00043770;
scaffold1500_size171877_3018_171877	maker	exon	132685	132779	.	+	.	ID=LDENT00043770:5;Parent=LDENT00043770;
scaffold1500_size171877_3018_171877	maker	exon	133287	133372	.	+	.	ID=LDENT00043770:6;Parent=LDENT00043770;
scaffold1500_size171877_3018_171877	maker	exon	133497	133540	.	+	.	ID=LDENT00043770:7;Parent=LDENT00043770;
scaffold1500_size171877_3018_171877	maker	exon	133887	134110	.	+	.	ID=LDENT00043770:8;Parent=LDENT00043770;
scaffold1500_size171877_3018_171877	maker	exon	134409	134560	.	+	.	ID=LDENT00043770:9;Parent=LDENT00043770;
scaffold1500_size171877_3018_171877	maker	exon	134787	135023	.	+	.	ID=LDENT00043770:10;Parent=LDENT00043770;
scaffold1500_size171877_3018_171877	maker	exon	135664	135750	.	+	.	ID=LDENT00043770:11;Parent=LDENT00043770;
scaffold1500_size171877_3018_171877	maker	exon	137492	137578	.	+	.	ID=LDENT00043770:12;Parent=LDENT00043770;
scaffold1500_size171877_3018_171877	maker	exon	137669	137843	.	+	.	ID=LDENT00043770:13;Parent=LDENT00043770;
scaffold1500_size171877_3018_171877	maker	exon	139242	145810	.	+	.	ID=LDENT00043770:14;Parent=LDENT00043770;
scaffold1500_size171877_3018_171877	maker	five_prime_UTR	129541	129561	.	+	.	ID=LDENT00043770:five_prime_utr;Parent=LDENT00043770;
scaffold1500_size171877_3018_171877	maker	CDS	129562	129687	.	+	0	ID=LDENT00043770:cds;Parent=LDENT00043770;
scaffold1500_size171877_3018_171877	maker	CDS	131315	131431	.	+	0	ID=LDENT00043770:cds;Parent=LDENT00043770;
scaffold1500_size171877_3018_171877	maker	CDS	131953	132053	.	+	0	ID=LDENT00043770:cds;Parent=LDENT00043770;
scaffold1500_size171877_3018_171877	maker	CDS	132355	132408	.	+	1	ID=LDENT00043770:cds;Parent=LDENT00043770;
scaffold1500_size171877_3018_171877	maker	CDS	132685	132779	.	+	1	ID=LDENT00043770:cds;Parent=LDENT00043770;
scaffold1500_size171877_3018_171877	maker	CDS	133287	133372	.	+	2	ID=LDENT00043770:cds;Parent=LDENT00043770;
scaffold1500_size171877_3018_171877	maker	CDS	133497	133540	.	+	0	ID=LDENT00043770:cds;Parent=LDENT00043770;
scaffold1500_size171877_3018_171877	maker	CDS	133887	134110	.	+	1	ID=LDENT00043770:cds;Parent=LDENT00043770;
scaffold1500_size171877_3018_171877	maker	CDS	134409	134560	.	+	2	ID=LDENT00043770:cds;Parent=LDENT00043770;
scaffold1500_size171877_3018_171877	maker	CDS	134787	135023	.	+	0	ID=LDENT00043770:cds;Parent=LDENT00043770;
scaffold1500_size171877_3018_171877	maker	CDS	135664	135750	.	+	0	ID=LDENT00043770:cds;Parent=LDENT00043770;
scaffold1500_size171877_3018_171877	maker	CDS	137492	137578	.	+	0	ID=LDENT00043770:cds;Parent=LDENT00043770;
scaffold1500_size171877_3018_171877	maker	CDS	137669	137843	.	+	0	ID=LDENT00043770:cds;Parent=LDENT00043770;
scaffold1500_size171877_3018_171877	maker	CDS	139242	139453	.	+	2	ID=LDENT00043770:cds;Parent=LDENT00043770;
scaffold1500_size171877_3018_171877	maker	three_prime_UTR	139454	145810	.	+	.	ID=LDENT00043770:three_prime_utr;Parent=LDENT00043770;
scaffold1500_size171877_3018_171877	maker	gene	144	5261	.	-	.	ID=LDENG00043680;Name=LDENG00043680;Note=Similar to R3HDM4: R3H domain-containing protein 4 (Bos taurus OX%3D9913);
scaffold1500_size171877_3018_171877	maker	mRNA	144	5261	.	-	.	ID=LDENT00043680;Parent=LDENG00043680;Name=LDENT00043680;Note=Similar to R3HDM4: R3H domain-containing protein 4 (Bos taurus OX%3D9913);
scaffold1500_size171877_3018_171877	maker	exon	144	247	.	-	.	ID=LDENT00043680:1;Parent=LDENT00043680;
scaffold1500_size171877_3018_171877	maker	exon	577	632	.	-	.	ID=LDENT00043680:2;Parent=LDENT00043680;
scaffold1500_size171877_3018_171877	maker	exon	1257	1342	.	-	.	ID=LDENT00043680:3;Parent=LDENT00043680;
scaffold1500_size171877_3018_171877	maker	exon	1461	1546	.	-	.	ID=LDENT00043680:4;Parent=LDENT00043680;
scaffold1500_size171877_3018_171877	maker	exon	1635	1752	.	-	.	ID=LDENT00043680:5;Parent=LDENT00043680;
scaffold1500_size171877_3018_171877	maker	exon	2589	2710	.	-	.	ID=LDENT00043680:6;Parent=LDENT00043680;
scaffold1500_size171877_3018_171877	maker	exon	3170	3327	.	-	.	ID=LDENT00043680:7;Parent=LDENT00043680;
scaffold1500_size171877_3018_171877	maker	exon	5221	5261	.	-	.	ID=LDENT00043680:8;Parent=LDENT00043680;
scaffold1500_size171877_3018_171877	maker	CDS	5221	5261	.	-	0	ID=LDENT00043680:cds;Parent=LDENT00043680;
scaffold1500_size171877_3018_171877	maker	CDS	3170	3327	.	-	1	ID=LDENT00043680:cds;Parent=LDENT00043680;
scaffold1500_size171877_3018_171877	maker	CDS	2589	2710	.	-	2	ID=LDENT00043680:cds;Parent=LDENT00043680;
scaffold1500_size171877_3018_171877	maker	CDS	1635	1752	.	-	0	ID=LDENT00043680:cds;Parent=LDENT00043680;
scaffold1500_size171877_3018_171877	maker	CDS	1461	1546	.	-	2	ID=LDENT00043680:cds;Parent=LDENT00043680;
scaffold1500_size171877_3018_171877	maker	CDS	1257	1342	.	-	0	ID=LDENT00043680:cds;Parent=LDENT00043680;
scaffold1500_size171877_3018_171877	maker	CDS	577	632	.	-	1	ID=LDENT00043680:cds;Parent=LDENT00043680;
scaffold1500_size171877_3018_171877	maker	CDS	144	247	.	-	2	ID=LDENT00043680:cds;Parent=LDENT00043680;
scaffold1500_size171877_3018_171877	maker	gene	7720	36645	.	-	.	ID=LDENG00043690;Name=LDENG00043690;Note=Similar to ABCA1: ATP-binding cassette sub-family A member 1 (Homo sapiens OX%3D9606);
scaffold1500_size171877_3018_171877	maker	mRNA	7720	36645	.	-	.	ID=LDENT00043690;Parent=LDENG00043690;Name=LDENT00043690;Note=Similar to ABCA1: ATP-binding cassette sub-family A member 1 (Homo sapiens OX%3D9606);
scaffold1500_size171877_3018_171877	maker	exon	7720	10390	.	-	.	ID=LDENT00043690:1;Parent=LDENT00043690;
scaffold1500_size171877_3018_171877	maker	exon	10918	11167	.	-	.	ID=LDENT00043690:2;Parent=LDENT00043690;
scaffold1500_size171877_3018_171877	maker	exon	11380	11472	.	-	.	ID=LDENT00043690:3;Parent=LDENT00043690;
scaffold1500_size171877_3018_171877	maker	exon	11787	11890	.	-	.	ID=LDENT00043690:4;Parent=LDENT00043690;
scaffold1500_size171877_3018_171877	maker	exon	12605	12739	.	-	.	ID=LDENT00043690:5;Parent=LDENT00043690;
scaffold1500_size171877_3018_171877	maker	exon	13113	13254	.	-	.	ID=LDENT00043690:6;Parent=LDENT00043690;
scaffold1500_size171877_3018_171877	maker	exon	13372	13478	.	-	.	ID=LDENT00043690:7;Parent=LDENT00043690;
scaffold1500_size171877_3018_171877	maker	exon	14125	14187	.	-	.	ID=LDENT00043690:8;Parent=LDENT00043690;
scaffold1500_size171877_3018_171877	maker	exon	14637	14763	.	-	.	ID=LDENT00043690:9;Parent=LDENT00043690;
scaffold1500_size171877_3018_171877	maker	exon	14919	15048	.	-	.	ID=LDENT00043690:10;Parent=LDENT00043690;
scaffold1500_size171877_3018_171877	maker	exon	15539	15662	.	-	.	ID=LDENT00043690:11;Parent=LDENT00043690;
scaffold1500_size171877_3018_171877	maker	exon	16081	16225	.	-	.	ID=LDENT00043690:12;Parent=LDENT00043690;
scaffold1500_size171877_3018_171877	maker	exon	17147	17262	.	-	.	ID=LDENT00043690:13;Parent=LDENT00043690;
scaffold1500_size171877_3018_171877	maker	exon	17863	18040	.	-	.	ID=LDENT00043690:14;Parent=LDENT00043690;
scaffold1500_size171877_3018_171877	maker	exon	18164	18330	.	-	.	ID=LDENT00043690:15;Parent=LDENT00043690;
scaffold1500_size171877_3018_171877	maker	exon	18879	18953	.	-	.	ID=LDENT00043690:16;Parent=LDENT00043690;
scaffold1500_size171877_3018_171877	maker	exon	19035	19140	.	-	.	ID=LDENT00043690:17;Parent=LDENT00043690;
scaffold1500_size171877_3018_171877	maker	exon	19314	19346	.	-	.	ID=LDENT00043690:18;Parent=LDENT00043690;
scaffold1500_size171877_3018_171877	maker	exon	19762	19856	.	-	.	ID=LDENT00043690:19;Parent=LDENT00043690;
scaffold1500_size171877_3018_171877	maker	exon	20034	20226	.	-	.	ID=LDENT00043690:20;Parent=LDENT00043690;
scaffold1500_size171877_3018_171877	maker	exon	20552	20653	.	-	.	ID=LDENT00043690:21;Parent=LDENT00043690;
scaffold1500_size171877_3018_171877	maker	exon	20837	20961	.	-	.	ID=LDENT00043690:22;Parent=LDENT00043690;
scaffold1500_size171877_3018_171877	maker	exon	21109	21254	.	-	.	ID=LDENT00043690:23;Parent=LDENT00043690;
scaffold1500_size171877_3018_171877	maker	exon	22024	22153	.	-	.	ID=LDENT00043690:24;Parent=LDENT00043690;
scaffold1500_size171877_3018_171877	maker	exon	22622	22824	.	-	.	ID=LDENT00043690:25;Parent=LDENT00043690;
scaffold1500_size171877_3018_171877	maker	exon	23345	23402	.	-	.	ID=LDENT00043690:26;Parent=LDENT00043690;
scaffold1500_size171877_3018_171877	maker	exon	23732	23958	.	-	.	ID=LDENT00043690:27;Parent=LDENT00043690;
scaffold1500_size171877_3018_171877	maker	exon	24386	24523	.	-	.	ID=LDENT00043690:28;Parent=LDENT00043690;
scaffold1500_size171877_3018_171877	maker	exon	24683	24822	.	-	.	ID=LDENT00043690:29;Parent=LDENT00043690;
scaffold1500_size171877_3018_171877	maker	exon	24976	25107	.	-	.	ID=LDENT00043690:30;Parent=LDENT00043690;
scaffold1500_size171877_3018_171877	maker	exon	25627	25798	.	-	.	ID=LDENT00043690:31;Parent=LDENT00043690;
scaffold1500_size171877_3018_171877	maker	exon	25977	26090	.	-	.	ID=LDENT00043690:32;Parent=LDENT00043690;
scaffold1500_size171877_3018_171877	maker	exon	26556	26760	.	-	.	ID=LDENT00043690:33;Parent=LDENT00043690;
scaffold1500_size171877_3018_171877	maker	exon	26847	27068	.	-	.	ID=LDENT00043690:34;Parent=LDENT00043690;
scaffold1500_size171877_3018_171877	maker	exon	27291	27513	.	-	.	ID=LDENT00043690:35;Parent=LDENT00043690;
scaffold1500_size171877_3018_171877	maker	exon	28076	28252	.	-	.	ID=LDENT00043690:36;Parent=LDENT00043690;
scaffold1500_size171877_3018_171877	maker	exon	28605	28810	.	-	.	ID=LDENT00043690:37;Parent=LDENT00043690;
scaffold1500_size171877_3018_171877	maker	exon	28934	29131	.	-	.	ID=LDENT00043690:38;Parent=LDENT00043690;
scaffold1500_size171877_3018_171877	maker	exon	29242	29358	.	-	.	ID=LDENT00043690:39;Parent=LDENT00043690;
scaffold1500_size171877_3018_171877	maker	exon	29610	29749	.	-	.	ID=LDENT00043690:40;Parent=LDENT00043690;
scaffold1500_size171877_3018_171877	maker	exon	30060	30297	.	-	.	ID=LDENT00043690:41;Parent=LDENT00043690;
scaffold1500_size171877_3018_171877	maker	exon	30727	30819	.	-	.	ID=LDENT00043690:42;Parent=LDENT00043690;
scaffold1500_size171877_3018_171877	maker	exon	30897	31094	.	-	.	ID=LDENT00043690:43;Parent=LDENT00043690;
scaffold1500_size171877_3018_171877	maker	exon	32289	32407	.	-	.	ID=LDENT00043690:44;Parent=LDENT00043690;
scaffold1500_size171877_3018_171877	maker	exon	33330	33454	.	-	.	ID=LDENT00043690:45;Parent=LDENT00043690;
scaffold1500_size171877_3018_171877	maker	exon	34726	34867	.	-	.	ID=LDENT00043690:46;Parent=LDENT00043690;
scaffold1500_size171877_3018_171877	maker	exon	35815	35908	.	-	.	ID=LDENT00043690:47;Parent=LDENT00043690;
scaffold1500_size171877_3018_171877	maker	exon	36583	36645	.	-	.	ID=LDENT00043690:48;Parent=LDENT00043690;
scaffold1500_size171877_3018_171877	maker	CDS	36583	36645	.	-	0	ID=LDENT00043690:cds;Parent=LDENT00043690;
scaffold1500_size171877_3018_171877	maker	CDS	35815	35908	.	-	0	ID=LDENT00043690:cds;Parent=LDENT00043690;
scaffold1500_size171877_3018_171877	maker	CDS	34726	34867	.	-	2	ID=LDENT00043690:cds;Parent=LDENT00043690;
scaffold1500_size171877_3018_171877	maker	CDS	33330	33454	.	-	1	ID=LDENT00043690:cds;Parent=LDENT00043690;
scaffold1500_size171877_3018_171877	maker	CDS	32289	32407	.	-	2	ID=LDENT00043690:cds;Parent=LDENT00043690;
scaffold1500_size171877_3018_171877	maker	CDS	30897	31094	.	-	0	ID=LDENT00043690:cds;Parent=LDENT00043690;
scaffold1500_size171877_3018_171877	maker	CDS	30727	30819	.	-	0	ID=LDENT00043690:cds;Parent=LDENT00043690;
scaffold1500_size171877_3018_171877	maker	CDS	30060	30297	.	-	0	ID=LDENT00043690:cds;Parent=LDENT00043690;
scaffold1500_size171877_3018_171877	maker	CDS	29610	29749	.	-	2	ID=LDENT00043690:cds;Parent=LDENT00043690;
scaffold1500_size171877_3018_171877	maker	CDS	29242	29358	.	-	0	ID=LDENT00043690:cds;Parent=LDENT00043690;
scaffold1500_size171877_3018_171877	maker	CDS	28934	29131	.	-	0	ID=LDENT00043690:cds;Parent=LDENT00043690;
scaffold1500_size171877_3018_171877	maker	CDS	28605	28810	.	-	0	ID=LDENT00043690:cds;Parent=LDENT00043690;
scaffold1500_size171877_3018_171877	maker	CDS	28076	28252	.	-	1	ID=LDENT00043690:cds;Parent=LDENT00043690;
scaffold1500_size171877_3018_171877	maker	CDS	27291	27513	.	-	1	ID=LDENT00043690:cds;Parent=LDENT00043690;
scaffold1500_size171877_3018_171877	maker	CDS	26847	27068	.	-	0	ID=LDENT00043690:cds;Parent=LDENT00043690;
scaffold1500_size171877_3018_171877	maker	CDS	26556	26760	.	-	0	ID=LDENT00043690:cds;Parent=LDENT00043690;
scaffold1500_size171877_3018_171877	maker	CDS	25977	26090	.	-	2	ID=LDENT00043690:cds;Parent=LDENT00043690;
scaffold1500_size171877_3018_171877	maker	CDS	25627	25798	.	-	2	ID=LDENT00043690:cds;Parent=LDENT00043690;
scaffold1500_size171877_3018_171877	maker	CDS	24976	25107	.	-	1	ID=LDENT00043690:cds;Parent=LDENT00043690;
scaffold1500_size171877_3018_171877	maker	CDS	24683	24822	.	-	1	ID=LDENT00043690:cds;Parent=LDENT00043690;
scaffold1500_size171877_3018_171877	maker	CDS	24386	24523	.	-	2	ID=LDENT00043690:cds;Parent=LDENT00043690;
scaffold1500_size171877_3018_171877	maker	CDS	23732	23958	.	-	2	ID=LDENT00043690:cds;Parent=LDENT00043690;
scaffold1500_size171877_3018_171877	maker	CDS	23345	23402	.	-	0	ID=LDENT00043690:cds;Parent=LDENT00043690;
scaffold1500_size171877_3018_171877	maker	CDS	22622	22824	.	-	2	ID=LDENT00043690:cds;Parent=LDENT00043690;
scaffold1500_size171877_3018_171877	maker	CDS	22024	22153	.	-	0	ID=LDENT00043690:cds;Parent=LDENT00043690;
scaffold1500_size171877_3018_171877	maker	CDS	21109	21254	.	-	2	ID=LDENT00043690:cds;Parent=LDENT00043690;
scaffold1500_size171877_3018_171877	maker	CDS	20837	20961	.	-	0	ID=LDENT00043690:cds;Parent=LDENT00043690;
scaffold1500_size171877_3018_171877	maker	CDS	20552	20653	.	-	1	ID=LDENT00043690:cds;Parent=LDENT00043690;
scaffold1500_size171877_3018_171877	maker	CDS	20034	20226	.	-	1	ID=LDENT00043690:cds;Parent=LDENT00043690;
scaffold1500_size171877_3018_171877	maker	CDS	19762	19856	.	-	0	ID=LDENT00043690:cds;Parent=LDENT00043690;
scaffold1500_size171877_3018_171877	maker	CDS	19314	19346	.	-	1	ID=LDENT00043690:cds;Parent=LDENT00043690;
scaffold1500_size171877_3018_171877	maker	CDS	19035	19140	.	-	1	ID=LDENT00043690:cds;Parent=LDENT00043690;
scaffold1500_size171877_3018_171877	maker	CDS	18879	18953	.	-	0	ID=LDENT00043690:cds;Parent=LDENT00043690;
scaffold1500_size171877_3018_171877	maker	CDS	18164	18330	.	-	0	ID=LDENT00043690:cds;Parent=LDENT00043690;
scaffold1500_size171877_3018_171877	maker	CDS	17863	18040	.	-	1	ID=LDENT00043690:cds;Parent=LDENT00043690;
scaffold1500_size171877_3018_171877	maker	CDS	17147	17262	.	-	0	ID=LDENT00043690:cds;Parent=LDENT00043690;
scaffold1500_size171877_3018_171877	maker	CDS	16081	16225	.	-	1	ID=LDENT00043690:cds;Parent=LDENT00043690;
scaffold1500_size171877_3018_171877	maker	CDS	15539	15662	.	-	0	ID=LDENT00043690:cds;Parent=LDENT00043690;
scaffold1500_size171877_3018_171877	maker	CDS	14919	15048	.	-	2	ID=LDENT00043690:cds;Parent=LDENT00043690;
scaffold1500_size171877_3018_171877	maker	CDS	14637	14763	.	-	1	ID=LDENT00043690:cds;Parent=LDENT00043690;
scaffold1500_size171877_3018_171877	maker	CDS	14125	14187	.	-	0	ID=LDENT00043690:cds;Parent=LDENT00043690;
scaffold1500_size171877_3018_171877	maker	CDS	13372	13478	.	-	0	ID=LDENT00043690:cds;Parent=LDENT00043690;
scaffold1500_size171877_3018_171877	maker	CDS	13113	13254	.	-	1	ID=LDENT00043690:cds;Parent=LDENT00043690;
scaffold1500_size171877_3018_171877	maker	CDS	12605	12739	.	-	0	ID=LDENT00043690:cds;Parent=LDENT00043690;
scaffold1500_size171877_3018_171877	maker	CDS	11787	11890	.	-	0	ID=LDENT00043690:cds;Parent=LDENT00043690;
scaffold1500_size171877_3018_171877	maker	CDS	11380	11472	.	-	1	ID=LDENT00043690:cds;Parent=LDENT00043690;
scaffold1500_size171877_3018_171877	maker	CDS	10918	11167	.	-	1	ID=LDENT00043690:cds;Parent=LDENT00043690;
scaffold1500_size171877_3018_171877	maker	CDS	9908	10390	.	-	0	ID=LDENT00043690:cds;Parent=LDENT00043690;
scaffold1500_size171877_3018_171877	maker	three_prime_UTR	7720	9907	.	-	.	ID=LDENT00043690:three_prime_utr;Parent=LDENT00043690;
scaffold1500_size171877_3018_171877	maker	gene	36655	39271	.	-	.	ID=LDENG00043700;Name=LDENG00043700;Note=Protein of unknown function;
scaffold1500_size171877_3018_171877	maker	mRNA	36655	39271	.	-	.	ID=LDENT00043700;Parent=LDENG00043700;Name=LDENT00043700;Note=Protein of unknown function;
scaffold1500_size171877_3018_171877	maker	exon	36655	36682	.	-	.	ID=LDENT00043700:1;Parent=LDENT00043700;
scaffold1500_size171877_3018_171877	maker	exon	39018	39271	.	-	.	ID=LDENT00043700:2;Parent=LDENT00043700;
scaffold1500_size171877_3018_171877	maker	CDS	39018	39271	.	-	0	ID=LDENT00043700:cds;Parent=LDENT00043700;
scaffold1500_size171877_3018_171877	maker	CDS	36655	36682	.	-	1	ID=LDENT00043700:cds;Parent=LDENT00043700;
scaffold1500_size171877_3018_171877	maker	gene	39503	48705	.	-	.	ID=LDENG00043710;Name=LDENG00043710;Note=Similar to Apba1: Amyloid-beta A4 precursor protein-binding family A member 1 (Rattus norvegicus OX%3D10116);
scaffold1500_size171877_3018_171877	maker	mRNA	39503	48705	.	-	.	ID=LDENT00043710;Parent=LDENG00043710;Name=LDENT00043710;Note=Similar to Apba1: Amyloid-beta A4 precursor protein-binding family A member 1 (Rattus norvegicus OX%3D10116);
scaffold1500_size171877_3018_171877	maker	exon	39503	40225	.	-	.	ID=LDENT00043710:1;Parent=LDENT00043710;
scaffold1500_size171877_3018_171877	maker	exon	40333	40473	.	-	.	ID=LDENT00043710:2;Parent=LDENT00043710;
scaffold1500_size171877_3018_171877	maker	exon	40851	40970	.	-	.	ID=LDENT00043710:3;Parent=LDENT00043710;
scaffold1500_size171877_3018_171877	maker	exon	41534	41746	.	-	.	ID=LDENT00043710:4;Parent=LDENT00043710;
scaffold1500_size171877_3018_171877	maker	exon	42923	43102	.	-	.	ID=LDENT00043710:5;Parent=LDENT00043710;
scaffold1500_size171877_3018_171877	maker	exon	43771	43968	.	-	.	ID=LDENT00043710:6;Parent=LDENT00043710;
scaffold1500_size171877_3018_171877	maker	exon	45143	45229	.	-	.	ID=LDENT00043710:7;Parent=LDENT00043710;
scaffold1500_size171877_3018_171877	maker	exon	45335	45480	.	-	.	ID=LDENT00043710:8;Parent=LDENT00043710;
scaffold1500_size171877_3018_171877	maker	exon	45605	45635	.	-	.	ID=LDENT00043710:9;Parent=LDENT00043710;
scaffold1500_size171877_3018_171877	maker	exon	45989	47059	.	-	.	ID=LDENT00043710:10;Parent=LDENT00043710;
scaffold1500_size171877_3018_171877	maker	exon	48474	48705	.	-	.	ID=LDENT00043710:11;Parent=LDENT00043710;
scaffold1500_size171877_3018_171877	maker	five_prime_UTR	48474	48705	.	-	.	ID=LDENT00043710:five_prime_utr;Parent=LDENT00043710;
scaffold1500_size171877_3018_171877	maker	five_prime_UTR	46934	47059	.	-	.	ID=LDENT00043710:five_prime_utr;Parent=LDENT00043710;
scaffold1500_size171877_3018_171877	maker	CDS	45989	46933	.	-	0	ID=LDENT00043710:cds;Parent=LDENT00043710;
scaffold1500_size171877_3018_171877	maker	CDS	45605	45635	.	-	0	ID=LDENT00043710:cds;Parent=LDENT00043710;
scaffold1500_size171877_3018_171877	maker	CDS	45335	45480	.	-	2	ID=LDENT00043710:cds;Parent=LDENT00043710;
scaffold1500_size171877_3018_171877	maker	CDS	45143	45229	.	-	0	ID=LDENT00043710:cds;Parent=LDENT00043710;
scaffold1500_size171877_3018_171877	maker	CDS	43771	43968	.	-	0	ID=LDENT00043710:cds;Parent=LDENT00043710;
scaffold1500_size171877_3018_171877	maker	CDS	42923	43102	.	-	0	ID=LDENT00043710:cds;Parent=LDENT00043710;
scaffold1500_size171877_3018_171877	maker	CDS	41534	41746	.	-	0	ID=LDENT00043710:cds;Parent=LDENT00043710;
scaffold1500_size171877_3018_171877	maker	CDS	40851	40970	.	-	0	ID=LDENT00043710:cds;Parent=LDENT00043710;
scaffold1500_size171877_3018_171877	maker	CDS	40333	40473	.	-	0	ID=LDENT00043710:cds;Parent=LDENT00043710;
scaffold1500_size171877_3018_171877	maker	CDS	40154	40225	.	-	0	ID=LDENT00043710:cds;Parent=LDENT00043710;
scaffold1500_size171877_3018_171877	maker	three_prime_UTR	39503	40153	.	-	.	ID=LDENT00043710:three_prime_utr;Parent=LDENT00043710;
scaffold1500_size171877_3018_171877	maker	gene	50388	53416	.	-	.	ID=LDENG00043720;Name=LDENG00043720;Note=Similar to PEX11G: Peroxisomal membrane protein 11C (Homo sapiens OX%3D9606);
scaffold1500_size171877_3018_171877	maker	mRNA	50388	53416	.	-	.	ID=LDENT00043720;Parent=LDENG00043720;Name=LDENT00043720;Note=Similar to PEX11G: Peroxisomal membrane protein 11C (Homo sapiens OX%3D9606);
scaffold1500_size171877_3018_171877	maker	exon	50388	50601	.	-	.	ID=LDENT00043720:1;Parent=LDENT00043720;
scaffold1500_size171877_3018_171877	maker	exon	50776	50844	.	-	.	ID=LDENT00043720:2;Parent=LDENT00043720;
scaffold1500_size171877_3018_171877	maker	exon	51127	51305	.	-	.	ID=LDENT00043720:3;Parent=LDENT00043720;
scaffold1500_size171877_3018_171877	maker	exon	52790	52984	.	-	.	ID=LDENT00043720:4;Parent=LDENT00043720;
scaffold1500_size171877_3018_171877	maker	exon	53354	53416	.	-	.	ID=LDENT00043720:5;Parent=LDENT00043720;
scaffold1500_size171877_3018_171877	maker	CDS	53354	53416	.	-	0	ID=LDENT00043720:cds;Parent=LDENT00043720;
scaffold1500_size171877_3018_171877	maker	CDS	52790	52984	.	-	0	ID=LDENT00043720:cds;Parent=LDENT00043720;
scaffold1500_size171877_3018_171877	maker	CDS	51127	51305	.	-	0	ID=LDENT00043720:cds;Parent=LDENT00043720;
scaffold1500_size171877_3018_171877	maker	CDS	50776	50844	.	-	1	ID=LDENT00043720:cds;Parent=LDENT00043720;
scaffold1500_size171877_3018_171877	maker	CDS	50388	50601	.	-	1	ID=LDENT00043720:cds;Parent=LDENT00043720;
scaffold1500_size171877_3018_171877	maker	gene	55427	88574	.	-	.	ID=LDENG00043730;Name=LDENG00043730;Note=Similar to mast3: Microtubule-associated serine/threonine-protein kinase 3 (Xenopus laevis OX%3D8355);
scaffold1500_size171877_3018_171877	maker	mRNA	55427	88574	.	-	.	ID=LDENT00043730;Parent=LDENG00043730;Name=LDENT00043730;Note=Similar to mast3: Microtubule-associated serine/threonine-protein kinase 3 (Xenopus laevis OX%3D8355);
scaffold1500_size171877_3018_171877	maker	exon	74801	74821	.	-	.	ID=LDENT00043730:1;Parent=LDENT00043730;
scaffold1500_size171877_3018_171877	maker	exon	85859	85948	.	-	.	ID=LDENT00043730:2;Parent=LDENT00043730;
scaffold1500_size171877_3018_171877	maker	exon	88287	88574	.	-	.	ID=LDENT00043730:3;Parent=LDENT00043730;
scaffold1500_size171877_3018_171877	maker	exon	55427	59064	.	-	.	ID=LDENT00043730:4;Parent=LDENT00043730;
scaffold1500_size171877_3018_171877	maker	exon	59181	59365	.	-	.	ID=LDENT00043730:5;Parent=LDENT00043730;
scaffold1500_size171877_3018_171877	maker	exon	59523	59659	.	-	.	ID=LDENT00043730:6;Parent=LDENT00043730;
scaffold1500_size171877_3018_171877	maker	exon	60284	60406	.	-	.	ID=LDENT00043730:7;Parent=LDENT00043730;
scaffold1500_size171877_3018_171877	maker	exon	60543	60769	.	-	.	ID=LDENT00043730:8;Parent=LDENT00043730;
scaffold1500_size171877_3018_171877	maker	exon	61044	61244	.	-	.	ID=LDENT00043730:9;Parent=LDENT00043730;
scaffold1500_size171877_3018_171877	maker	exon	61469	61590	.	-	.	ID=LDENT00043730:10;Parent=LDENT00043730;
scaffold1500_size171877_3018_171877	maker	exon	61735	61901	.	-	.	ID=LDENT00043730:11;Parent=LDENT00043730;
scaffold1500_size171877_3018_171877	maker	exon	62216	62328	.	-	.	ID=LDENT00043730:12;Parent=LDENT00043730;
scaffold1500_size171877_3018_171877	maker	exon	62429	62551	.	-	.	ID=LDENT00043730:13;Parent=LDENT00043730;
scaffold1500_size171877_3018_171877	maker	exon	62818	62919	.	-	.	ID=LDENT00043730:14;Parent=LDENT00043730;
scaffold1500_size171877_3018_171877	maker	exon	63300	63465	.	-	.	ID=LDENT00043730:15;Parent=LDENT00043730;
scaffold1500_size171877_3018_171877	maker	exon	63552	63684	.	-	.	ID=LDENT00043730:16;Parent=LDENT00043730;
scaffold1500_size171877_3018_171877	maker	exon	63877	64015	.	-	.	ID=LDENT00043730:17;Parent=LDENT00043730;
scaffold1500_size171877_3018_171877	maker	exon	64169	64377	.	-	.	ID=LDENT00043730:18;Parent=LDENT00043730;
scaffold1500_size171877_3018_171877	maker	exon	64614	64705	.	-	.	ID=LDENT00043730:19;Parent=LDENT00043730;
scaffold1500_size171877_3018_171877	maker	exon	65944	66011	.	-	.	ID=LDENT00043730:20;Parent=LDENT00043730;
scaffold1500_size171877_3018_171877	maker	exon	66622	66754	.	-	.	ID=LDENT00043730:21;Parent=LDENT00043730;
scaffold1500_size171877_3018_171877	maker	exon	67051	67152	.	-	.	ID=LDENT00043730:22;Parent=LDENT00043730;
scaffold1500_size171877_3018_171877	maker	exon	70802	71011	.	-	.	ID=LDENT00043730:23;Parent=LDENT00043730;
scaffold1500_size171877_3018_171877	maker	exon	71194	71269	.	-	.	ID=LDENT00043730:24;Parent=LDENT00043730;
scaffold1500_size171877_3018_171877	maker	exon	72731	72888	.	-	.	ID=LDENT00043730:25;Parent=LDENT00043730;
scaffold1500_size171877_3018_171877	maker	exon	74391	74469	.	-	.	ID=LDENT00043730:26;Parent=LDENT00043730;
scaffold1500_size171877_3018_171877	maker	exon	75769	75841	.	-	.	ID=LDENT00043730:27;Parent=LDENT00043730;
scaffold1500_size171877_3018_171877	maker	exon	77741	77829	.	-	.	ID=LDENT00043730:28;Parent=LDENT00043730;
scaffold1500_size171877_3018_171877	maker	five_prime_UTR	88334	88574	.	-	.	ID=LDENT00043730:five_prime_utr;Parent=LDENT00043730;
scaffold1500_size171877_3018_171877	maker	CDS	88287	88333	.	-	0	ID=LDENT00043730:cds;Parent=LDENT00043730;
scaffold1500_size171877_3018_171877	maker	CDS	85859	85948	.	-	1	ID=LDENT00043730:cds;Parent=LDENT00043730;
scaffold1500_size171877_3018_171877	maker	CDS	77741	77829	.	-	1	ID=LDENT00043730:cds;Parent=LDENT00043730;
scaffold1500_size171877_3018_171877	maker	CDS	75769	75841	.	-	2	ID=LDENT00043730:cds;Parent=LDENT00043730;
scaffold1500_size171877_3018_171877	maker	CDS	74801	74821	.	-	1	ID=LDENT00043730:cds;Parent=LDENT00043730;
scaffold1500_size171877_3018_171877	maker	CDS	74391	74469	.	-	1	ID=LDENT00043730:cds;Parent=LDENT00043730;
scaffold1500_size171877_3018_171877	maker	CDS	72731	72888	.	-	0	ID=LDENT00043730:cds;Parent=LDENT00043730;
scaffold1500_size171877_3018_171877	maker	CDS	71194	71269	.	-	1	ID=LDENT00043730:cds;Parent=LDENT00043730;
scaffold1500_size171877_3018_171877	maker	CDS	70802	71011	.	-	0	ID=LDENT00043730:cds;Parent=LDENT00043730;
scaffold1500_size171877_3018_171877	maker	CDS	67051	67152	.	-	0	ID=LDENT00043730:cds;Parent=LDENT00043730;
scaffold1500_size171877_3018_171877	maker	CDS	66622	66754	.	-	0	ID=LDENT00043730:cds;Parent=LDENT00043730;
scaffold1500_size171877_3018_171877	maker	CDS	65944	66011	.	-	2	ID=LDENT00043730:cds;Parent=LDENT00043730;
scaffold1500_size171877_3018_171877	maker	CDS	64614	64705	.	-	0	ID=LDENT00043730:cds;Parent=LDENT00043730;
scaffold1500_size171877_3018_171877	maker	CDS	64169	64377	.	-	1	ID=LDENT00043730:cds;Parent=LDENT00043730;
scaffold1500_size171877_3018_171877	maker	CDS	63877	64015	.	-	2	ID=LDENT00043730:cds;Parent=LDENT00043730;
scaffold1500_size171877_3018_171877	maker	CDS	63552	63684	.	-	1	ID=LDENT00043730:cds;Parent=LDENT00043730;
scaffold1500_size171877_3018_171877	maker	CDS	63300	63465	.	-	0	ID=LDENT00043730:cds;Parent=LDENT00043730;
scaffold1500_size171877_3018_171877	maker	CDS	62818	62919	.	-	2	ID=LDENT00043730:cds;Parent=LDENT00043730;
scaffold1500_size171877_3018_171877	maker	CDS	62429	62551	.	-	2	ID=LDENT00043730:cds;Parent=LDENT00043730;
scaffold1500_size171877_3018_171877	maker	CDS	62216	62328	.	-	2	ID=LDENT00043730:cds;Parent=LDENT00043730;
scaffold1500_size171877_3018_171877	maker	CDS	61735	61901	.	-	0	ID=LDENT00043730:cds;Parent=LDENT00043730;
scaffold1500_size171877_3018_171877	maker	CDS	61469	61590	.	-	1	ID=LDENT00043730:cds;Parent=LDENT00043730;
scaffold1500_size171877_3018_171877	maker	CDS	61044	61244	.	-	2	ID=LDENT00043730:cds;Parent=LDENT00043730;
scaffold1500_size171877_3018_171877	maker	CDS	60543	60769	.	-	2	ID=LDENT00043730:cds;Parent=LDENT00043730;
scaffold1500_size171877_3018_171877	maker	CDS	60284	60406	.	-	0	ID=LDENT00043730:cds;Parent=LDENT00043730;
scaffold1500_size171877_3018_171877	maker	CDS	59523	59659	.	-	0	ID=LDENT00043730:cds;Parent=LDENT00043730;
scaffold1500_size171877_3018_171877	maker	CDS	59181	59365	.	-	1	ID=LDENT00043730:cds;Parent=LDENT00043730;
scaffold1500_size171877_3018_171877	maker	CDS	57971	59064	.	-	2	ID=LDENT00043730:cds;Parent=LDENT00043730;
scaffold1500_size171877_3018_171877	maker	three_prime_UTR	55427	57970	.	-	.	ID=LDENT00043730:three_prime_utr;Parent=LDENT00043730;
scaffold1500_size171877_3018_171877	maker	gene	146679	153592	.	-	.	ID=LDENG00043780;Name=LDENG00043780;Note=Similar to thbs4: Thrombospondin-4 (Xenopus laevis OX%3D8355);
scaffold1500_size171877_3018_171877	maker	mRNA	146679	153592	.	-	.	ID=LDENT00043780;Parent=LDENG00043780;Name=LDENT00043780;Note=Similar to thbs4: Thrombospondin-4 (Xenopus laevis OX%3D8355);
scaffold1500_size171877_3018_171877	maker	exon	153444	153592	.	-	.	ID=LDENT00043780:1;Parent=LDENT00043780;
scaffold1500_size171877_3018_171877	maker	exon	153001	153138	.	-	.	ID=LDENT00043780:2;Parent=LDENT00043780;
scaffold1500_size171877_3018_171877	maker	exon	152340	152417	.	-	.	ID=LDENT00043780:3;Parent=LDENT00043780;
scaffold1500_size171877_3018_171877	maker	exon	151853	152005	.	-	.	ID=LDENT00043780:4;Parent=LDENT00043780;
scaffold1500_size171877_3018_171877	maker	exon	151200	151304	.	-	.	ID=LDENT00043780:5;Parent=LDENT00043780;
scaffold1500_size171877_3018_171877	maker	exon	150932	151039	.	-	.	ID=LDENT00043780:6;Parent=LDENT00043780;
scaffold1500_size171877_3018_171877	maker	exon	150602	150761	.	-	.	ID=LDENT00043780:7;Parent=LDENT00043780;
scaffold1500_size171877_3018_171877	maker	exon	150215	150333	.	-	.	ID=LDENT00043780:8;Parent=LDENT00043780;
scaffold1500_size171877_3018_171877	maker	exon	149948	150000	.	-	.	ID=LDENT00043780:9;Parent=LDENT00043780;
scaffold1500_size171877_3018_171877	maker	exon	149635	149828	.	-	.	ID=LDENT00043780:10;Parent=LDENT00043780;
scaffold1500_size171877_3018_171877	maker	exon	149144	149322	.	-	.	ID=LDENT00043780:11;Parent=LDENT00043780;
scaffold1500_size171877_3018_171877	maker	exon	148933	148981	.	-	.	ID=LDENT00043780:12;Parent=LDENT00043780;
scaffold1500_size171877_3018_171877	maker	exon	148623	148819	.	-	.	ID=LDENT00043780:13;Parent=LDENT00043780;
scaffold1500_size171877_3018_171877	maker	exon	148198	148370	.	-	.	ID=LDENT00043780:14;Parent=LDENT00043780;
scaffold1500_size171877_3018_171877	maker	exon	146914	147053	.	-	.	ID=LDENT00043780:15;Parent=LDENT00043780;
scaffold1500_size171877_3018_171877	maker	exon	146679	146737	.	-	.	ID=LDENT00043780:16;Parent=LDENT00043780;
scaffold1500_size171877_3018_171877	maker	five_prime_UTR	153591	153592	.	-	.	ID=LDENT00043780:five_prime_utr;Parent=LDENT00043780;
scaffold1500_size171877_3018_171877	maker	CDS	153444	153590	.	-	0	ID=LDENT00043780:cds;Parent=LDENT00043780;
scaffold1500_size171877_3018_171877	maker	CDS	153001	153138	.	-	0	ID=LDENT00043780:cds;Parent=LDENT00043780;
scaffold1500_size171877_3018_171877	maker	CDS	152340	152417	.	-	0	ID=LDENT00043780:cds;Parent=LDENT00043780;
scaffold1500_size171877_3018_171877	maker	CDS	151853	152005	.	-	0	ID=LDENT00043780:cds;Parent=LDENT00043780;
scaffold1500_size171877_3018_171877	maker	CDS	151200	151304	.	-	0	ID=LDENT00043780:cds;Parent=LDENT00043780;
scaffold1500_size171877_3018_171877	maker	CDS	150932	151039	.	-	0	ID=LDENT00043780:cds;Parent=LDENT00043780;
scaffold1500_size171877_3018_171877	maker	CDS	150602	150761	.	-	0	ID=LDENT00043780:cds;Parent=LDENT00043780;
scaffold1500_size171877_3018_171877	maker	CDS	150215	150333	.	-	2	ID=LDENT00043780:cds;Parent=LDENT00043780;
scaffold1500_size171877_3018_171877	maker	CDS	149948	150000	.	-	0	ID=LDENT00043780:cds;Parent=LDENT00043780;
scaffold1500_size171877_3018_171877	maker	CDS	149635	149828	.	-	1	ID=LDENT00043780:cds;Parent=LDENT00043780;
scaffold1500_size171877_3018_171877	maker	CDS	149144	149322	.	-	2	ID=LDENT00043780:cds;Parent=LDENT00043780;
scaffold1500_size171877_3018_171877	maker	CDS	148933	148981	.	-	0	ID=LDENT00043780:cds;Parent=LDENT00043780;
scaffold1500_size171877_3018_171877	maker	CDS	148623	148819	.	-	2	ID=LDENT00043780:cds;Parent=LDENT00043780;
scaffold1500_size171877_3018_171877	maker	CDS	148198	148370	.	-	0	ID=LDENT00043780:cds;Parent=LDENT00043780;
scaffold1500_size171877_3018_171877	maker	CDS	146914	147053	.	-	1	ID=LDENT00043780:cds;Parent=LDENT00043780;
scaffold1500_size171877_3018_171877	maker	CDS	146679	146737	.	-	2	ID=LDENT00043780:cds;Parent=LDENT00043780;
scaffold1500_size171877_3018_171877	maker	gene	160970	167880	.	-	.	ID=LDENG00043790;Name=LDENG00043790;Note=Similar to tmem38a: Trimeric intracellular cation channel type A (Danio rerio OX%3D7955);
scaffold1500_size171877_3018_171877	maker	mRNA	160970	167880	.	-	.	ID=LDENT00043790;Parent=LDENG00043790;Name=LDENT00043790;Note=Similar to tmem38a: Trimeric intracellular cation channel type A (Danio rerio OX%3D7955);
scaffold1500_size171877_3018_171877	maker	exon	160970	161179	.	-	.	ID=LDENT00043790:1;Parent=LDENT00043790;
scaffold1500_size171877_3018_171877	maker	exon	161993	162110	.	-	.	ID=LDENT00043790:2;Parent=LDENT00043790;
scaffold1500_size171877_3018_171877	maker	exon	162887	162974	.	-	.	ID=LDENT00043790:3;Parent=LDENT00043790;
scaffold1500_size171877_3018_171877	maker	exon	163137	163321	.	-	.	ID=LDENT00043790:4;Parent=LDENT00043790;
scaffold1500_size171877_3018_171877	maker	exon	164763	164919	.	-	.	ID=LDENT00043790:5;Parent=LDENT00043790;
scaffold1500_size171877_3018_171877	maker	exon	167757	167880	.	-	.	ID=LDENT00043790:6;Parent=LDENT00043790;
scaffold1500_size171877_3018_171877	maker	CDS	167757	167880	.	-	0	ID=LDENT00043790:cds;Parent=LDENT00043790;
scaffold1500_size171877_3018_171877	maker	CDS	164763	164919	.	-	2	ID=LDENT00043790:cds;Parent=LDENT00043790;
scaffold1500_size171877_3018_171877	maker	CDS	163137	163321	.	-	1	ID=LDENT00043790:cds;Parent=LDENT00043790;
scaffold1500_size171877_3018_171877	maker	CDS	162887	162974	.	-	2	ID=LDENT00043790:cds;Parent=LDENT00043790;
scaffold1500_size171877_3018_171877	maker	CDS	161993	162110	.	-	1	ID=LDENT00043790:cds;Parent=LDENT00043790;
scaffold1500_size171877_3018_171877	maker	CDS	160970	161179	.	-	0	ID=LDENT00043790:cds;Parent=LDENT00043790;
scaffold1497_size94113_1_53491	maker	gene	8290	32560	.	+	.	ID=LDENG00042830;Name=LDENG00042830;Note=Similar to CFAP74: Cilia- and flagella-associated protein 74 (Homo sapiens OX%3D9606);
scaffold1497_size94113_1_53491	maker	mRNA	8290	32560	.	+	.	ID=LDENT00042830;Parent=LDENG00042830;Name=LDENT00042830;Note=Similar to CFAP74: Cilia- and flagella-associated protein 74 (Homo sapiens OX%3D9606);
scaffold1497_size94113_1_53491	maker	exon	8290	8375	.	+	.	ID=LDENT00042830:1;Parent=LDENT00042830;
scaffold1497_size94113_1_53491	maker	exon	15579	15666	.	+	.	ID=LDENT00042830:2;Parent=LDENT00042830;
scaffold1497_size94113_1_53491	maker	exon	18819	18992	.	+	.	ID=LDENT00042830:3;Parent=LDENT00042830;
scaffold1497_size94113_1_53491	maker	exon	19349	19482	.	+	.	ID=LDENT00042830:4;Parent=LDENT00042830;
scaffold1497_size94113_1_53491	maker	exon	19820	20090	.	+	.	ID=LDENT00042830:5;Parent=LDENT00042830;
scaffold1497_size94113_1_53491	maker	exon	21787	21911	.	+	.	ID=LDENT00042830:6;Parent=LDENT00042830;
scaffold1497_size94113_1_53491	maker	exon	23081	23215	.	+	.	ID=LDENT00042830:7;Parent=LDENT00042830;
scaffold1497_size94113_1_53491	maker	exon	23983	24092	.	+	.	ID=LDENT00042830:8;Parent=LDENT00042830;
scaffold1497_size94113_1_53491	maker	exon	24187	24242	.	+	.	ID=LDENT00042830:9;Parent=LDENT00042830;
scaffold1497_size94113_1_53491	maker	exon	24630	24749	.	+	.	ID=LDENT00042830:10;Parent=LDENT00042830;
scaffold1497_size94113_1_53491	maker	exon	26431	26586	.	+	.	ID=LDENT00042830:11;Parent=LDENT00042830;
scaffold1497_size94113_1_53491	maker	exon	27409	27598	.	+	.	ID=LDENT00042830:12;Parent=LDENT00042830;
scaffold1497_size94113_1_53491	maker	exon	30128	30282	.	+	.	ID=LDENT00042830:13;Parent=LDENT00042830;
scaffold1497_size94113_1_53491	maker	exon	30363	30504	.	+	.	ID=LDENT00042830:14;Parent=LDENT00042830;
scaffold1497_size94113_1_53491	maker	exon	31564	31691	.	+	.	ID=LDENT00042830:15;Parent=LDENT00042830;
scaffold1497_size94113_1_53491	maker	exon	32459	32560	.	+	.	ID=LDENT00042830:16;Parent=LDENT00042830;
scaffold1497_size94113_1_53491	maker	exon	21096	21236	.	+	.	ID=LDENT00042830:17;Parent=LDENT00042830;
scaffold1497_size94113_1_53491	maker	exon	32061	32195	.	+	.	ID=LDENT00042830:18;Parent=LDENT00042830;
scaffold1497_size94113_1_53491	maker	CDS	8290	8375	.	+	0	ID=LDENT00042830:cds;Parent=LDENT00042830;
scaffold1497_size94113_1_53491	maker	CDS	15579	15666	.	+	1	ID=LDENT00042830:cds;Parent=LDENT00042830;
scaffold1497_size94113_1_53491	maker	CDS	18819	18992	.	+	0	ID=LDENT00042830:cds;Parent=LDENT00042830;
scaffold1497_size94113_1_53491	maker	CDS	19349	19482	.	+	0	ID=LDENT00042830:cds;Parent=LDENT00042830;
scaffold1497_size94113_1_53491	maker	CDS	19820	20090	.	+	1	ID=LDENT00042830:cds;Parent=LDENT00042830;
scaffold1497_size94113_1_53491	maker	CDS	21096	21236	.	+	0	ID=LDENT00042830:cds;Parent=LDENT00042830;
scaffold1497_size94113_1_53491	maker	CDS	21787	21911	.	+	0	ID=LDENT00042830:cds;Parent=LDENT00042830;
scaffold1497_size94113_1_53491	maker	CDS	23081	23215	.	+	1	ID=LDENT00042830:cds;Parent=LDENT00042830;
scaffold1497_size94113_1_53491	maker	CDS	23983	24092	.	+	1	ID=LDENT00042830:cds;Parent=LDENT00042830;
scaffold1497_size94113_1_53491	maker	CDS	24187	24242	.	+	2	ID=LDENT00042830:cds;Parent=LDENT00042830;
scaffold1497_size94113_1_53491	maker	CDS	24630	24749	.	+	0	ID=LDENT00042830:cds;Parent=LDENT00042830;
scaffold1497_size94113_1_53491	maker	CDS	26431	26586	.	+	0	ID=LDENT00042830:cds;Parent=LDENT00042830;
scaffold1497_size94113_1_53491	maker	CDS	27409	27598	.	+	0	ID=LDENT00042830:cds;Parent=LDENT00042830;
scaffold1497_size94113_1_53491	maker	CDS	30128	30282	.	+	2	ID=LDENT00042830:cds;Parent=LDENT00042830;
scaffold1497_size94113_1_53491	maker	CDS	30363	30504	.	+	0	ID=LDENT00042830:cds;Parent=LDENT00042830;
scaffold1497_size94113_1_53491	maker	CDS	31564	31691	.	+	2	ID=LDENT00042830:cds;Parent=LDENT00042830;
scaffold1497_size94113_1_53491	maker	CDS	32061	32195	.	+	0	ID=LDENT00042830:cds;Parent=LDENT00042830;
scaffold1497_size94113_1_53491	maker	CDS	32459	32560	.	+	0	ID=LDENT00042830:cds;Parent=LDENT00042830;
scaffold1492_size250240	maker	gene	60196	78418	.	+	.	ID=LDENG00042580;Name=LDENG00042580;Note=Similar to cxadr: Coxsackievirus and adenovirus receptor homolog (Danio rerio OX%3D7955);
scaffold1492_size250240	maker	mRNA	60196	78418	.	+	.	ID=LDENT00042580;Parent=LDENG00042580;Name=LDENT00042580;Note=Similar to cxadr: Coxsackievirus and adenovirus receptor homolog (Danio rerio OX%3D7955);
scaffold1492_size250240	maker	exon	60196	60304	.	+	.	ID=LDENT00042580:1;Parent=LDENT00042580;
scaffold1492_size250240	maker	exon	64866	65041	.	+	.	ID=LDENT00042580:2;Parent=LDENT00042580;
scaffold1492_size250240	maker	exon	66971	67175	.	+	.	ID=LDENT00042580:3;Parent=LDENT00042580;
scaffold1492_size250240	maker	exon	70430	70582	.	+	.	ID=LDENT00042580:4;Parent=LDENT00042580;
scaffold1492_size250240	maker	exon	70919	71041	.	+	.	ID=LDENT00042580:5;Parent=LDENT00042580;
scaffold1492_size250240	maker	exon	71821	71962	.	+	.	ID=LDENT00042580:6;Parent=LDENT00042580;
scaffold1492_size250240	maker	exon	78217	78418	.	+	.	ID=LDENT00042580:7;Parent=LDENT00042580;
scaffold1492_size250240	maker	CDS	60196	60304	.	+	0	ID=LDENT00042580:cds;Parent=LDENT00042580;
scaffold1492_size250240	maker	CDS	64866	65041	.	+	2	ID=LDENT00042580:cds;Parent=LDENT00042580;
scaffold1492_size250240	maker	CDS	66971	67175	.	+	0	ID=LDENT00042580:cds;Parent=LDENT00042580;
scaffold1492_size250240	maker	CDS	70430	70582	.	+	2	ID=LDENT00042580:cds;Parent=LDENT00042580;
scaffold1492_size250240	maker	CDS	70919	71041	.	+	2	ID=LDENT00042580:cds;Parent=LDENT00042580;
scaffold1492_size250240	maker	CDS	71821	71962	.	+	2	ID=LDENT00042580:cds;Parent=LDENT00042580;
scaffold1492_size250240	maker	CDS	78217	78418	.	+	1	ID=LDENT00042580:cds;Parent=LDENT00042580;
scaffold1492_size250240	maker	gene	9586	54648	.	-	.	ID=LDENG00042570;Name=LDENG00042570;Note=Similar to maoA: Probable flavin-containing monoamine oxidase A (Dictyostelium discoideum OX%3D44689);
scaffold1492_size250240	maker	mRNA	9586	54648	.	-	.	ID=LDENT00042570;Parent=LDENG00042570;Name=LDENT00042570;Note=Similar to maoA: Probable flavin-containing monoamine oxidase A (Dictyostelium discoideum OX%3D44689);
scaffold1492_size250240	maker	exon	54531	54648	.	-	.	ID=LDENT00042570:1;Parent=LDENT00042570;
scaffold1492_size250240	maker	exon	54301	54388	.	-	.	ID=LDENT00042570:2;Parent=LDENT00042570;
scaffold1492_size250240	maker	exon	49058	49238	.	-	.	ID=LDENT00042570:3;Parent=LDENT00042570;
scaffold1492_size250240	maker	exon	48475	48589	.	-	.	ID=LDENT00042570:4;Parent=LDENT00042570;
scaffold1492_size250240	maker	exon	47823	47980	.	-	.	ID=LDENT00042570:5;Parent=LDENT00042570;
scaffold1492_size250240	maker	exon	45843	45932	.	-	.	ID=LDENT00042570:6;Parent=LDENT00042570;
scaffold1492_size250240	maker	exon	43775	43859	.	-	.	ID=LDENT00042570:7;Parent=LDENT00042570;
scaffold1492_size250240	maker	exon	27495	27595	.	-	.	ID=LDENT00042570:8;Parent=LDENT00042570;
scaffold1492_size250240	maker	exon	19833	19991	.	-	.	ID=LDENT00042570:9;Parent=LDENT00042570;
scaffold1492_size250240	maker	exon	12911	12997	.	-	.	ID=LDENT00042570:10;Parent=LDENT00042570;
scaffold1492_size250240	maker	exon	9586	9684	.	-	.	ID=LDENT00042570:11;Parent=LDENT00042570;
scaffold1492_size250240	maker	CDS	54531	54648	.	-	0	ID=LDENT00042570:cds;Parent=LDENT00042570;
scaffold1492_size250240	maker	CDS	54301	54388	.	-	2	ID=LDENT00042570:cds;Parent=LDENT00042570;
scaffold1492_size250240	maker	CDS	49058	49238	.	-	1	ID=LDENT00042570:cds;Parent=LDENT00042570;
scaffold1492_size250240	maker	CDS	48475	48589	.	-	0	ID=LDENT00042570:cds;Parent=LDENT00042570;
scaffold1492_size250240	maker	CDS	47823	47980	.	-	2	ID=LDENT00042570:cds;Parent=LDENT00042570;
scaffold1492_size250240	maker	CDS	45843	45932	.	-	0	ID=LDENT00042570:cds;Parent=LDENT00042570;
scaffold1492_size250240	maker	CDS	43775	43859	.	-	0	ID=LDENT00042570:cds;Parent=LDENT00042570;
scaffold1492_size250240	maker	CDS	27495	27595	.	-	2	ID=LDENT00042570:cds;Parent=LDENT00042570;
scaffold1492_size250240	maker	CDS	19833	19991	.	-	0	ID=LDENT00042570:cds;Parent=LDENT00042570;
scaffold1492_size250240	maker	CDS	12911	12997	.	-	0	ID=LDENT00042570:cds;Parent=LDENT00042570;
scaffold1492_size250240	maker	CDS	9586	9684	.	-	0	ID=LDENT00042570:cds;Parent=LDENT00042570;
scaffold1492_size250240	maker	gene	82833	138540	.	-	.	ID=LDENG00042600;Name=LDENG00042600;Note=Similar to Vav2: Guanine nucleotide exchange factor VAV2 (Mus musculus OX%3D10090);
scaffold1492_size250240	maker	mRNA	82833	138540	.	-	.	ID=LDENT00042600;Parent=LDENG00042600;Name=LDENT00042600;Note=Similar to Vav2: Guanine nucleotide exchange factor VAV2 (Mus musculus OX%3D10090);
scaffold1492_size250240	maker	exon	82833	82899	.	-	.	ID=LDENT00042600:1;Parent=LDENT00042600;
scaffold1492_size250240	maker	exon	83641	83671	.	-	.	ID=LDENT00042600:2;Parent=LDENT00042600;
scaffold1492_size250240	maker	exon	83757	83798	.	-	.	ID=LDENT00042600:3;Parent=LDENT00042600;
scaffold1492_size250240	maker	exon	83943	84028	.	-	.	ID=LDENT00042600:4;Parent=LDENT00042600;
scaffold1492_size250240	maker	exon	84107	84118	.	-	.	ID=LDENT00042600:5;Parent=LDENT00042600;
scaffold1492_size250240	maker	exon	86054	86097	.	-	.	ID=LDENT00042600:6;Parent=LDENT00042600;
scaffold1492_size250240	maker	exon	89123	89277	.	-	.	ID=LDENT00042600:7;Parent=LDENT00042600;
scaffold1492_size250240	maker	exon	90137	90226	.	-	.	ID=LDENT00042600:8;Parent=LDENT00042600;
scaffold1492_size250240	maker	exon	93000	93123	.	-	.	ID=LDENT00042600:9;Parent=LDENT00042600;
scaffold1492_size250240	maker	exon	93240	93327	.	-	.	ID=LDENT00042600:10;Parent=LDENT00042600;
scaffold1492_size250240	maker	exon	94294	94410	.	-	.	ID=LDENT00042600:11;Parent=LDENT00042600;
scaffold1492_size250240	maker	exon	95136	95197	.	-	.	ID=LDENT00042600:12;Parent=LDENT00042600;
scaffold1492_size250240	maker	exon	95925	95996	.	-	.	ID=LDENT00042600:13;Parent=LDENT00042600;
scaffold1492_size250240	maker	exon	97887	98014	.	-	.	ID=LDENT00042600:14;Parent=LDENT00042600;
scaffold1492_size250240	maker	exon	98850	98868	.	-	.	ID=LDENT00042600:15;Parent=LDENT00042600;
scaffold1492_size250240	maker	exon	99088	99101	.	-	.	ID=LDENT00042600:16;Parent=LDENT00042600;
scaffold1492_size250240	maker	exon	100119	100207	.	-	.	ID=LDENT00042600:17;Parent=LDENT00042600;
scaffold1492_size250240	maker	exon	102231	102332	.	-	.	ID=LDENT00042600:18;Parent=LDENT00042600;
scaffold1492_size250240	maker	exon	102436	102545	.	-	.	ID=LDENT00042600:19;Parent=LDENT00042600;
scaffold1492_size250240	maker	exon	102876	102890	.	-	.	ID=LDENT00042600:20;Parent=LDENT00042600;
scaffold1492_size250240	maker	exon	103260	103392	.	-	.	ID=LDENT00042600:21;Parent=LDENT00042600;
scaffold1492_size250240	maker	exon	103503	103591	.	-	.	ID=LDENT00042600:22;Parent=LDENT00042600;
scaffold1492_size250240	maker	exon	104783	104869	.	-	.	ID=LDENT00042600:23;Parent=LDENT00042600;
scaffold1492_size250240	maker	exon	105077	105145	.	-	.	ID=LDENT00042600:24;Parent=LDENT00042600;
scaffold1492_size250240	maker	exon	107415	107510	.	-	.	ID=LDENT00042600:25;Parent=LDENT00042600;
scaffold1492_size250240	maker	exon	108966	109065	.	-	.	ID=LDENT00042600:26;Parent=LDENT00042600;
scaffold1492_size250240	maker	exon	117040	117140	.	-	.	ID=LDENT00042600:27;Parent=LDENT00042600;
scaffold1492_size250240	maker	exon	117440	117508	.	-	.	ID=LDENT00042600:28;Parent=LDENT00042600;
scaffold1492_size250240	maker	exon	119791	119889	.	-	.	ID=LDENT00042600:29;Parent=LDENT00042600;
scaffold1492_size250240	maker	exon	121162	121267	.	-	.	ID=LDENT00042600:30;Parent=LDENT00042600;
scaffold1492_size250240	maker	exon	130354	130422	.	-	.	ID=LDENT00042600:31;Parent=LDENT00042600;
scaffold1492_size250240	maker	exon	138315	138373	.	-	.	ID=LDENT00042600:32;Parent=LDENT00042600;
scaffold1492_size250240	maker	exon	138514	138540	.	-	.	ID=LDENT00042600:33;Parent=LDENT00042600;
scaffold1492_size250240	maker	CDS	138514	138540	.	-	0	ID=LDENT00042600:cds;Parent=LDENT00042600;
scaffold1492_size250240	maker	CDS	138315	138373	.	-	0	ID=LDENT00042600:cds;Parent=LDENT00042600;
scaffold1492_size250240	maker	CDS	130354	130422	.	-	1	ID=LDENT00042600:cds;Parent=LDENT00042600;
scaffold1492_size250240	maker	CDS	121162	121267	.	-	1	ID=LDENT00042600:cds;Parent=LDENT00042600;
scaffold1492_size250240	maker	CDS	119791	119889	.	-	0	ID=LDENT00042600:cds;Parent=LDENT00042600;
scaffold1492_size250240	maker	CDS	117440	117508	.	-	0	ID=LDENT00042600:cds;Parent=LDENT00042600;
scaffold1492_size250240	maker	CDS	117040	117140	.	-	0	ID=LDENT00042600:cds;Parent=LDENT00042600;
scaffold1492_size250240	maker	CDS	108966	109065	.	-	1	ID=LDENT00042600:cds;Parent=LDENT00042600;
scaffold1492_size250240	maker	CDS	107415	107510	.	-	0	ID=LDENT00042600:cds;Parent=LDENT00042600;
scaffold1492_size250240	maker	CDS	105077	105145	.	-	0	ID=LDENT00042600:cds;Parent=LDENT00042600;
scaffold1492_size250240	maker	CDS	104783	104869	.	-	0	ID=LDENT00042600:cds;Parent=LDENT00042600;
scaffold1492_size250240	maker	CDS	103503	103591	.	-	0	ID=LDENT00042600:cds;Parent=LDENT00042600;
scaffold1492_size250240	maker	CDS	103260	103392	.	-	1	ID=LDENT00042600:cds;Parent=LDENT00042600;
scaffold1492_size250240	maker	CDS	102876	102890	.	-	0	ID=LDENT00042600:cds;Parent=LDENT00042600;
scaffold1492_size250240	maker	CDS	102436	102545	.	-	0	ID=LDENT00042600:cds;Parent=LDENT00042600;
scaffold1492_size250240	maker	CDS	102231	102332	.	-	1	ID=LDENT00042600:cds;Parent=LDENT00042600;
scaffold1492_size250240	maker	CDS	100119	100207	.	-	1	ID=LDENT00042600:cds;Parent=LDENT00042600;
scaffold1492_size250240	maker	CDS	99088	99101	.	-	2	ID=LDENT00042600:cds;Parent=LDENT00042600;
scaffold1492_size250240	maker	CDS	98850	98868	.	-	0	ID=LDENT00042600:cds;Parent=LDENT00042600;
scaffold1492_size250240	maker	CDS	97887	98014	.	-	2	ID=LDENT00042600:cds;Parent=LDENT00042600;
scaffold1492_size250240	maker	CDS	95925	95996	.	-	0	ID=LDENT00042600:cds;Parent=LDENT00042600;
scaffold1492_size250240	maker	CDS	95136	95197	.	-	0	ID=LDENT00042600:cds;Parent=LDENT00042600;
scaffold1492_size250240	maker	CDS	94294	94410	.	-	1	ID=LDENT00042600:cds;Parent=LDENT00042600;
scaffold1492_size250240	maker	CDS	93240	93327	.	-	1	ID=LDENT00042600:cds;Parent=LDENT00042600;
scaffold1492_size250240	maker	CDS	93000	93123	.	-	0	ID=LDENT00042600:cds;Parent=LDENT00042600;
scaffold1492_size250240	maker	CDS	90137	90226	.	-	2	ID=LDENT00042600:cds;Parent=LDENT00042600;
scaffold1492_size250240	maker	CDS	89123	89277	.	-	2	ID=LDENT00042600:cds;Parent=LDENT00042600;
scaffold1492_size250240	maker	CDS	86054	86097	.	-	0	ID=LDENT00042600:cds;Parent=LDENT00042600;
scaffold1492_size250240	maker	CDS	84107	84118	.	-	1	ID=LDENT00042600:cds;Parent=LDENT00042600;
scaffold1492_size250240	maker	CDS	83943	84028	.	-	1	ID=LDENT00042600:cds;Parent=LDENT00042600;
scaffold1492_size250240	maker	CDS	83757	83798	.	-	2	ID=LDENT00042600:cds;Parent=LDENT00042600;
scaffold1492_size250240	maker	CDS	83641	83671	.	-	2	ID=LDENT00042600:cds;Parent=LDENT00042600;
scaffold1492_size250240	maker	CDS	82833	82899	.	-	1	ID=LDENT00042600:cds;Parent=LDENT00042600;
scaffold1492_size250240	maker	gene	166502	167707	.	-	.	ID=LDENG00042610;Name=LDENG00042610;Note=Similar to F52C9.6: Putative uncharacterized transposon-derived protein F52C9.6 (Caenorhabditis elegans OX%3D6239);
scaffold1492_size250240	maker	mRNA	166502	167707	40.87434	-	.	ID=LDENT00042610;Parent=LDENG00042610;Name=LDENT00042610;Note=Similar to F52C9.6: Putative uncharacterized transposon-derived protein F52C9.6 (Caenorhabditis elegans OX%3D6239);
scaffold1492_size250240	maker	exon	166502	167310	.	-	.	ID=LDENT00042610:1;Parent=LDENT00042610;
scaffold1492_size250240	maker	exon	167386	167707	.	-	.	ID=LDENT00042610:2;Parent=LDENT00042610;
scaffold1492_size250240	maker	CDS	167386	167707	.	-	0	ID=LDENT00042610:cds;Parent=LDENT00042610;
scaffold1492_size250240	maker	CDS	166502	167310	.	-	2	ID=LDENT00042610:cds;Parent=LDENT00042610;
scaffold1492_size250240	maker	gene	82019	82403	.	+	.	ID=LDENG00042590;Name=LDENG00042590;Note=Protein of unknown function;
scaffold1492_size250240	maker	mRNA	82019	82403	42.18224	+	.	ID=LDENT00042590;Parent=LDENG00042590;Name=LDENT00042590;Note=Protein of unknown function;
scaffold1492_size250240	maker	exon	82019	82119	.	+	.	ID=LDENT00042590:1;Parent=LDENT00042590;
scaffold1492_size250240	maker	exon	82208	82403	.	+	.	ID=LDENT00042590:2;Parent=LDENT00042590;
scaffold1492_size250240	maker	CDS	82019	82119	.	+	0	ID=LDENT00042590:cds;Parent=LDENT00042590;
scaffold1492_size250240	maker	CDS	82208	82403	.	+	1	ID=LDENT00042590:cds;Parent=LDENT00042590;
scaffold1492_size250240	maker	gene	201179	201466	.	+	.	ID=LDENG00042630;Name=LDENG00042630;Note=Similar to Transposable element Tcb2 transposase (Caenorhabditis briggsae OX%3D6238);
scaffold1492_size250240	maker	mRNA	201179	201466	26.34885	+	.	ID=LDENT00042630;Parent=LDENG00042630;Name=LDENT00042630;Note=Similar to Transposable element Tcb2 transposase (Caenorhabditis briggsae OX%3D6238);
scaffold1492_size250240	maker	exon	201179	201255	.	+	.	ID=LDENT00042630:1;Parent=LDENT00042630;
scaffold1492_size250240	maker	exon	201295	201466	.	+	.	ID=LDENT00042630:2;Parent=LDENT00042630;
scaffold1492_size250240	maker	CDS	201179	201255	.	+	0	ID=LDENT00042630:cds;Parent=LDENT00042630;
scaffold1492_size250240	maker	CDS	201295	201466	.	+	1	ID=LDENT00042630:cds;Parent=LDENT00042630;
scaffold1492_size250240	maker	gene	200924	201116	.	+	.	ID=LDENG00042620;Name=LDENG00042620;Note=Protein of unknown function;
scaffold1492_size250240	maker	mRNA	200924	201116	33.84066	+	.	ID=LDENT00042620;Parent=LDENG00042620;Name=LDENT00042620;Note=Protein of unknown function;
scaffold1492_size250240	maker	exon	200924	201023	.	+	.	ID=LDENT00042620:1;Parent=LDENT00042620;
scaffold1492_size250240	maker	exon	201046	201116	.	+	.	ID=LDENT00042620:2;Parent=LDENT00042620;
scaffold1492_size250240	maker	CDS	200924	201023	.	+	0	ID=LDENT00042620:cds;Parent=LDENT00042620;
scaffold1492_size250240	maker	CDS	201046	201116	.	+	2	ID=LDENT00042620:cds;Parent=LDENT00042620;
scaffold1499_size80602_1_75805	maker	gene	32074	56979	.	+	.	ID=LDENG00042910;Name=LDENG00042910;Note=Protein of unknown function;
scaffold1499_size80602_1_75805	maker	mRNA	32074	56979	436	+	.	ID=LDENT00042910;Parent=LDENG00042910;Name=LDENT00042910;Note=Protein of unknown function;
scaffold1499_size80602_1_75805	maker	exon	56946	56979	.	+	.	ID=LDENT00042910:1;Parent=LDENT00042910;
scaffold1499_size80602_1_75805	maker	exon	46629	46782	.	+	.	ID=LDENT00042910:2;Parent=LDENT00042910;
scaffold1499_size80602_1_75805	maker	exon	32074	32321	.	+	.	ID=LDENT00042910:3;Parent=LDENT00042910;
scaffold1499_size80602_1_75805	maker	CDS	32074	32321	.	+	0	ID=LDENT00042910:cds;Parent=LDENT00042910;
scaffold1499_size80602_1_75805	maker	CDS	46629	46632	.	+	1	ID=LDENT00042910:cds;Parent=LDENT00042910;
scaffold1499_size80602_1_75805	maker	three_prime_UTR	46633	46782	.	+	.	ID=LDENT00042910:three_prime_utr;Parent=LDENT00042910;
scaffold1499_size80602_1_75805	maker	three_prime_UTR	56946	56979	.	+	.	ID=LDENT00042910:three_prime_utr;Parent=LDENT00042910;
scaffold1497_size94113_53796_94113	maker	gene	7334	25933	.	+	.	ID=LDENG00042840;Name=LDENG00042840;Note=Similar to gnb1: Guanine nucleotide-binding protein G(I)/G(S)/G(T) subunit beta-1 (Danio rerio OX%3D7955);
scaffold1497_size94113_53796_94113	maker	mRNA	7334	25933	.	+	.	ID=LDENT00042840;Parent=LDENG00042840;Name=LDENT00042840;Note=Similar to gnb1: Guanine nucleotide-binding protein G(I)/G(S)/G(T) subunit beta-1 (Danio rerio OX%3D7955);
scaffold1497_size94113_53796_94113	maker	exon	7334	7442	.	+	.	ID=LDENT00042840:1;Parent=LDENT00042840;
scaffold1497_size94113_53796_94113	maker	exon	8668	8706	.	+	.	ID=LDENT00042840:2;Parent=LDENT00042840;
scaffold1497_size94113_53796_94113	maker	exon	8935	9041	.	+	.	ID=LDENT00042840:3;Parent=LDENT00042840;
scaffold1497_size94113_53796_94113	maker	exon	12999	13062	.	+	.	ID=LDENT00042840:4;Parent=LDENT00042840;
scaffold1497_size94113_53796_94113	maker	exon	14036	14198	.	+	.	ID=LDENT00042840:5;Parent=LDENT00042840;
scaffold1497_size94113_53796_94113	maker	exon	16912	16978	.	+	.	ID=LDENT00042840:6;Parent=LDENT00042840;
scaffold1497_size94113_53796_94113	maker	exon	17726	17927	.	+	.	ID=LDENT00042840:7;Parent=LDENT00042840;
scaffold1497_size94113_53796_94113	maker	exon	19862	20078	.	+	.	ID=LDENT00042840:8;Parent=LDENT00042840;
scaffold1497_size94113_53796_94113	maker	exon	22568	22593	.	+	.	ID=LDENT00042840:9;Parent=LDENT00042840;
scaffold1497_size94113_53796_94113	maker	exon	22675	22683	.	+	.	ID=LDENT00042840:10;Parent=LDENT00042840;
scaffold1497_size94113_53796_94113	maker	exon	23739	24100	.	+	.	ID=LDENT00042840:11;Parent=LDENT00042840;
scaffold1497_size94113_53796_94113	maker	exon	24314	25933	.	+	.	ID=LDENT00042840:12;Parent=LDENT00042840;
scaffold1497_size94113_53796_94113	maker	five_prime_UTR	7334	7385	.	+	.	ID=LDENT00042840:five_prime_utr;Parent=LDENT00042840;
scaffold1497_size94113_53796_94113	maker	CDS	7386	7442	.	+	0	ID=LDENT00042840:cds;Parent=LDENT00042840;
scaffold1497_size94113_53796_94113	maker	CDS	8668	8706	.	+	0	ID=LDENT00042840:cds;Parent=LDENT00042840;
scaffold1497_size94113_53796_94113	maker	CDS	8935	9041	.	+	0	ID=LDENT00042840:cds;Parent=LDENT00042840;
scaffold1497_size94113_53796_94113	maker	CDS	12999	13062	.	+	1	ID=LDENT00042840:cds;Parent=LDENT00042840;
scaffold1497_size94113_53796_94113	maker	CDS	14036	14198	.	+	0	ID=LDENT00042840:cds;Parent=LDENT00042840;
scaffold1497_size94113_53796_94113	maker	CDS	16912	16978	.	+	2	ID=LDENT00042840:cds;Parent=LDENT00042840;
scaffold1497_size94113_53796_94113	maker	CDS	17726	17927	.	+	1	ID=LDENT00042840:cds;Parent=LDENT00042840;
scaffold1497_size94113_53796_94113	maker	CDS	19862	20078	.	+	0	ID=LDENT00042840:cds;Parent=LDENT00042840;
scaffold1497_size94113_53796_94113	maker	CDS	22568	22593	.	+	2	ID=LDENT00042840:cds;Parent=LDENT00042840;
scaffold1497_size94113_53796_94113	maker	CDS	22675	22683	.	+	0	ID=LDENT00042840:cds;Parent=LDENT00042840;
scaffold1497_size94113_53796_94113	maker	CDS	23739	23762	.	+	0	ID=LDENT00042840:cds;Parent=LDENT00042840;
scaffold1497_size94113_53796_94113	maker	three_prime_UTR	23763	24100	.	+	.	ID=LDENT00042840:three_prime_utr;Parent=LDENT00042840;
scaffold1497_size94113_53796_94113	maker	three_prime_UTR	24314	25933	.	+	.	ID=LDENT00042840:three_prime_utr;Parent=LDENT00042840;
scaffold1507_size99930	maker	gene	57795	58345	.	-	.	ID=LDENG00044180;Name=LDENG00044180;Note=Protein of unknown function;
scaffold1507_size99930	maker	mRNA	57795	58345	85.67748	-	.	ID=LDENT00044180;Parent=LDENG00044180;Name=LDENT00044180;Note=Protein of unknown function;
scaffold1507_size99930	maker	exon	57795	57985	.	-	.	ID=LDENT00044180:1;Parent=LDENT00044180;
scaffold1507_size99930	maker	exon	58288	58345	.	-	.	ID=LDENT00044180:2;Parent=LDENT00044180;
scaffold1507_size99930	maker	CDS	58288	58345	.	-	0	ID=LDENT00044180:cds;Parent=LDENT00044180;
scaffold1507_size99930	maker	CDS	57795	57985	.	-	2	ID=LDENT00044180:cds;Parent=LDENT00044180;
scaffold1510_size72700	maker	gene	1030	21362	.	+	.	ID=LDENG00044360;Name=LDENG00044360;Note=Similar to TPR: Nucleoprotein TPR (Homo sapiens OX%3D9606);
scaffold1510_size72700	maker	mRNA	1030	21362	.	+	.	ID=LDENT00044360;Parent=LDENG00044360;Name=LDENT00044360;Note=Similar to TPR: Nucleoprotein TPR (Homo sapiens OX%3D9606);
scaffold1510_size72700	maker	exon	1030	1190	.	+	.	ID=LDENT00044360:1;Parent=LDENT00044360;
scaffold1510_size72700	maker	exon	1524	1628	.	+	.	ID=LDENT00044360:2;Parent=LDENT00044360;
scaffold1510_size72700	maker	exon	1729	1802	.	+	.	ID=LDENT00044360:3;Parent=LDENT00044360;
scaffold1510_size72700	maker	exon	2307	2403	.	+	.	ID=LDENT00044360:4;Parent=LDENT00044360;
scaffold1510_size72700	maker	exon	2539	2642	.	+	.	ID=LDENT00044360:5;Parent=LDENT00044360;
scaffold1510_size72700	maker	exon	2802	2966	.	+	.	ID=LDENT00044360:6;Parent=LDENT00044360;
scaffold1510_size72700	maker	exon	3121	3213	.	+	.	ID=LDENT00044360:7;Parent=LDENT00044360;
scaffold1510_size72700	maker	exon	3407	3487	.	+	.	ID=LDENT00044360:8;Parent=LDENT00044360;
scaffold1510_size72700	maker	exon	3698	3785	.	+	.	ID=LDENT00044360:9;Parent=LDENT00044360;
scaffold1510_size72700	maker	exon	4164	4304	.	+	.	ID=LDENT00044360:10;Parent=LDENT00044360;
scaffold1510_size72700	maker	exon	4422	4525	.	+	.	ID=LDENT00044360:11;Parent=LDENT00044360;
scaffold1510_size72700	maker	exon	4627	4824	.	+	.	ID=LDENT00044360:12;Parent=LDENT00044360;
scaffold1510_size72700	maker	exon	5108	5215	.	+	.	ID=LDENT00044360:13;Parent=LDENT00044360;
scaffold1510_size72700	maker	exon	5413	5636	.	+	.	ID=LDENT00044360:14;Parent=LDENT00044360;
scaffold1510_size72700	maker	exon	5803	5966	.	+	.	ID=LDENT00044360:15;Parent=LDENT00044360;
scaffold1510_size72700	maker	exon	6055	6197	.	+	.	ID=LDENT00044360:16;Parent=LDENT00044360;
scaffold1510_size72700	maker	exon	6489	6637	.	+	.	ID=LDENT00044360:17;Parent=LDENT00044360;
scaffold1510_size72700	maker	exon	6912	7074	.	+	.	ID=LDENT00044360:18;Parent=LDENT00044360;
scaffold1510_size72700	maker	exon	7227	7361	.	+	.	ID=LDENT00044360:19;Parent=LDENT00044360;
scaffold1510_size72700	maker	exon	7511	7651	.	+	.	ID=LDENT00044360:20;Parent=LDENT00044360;
scaffold1510_size72700	maker	exon	7971	8139	.	+	.	ID=LDENT00044360:21;Parent=LDENT00044360;
scaffold1510_size72700	maker	exon	8525	8691	.	+	.	ID=LDENT00044360:22;Parent=LDENT00044360;
scaffold1510_size72700	maker	exon	8950	9102	.	+	.	ID=LDENT00044360:23;Parent=LDENT00044360;
scaffold1510_size72700	maker	exon	9306	9422	.	+	.	ID=LDENT00044360:24;Parent=LDENT00044360;
scaffold1510_size72700	maker	exon	9705	9908	.	+	.	ID=LDENT00044360:25;Parent=LDENT00044360;
scaffold1510_size72700	maker	exon	10361	10548	.	+	.	ID=LDENT00044360:26;Parent=LDENT00044360;
scaffold1510_size72700	maker	exon	10660	10807	.	+	.	ID=LDENT00044360:27;Parent=LDENT00044360;
scaffold1510_size72700	maker	exon	11135	11272	.	+	.	ID=LDENT00044360:28;Parent=LDENT00044360;
scaffold1510_size72700	maker	exon	11605	11736	.	+	.	ID=LDENT00044360:29;Parent=LDENT00044360;
scaffold1510_size72700	maker	exon	12117	12247	.	+	.	ID=LDENT00044360:30;Parent=LDENT00044360;
scaffold1510_size72700	maker	exon	12487	12697	.	+	.	ID=LDENT00044360:31;Parent=LDENT00044360;
scaffold1510_size72700	maker	exon	12936	13082	.	+	.	ID=LDENT00044360:32;Parent=LDENT00044360;
scaffold1510_size72700	maker	exon	13460	13658	.	+	.	ID=LDENT00044360:33;Parent=LDENT00044360;
scaffold1510_size72700	maker	exon	13967	14160	.	+	.	ID=LDENT00044360:34;Parent=LDENT00044360;
scaffold1510_size72700	maker	exon	14406	14479	.	+	.	ID=LDENT00044360:35;Parent=LDENT00044360;
scaffold1510_size72700	maker	exon	14615	14811	.	+	.	ID=LDENT00044360:36;Parent=LDENT00044360;
scaffold1510_size72700	maker	exon	14999	15033	.	+	.	ID=LDENT00044360:37;Parent=LDENT00044360;
scaffold1510_size72700	maker	exon	15101	15359	.	+	.	ID=LDENT00044360:38;Parent=LDENT00044360;
scaffold1510_size72700	maker	exon	15499	15650	.	+	.	ID=LDENT00044360:39;Parent=LDENT00044360;
scaffold1510_size72700	maker	exon	15723	15809	.	+	.	ID=LDENT00044360:40;Parent=LDENT00044360;
scaffold1510_size72700	maker	exon	15991	16176	.	+	.	ID=LDENT00044360:41;Parent=LDENT00044360;
scaffold1510_size72700	maker	exon	16318	16470	.	+	.	ID=LDENT00044360:42;Parent=LDENT00044360;
scaffold1510_size72700	maker	exon	18159	18252	.	+	.	ID=LDENT00044360:43;Parent=LDENT00044360;
scaffold1510_size72700	maker	exon	18690	18850	.	+	.	ID=LDENT00044360:44;Parent=LDENT00044360;
scaffold1510_size72700	maker	exon	19089	19157	.	+	.	ID=LDENT00044360:45;Parent=LDENT00044360;
scaffold1510_size72700	maker	exon	19271	19362	.	+	.	ID=LDENT00044360:46;Parent=LDENT00044360;
scaffold1510_size72700	maker	exon	19496	19605	.	+	.	ID=LDENT00044360:47;Parent=LDENT00044360;
scaffold1510_size72700	maker	exon	19712	19804	.	+	.	ID=LDENT00044360:48;Parent=LDENT00044360;
scaffold1510_size72700	maker	exon	19977	20127	.	+	.	ID=LDENT00044360:49;Parent=LDENT00044360;
scaffold1510_size72700	maker	exon	20455	20561	.	+	.	ID=LDENT00044360:50;Parent=LDENT00044360;
scaffold1510_size72700	maker	exon	20659	20754	.	+	.	ID=LDENT00044360:51;Parent=LDENT00044360;
scaffold1510_size72700	maker	exon	21073	21362	.	+	.	ID=LDENT00044360:52;Parent=LDENT00044360;
scaffold1510_size72700	maker	five_prime_UTR	1030	1039	.	+	.	ID=LDENT00044360:five_prime_utr;Parent=LDENT00044360;
scaffold1510_size72700	maker	CDS	1040	1190	.	+	0	ID=LDENT00044360:cds;Parent=LDENT00044360;
scaffold1510_size72700	maker	CDS	1524	1628	.	+	2	ID=LDENT00044360:cds;Parent=LDENT00044360;
scaffold1510_size72700	maker	CDS	1729	1802	.	+	2	ID=LDENT00044360:cds;Parent=LDENT00044360;
scaffold1510_size72700	maker	CDS	2307	2403	.	+	0	ID=LDENT00044360:cds;Parent=LDENT00044360;
scaffold1510_size72700	maker	CDS	2539	2642	.	+	2	ID=LDENT00044360:cds;Parent=LDENT00044360;
scaffold1510_size72700	maker	CDS	2802	2966	.	+	0	ID=LDENT00044360:cds;Parent=LDENT00044360;
scaffold1510_size72700	maker	CDS	3121	3213	.	+	0	ID=LDENT00044360:cds;Parent=LDENT00044360;
scaffold1510_size72700	maker	CDS	3407	3487	.	+	0	ID=LDENT00044360:cds;Parent=LDENT00044360;
scaffold1510_size72700	maker	CDS	3698	3785	.	+	0	ID=LDENT00044360:cds;Parent=LDENT00044360;
scaffold1510_size72700	maker	CDS	4164	4304	.	+	2	ID=LDENT00044360:cds;Parent=LDENT00044360;
scaffold1510_size72700	maker	CDS	4422	4525	.	+	2	ID=LDENT00044360:cds;Parent=LDENT00044360;
scaffold1510_size72700	maker	CDS	4627	4824	.	+	0	ID=LDENT00044360:cds;Parent=LDENT00044360;
scaffold1510_size72700	maker	CDS	5108	5215	.	+	0	ID=LDENT00044360:cds;Parent=LDENT00044360;
scaffold1510_size72700	maker	CDS	5413	5636	.	+	0	ID=LDENT00044360:cds;Parent=LDENT00044360;
scaffold1510_size72700	maker	CDS	5803	5966	.	+	1	ID=LDENT00044360:cds;Parent=LDENT00044360;
scaffold1510_size72700	maker	CDS	6055	6197	.	+	2	ID=LDENT00044360:cds;Parent=LDENT00044360;
scaffold1510_size72700	maker	CDS	6489	6637	.	+	0	ID=LDENT00044360:cds;Parent=LDENT00044360;
scaffold1510_size72700	maker	CDS	6912	7074	.	+	1	ID=LDENT00044360:cds;Parent=LDENT00044360;
scaffold1510_size72700	maker	CDS	7227	7361	.	+	0	ID=LDENT00044360:cds;Parent=LDENT00044360;
scaffold1510_size72700	maker	CDS	7511	7651	.	+	0	ID=LDENT00044360:cds;Parent=LDENT00044360;
scaffold1510_size72700	maker	CDS	7971	8139	.	+	0	ID=LDENT00044360:cds;Parent=LDENT00044360;
scaffold1510_size72700	maker	CDS	8525	8691	.	+	2	ID=LDENT00044360:cds;Parent=LDENT00044360;
scaffold1510_size72700	maker	CDS	8950	9102	.	+	0	ID=LDENT00044360:cds;Parent=LDENT00044360;
scaffold1510_size72700	maker	CDS	9306	9422	.	+	0	ID=LDENT00044360:cds;Parent=LDENT00044360;
scaffold1510_size72700	maker	CDS	9705	9908	.	+	0	ID=LDENT00044360:cds;Parent=LDENT00044360;
scaffold1510_size72700	maker	CDS	10361	10548	.	+	0	ID=LDENT00044360:cds;Parent=LDENT00044360;
scaffold1510_size72700	maker	CDS	10660	10807	.	+	1	ID=LDENT00044360:cds;Parent=LDENT00044360;
scaffold1510_size72700	maker	CDS	11135	11272	.	+	0	ID=LDENT00044360:cds;Parent=LDENT00044360;
scaffold1510_size72700	maker	CDS	11605	11736	.	+	0	ID=LDENT00044360:cds;Parent=LDENT00044360;
scaffold1510_size72700	maker	CDS	12117	12247	.	+	0	ID=LDENT00044360:cds;Parent=LDENT00044360;
scaffold1510_size72700	maker	CDS	12487	12697	.	+	1	ID=LDENT00044360:cds;Parent=LDENT00044360;
scaffold1510_size72700	maker	CDS	12936	13082	.	+	0	ID=LDENT00044360:cds;Parent=LDENT00044360;
scaffold1510_size72700	maker	CDS	13460	13658	.	+	0	ID=LDENT00044360:cds;Parent=LDENT00044360;
scaffold1510_size72700	maker	CDS	13967	14160	.	+	2	ID=LDENT00044360:cds;Parent=LDENT00044360;
scaffold1510_size72700	maker	CDS	14406	14479	.	+	0	ID=LDENT00044360:cds;Parent=LDENT00044360;
scaffold1510_size72700	maker	CDS	14615	14811	.	+	1	ID=LDENT00044360:cds;Parent=LDENT00044360;
scaffold1510_size72700	maker	CDS	14999	15033	.	+	2	ID=LDENT00044360:cds;Parent=LDENT00044360;
scaffold1510_size72700	maker	CDS	15101	15359	.	+	0	ID=LDENT00044360:cds;Parent=LDENT00044360;
scaffold1510_size72700	maker	CDS	15499	15650	.	+	2	ID=LDENT00044360:cds;Parent=LDENT00044360;
scaffold1510_size72700	maker	CDS	15723	15809	.	+	0	ID=LDENT00044360:cds;Parent=LDENT00044360;
scaffold1510_size72700	maker	CDS	15991	16176	.	+	0	ID=LDENT00044360:cds;Parent=LDENT00044360;
scaffold1510_size72700	maker	CDS	16318	16470	.	+	0	ID=LDENT00044360:cds;Parent=LDENT00044360;
scaffold1510_size72700	maker	CDS	18159	18252	.	+	0	ID=LDENT00044360:cds;Parent=LDENT00044360;
scaffold1510_size72700	maker	CDS	18690	18850	.	+	2	ID=LDENT00044360:cds;Parent=LDENT00044360;
scaffold1510_size72700	maker	CDS	19089	19157	.	+	0	ID=LDENT00044360:cds;Parent=LDENT00044360;
scaffold1510_size72700	maker	CDS	19271	19362	.	+	0	ID=LDENT00044360:cds;Parent=LDENT00044360;
scaffold1510_size72700	maker	CDS	19496	19605	.	+	1	ID=LDENT00044360:cds;Parent=LDENT00044360;
scaffold1510_size72700	maker	CDS	19712	19804	.	+	2	ID=LDENT00044360:cds;Parent=LDENT00044360;
scaffold1510_size72700	maker	CDS	19977	20127	.	+	2	ID=LDENT00044360:cds;Parent=LDENT00044360;
scaffold1510_size72700	maker	CDS	20455	20561	.	+	1	ID=LDENT00044360:cds;Parent=LDENT00044360;
scaffold1510_size72700	maker	CDS	20659	20754	.	+	2	ID=LDENT00044360:cds;Parent=LDENT00044360;
scaffold1510_size72700	maker	CDS	21073	21122	.	+	2	ID=LDENT00044360:cds;Parent=LDENT00044360;
scaffold1510_size72700	maker	three_prime_UTR	21123	21362	.	+	.	ID=LDENT00044360:three_prime_utr;Parent=LDENT00044360;
scaffold1510_size72700	maker	gene	34468	72853	.	+	.	ID=LDENG00044380;Name=LDENG00044380;Note=Similar to fcho1: F-BAR domain only protein 1 (Danio rerio OX%3D7955);
scaffold1510_size72700	maker	mRNA	34468	72853	.	+	.	ID=LDENT00044380;Parent=LDENG00044380;Name=LDENT00044380;Note=Similar to fcho1: F-BAR domain only protein 1 (Danio rerio OX%3D7955);
scaffold1510_size72700	maker	exon	34468	34515	.	+	.	ID=LDENT00044380:1;Parent=LDENT00044380;
scaffold1510_size72700	maker	exon	48195	48247	.	+	.	ID=LDENT00044380:2;Parent=LDENT00044380;
scaffold1510_size72700	maker	exon	60918	61009	.	+	.	ID=LDENT00044380:3;Parent=LDENT00044380;
scaffold1510_size72700	maker	exon	64798	64872	.	+	.	ID=LDENT00044380:4;Parent=LDENT00044380;
scaffold1510_size72700	maker	exon	65702	65843	.	+	.	ID=LDENT00044380:5;Parent=LDENT00044380;
scaffold1510_size72700	maker	exon	66163	66315	.	+	.	ID=LDENT00044380:6;Parent=LDENT00044380;
scaffold1510_size72700	maker	exon	67082	67186	.	+	.	ID=LDENT00044380:7;Parent=LDENT00044380;
scaffold1510_size72700	maker	exon	69693	69791	.	+	.	ID=LDENT00044380:8;Parent=LDENT00044380;
scaffold1510_size72700	maker	exon	70170	70266	.	+	.	ID=LDENT00044380:9;Parent=LDENT00044380;
scaffold1510_size72700	maker	exon	70743	70860	.	+	.	ID=LDENT00044380:10;Parent=LDENT00044380;
scaffold1510_size72700	maker	exon	71066	71090	.	+	.	ID=LDENT00044380:11;Parent=LDENT00044380;
scaffold1510_size72700	maker	exon	72586	72853	.	+	.	ID=LDENT00044380:12;Parent=LDENT00044380;
scaffold1510_size72700	maker	five_prime_UTR	34468	34515	.	+	.	ID=LDENT00044380:five_prime_utr;Parent=LDENT00044380;
scaffold1510_size72700	maker	five_prime_UTR	48195	48220	.	+	.	ID=LDENT00044380:five_prime_utr;Parent=LDENT00044380;
scaffold1510_size72700	maker	CDS	48221	48247	.	+	0	ID=LDENT00044380:cds;Parent=LDENT00044380;
scaffold1510_size72700	maker	CDS	60918	61009	.	+	0	ID=LDENT00044380:cds;Parent=LDENT00044380;
scaffold1510_size72700	maker	CDS	64798	64872	.	+	1	ID=LDENT00044380:cds;Parent=LDENT00044380;
scaffold1510_size72700	maker	CDS	65702	65843	.	+	1	ID=LDENT00044380:cds;Parent=LDENT00044380;
scaffold1510_size72700	maker	CDS	66163	66315	.	+	0	ID=LDENT00044380:cds;Parent=LDENT00044380;
scaffold1510_size72700	maker	CDS	67082	67186	.	+	0	ID=LDENT00044380:cds;Parent=LDENT00044380;
scaffold1510_size72700	maker	CDS	69693	69791	.	+	0	ID=LDENT00044380:cds;Parent=LDENT00044380;
scaffold1510_size72700	maker	CDS	70170	70266	.	+	0	ID=LDENT00044380:cds;Parent=LDENT00044380;
scaffold1510_size72700	maker	CDS	70743	70860	.	+	2	ID=LDENT00044380:cds;Parent=LDENT00044380;
scaffold1510_size72700	maker	CDS	71066	71090	.	+	1	ID=LDENT00044380:cds;Parent=LDENT00044380;
scaffold1510_size72700	maker	CDS	72586	72684	.	+	0	ID=LDENT00044380:cds;Parent=LDENT00044380;
scaffold1510_size72700	maker	three_prime_UTR	72685	72853	.	+	.	ID=LDENT00044380:three_prime_utr;Parent=LDENT00044380;
scaffold1510_size72700	maker	gene	21389	28921	.	-	.	ID=LDENG00044370;Name=LDENG00044370;Note=Similar to Prg4: Proteoglycan 4 (Mus musculus OX%3D10090);
scaffold1510_size72700	maker	mRNA	21389	28921	.	-	.	ID=LDENT00044370;Parent=LDENG00044370;Name=LDENT00044370;Note=Similar to Prg4: Proteoglycan 4 (Mus musculus OX%3D10090);
scaffold1510_size72700	maker	exon	21389	21507	.	-	.	ID=LDENT00044370:1;Parent=LDENT00044370;
scaffold1510_size72700	maker	exon	22433	22561	.	-	.	ID=LDENT00044370:2;Parent=LDENT00044370;
scaffold1510_size72700	maker	exon	23043	23150	.	-	.	ID=LDENT00044370:3;Parent=LDENT00044370;
scaffold1510_size72700	maker	exon	23423	23579	.	-	.	ID=LDENT00044370:4;Parent=LDENT00044370;
scaffold1510_size72700	maker	exon	23667	23803	.	-	.	ID=LDENT00044370:5;Parent=LDENT00044370;
scaffold1510_size72700	maker	exon	23945	24031	.	-	.	ID=LDENT00044370:6;Parent=LDENT00044370;
scaffold1510_size72700	maker	exon	24556	25404	.	-	.	ID=LDENT00044370:7;Parent=LDENT00044370;
scaffold1510_size72700	maker	exon	25489	25776	.	-	.	ID=LDENT00044370:8;Parent=LDENT00044370;
scaffold1510_size72700	maker	exon	25860	25916	.	-	.	ID=LDENT00044370:9;Parent=LDENT00044370;
scaffold1510_size72700	maker	exon	26391	26459	.	-	.	ID=LDENT00044370:10;Parent=LDENT00044370;
scaffold1510_size72700	maker	exon	26574	26651	.	-	.	ID=LDENT00044370:11;Parent=LDENT00044370;
scaffold1510_size72700	maker	exon	27031	27153	.	-	.	ID=LDENT00044370:12;Parent=LDENT00044370;
scaffold1510_size72700	maker	exon	27967	28083	.	-	.	ID=LDENT00044370:13;Parent=LDENT00044370;
scaffold1510_size72700	maker	exon	28457	28521	.	-	.	ID=LDENT00044370:14;Parent=LDENT00044370;
scaffold1510_size72700	maker	exon	28631	28702	.	-	.	ID=LDENT00044370:15;Parent=LDENT00044370;
scaffold1510_size72700	maker	exon	28893	28921	.	-	.	ID=LDENT00044370:16;Parent=LDENT00044370;
scaffold1510_size72700	maker	CDS	28893	28921	.	-	0	ID=LDENT00044370:cds;Parent=LDENT00044370;
scaffold1510_size72700	maker	CDS	28631	28702	.	-	1	ID=LDENT00044370:cds;Parent=LDENT00044370;
scaffold1510_size72700	maker	CDS	28457	28521	.	-	1	ID=LDENT00044370:cds;Parent=LDENT00044370;
scaffold1510_size72700	maker	CDS	27967	28083	.	-	2	ID=LDENT00044370:cds;Parent=LDENT00044370;
scaffold1510_size72700	maker	CDS	27031	27153	.	-	2	ID=LDENT00044370:cds;Parent=LDENT00044370;
scaffold1510_size72700	maker	CDS	26574	26651	.	-	2	ID=LDENT00044370:cds;Parent=LDENT00044370;
scaffold1510_size72700	maker	CDS	26391	26459	.	-	2	ID=LDENT00044370:cds;Parent=LDENT00044370;
scaffold1510_size72700	maker	CDS	25860	25916	.	-	2	ID=LDENT00044370:cds;Parent=LDENT00044370;
scaffold1510_size72700	maker	CDS	25489	25776	.	-	2	ID=LDENT00044370:cds;Parent=LDENT00044370;
scaffold1510_size72700	maker	CDS	24556	25404	.	-	2	ID=LDENT00044370:cds;Parent=LDENT00044370;
scaffold1510_size72700	maker	CDS	23945	24031	.	-	2	ID=LDENT00044370:cds;Parent=LDENT00044370;
scaffold1510_size72700	maker	CDS	23667	23803	.	-	2	ID=LDENT00044370:cds;Parent=LDENT00044370;
scaffold1510_size72700	maker	CDS	23423	23579	.	-	0	ID=LDENT00044370:cds;Parent=LDENT00044370;
scaffold1510_size72700	maker	CDS	23043	23150	.	-	2	ID=LDENT00044370:cds;Parent=LDENT00044370;
scaffold1510_size72700	maker	CDS	22433	22561	.	-	2	ID=LDENT00044370:cds;Parent=LDENT00044370;
scaffold1510_size72700	maker	CDS	21389	21507	.	-	2	ID=LDENT00044370:cds;Parent=LDENT00044370;
scaffold1503_size143735	maker	gene	500	4997	.	+	.	ID=LDENG00044000;Name=LDENG00044000;Note=Similar to SQLE: Squalene monooxygenase (Homo sapiens OX%3D9606);
scaffold1503_size143735	maker	mRNA	500	4997	.	+	.	ID=LDENT00044000;Parent=LDENG00044000;Name=LDENT00044000;Note=Similar to SQLE: Squalene monooxygenase (Homo sapiens OX%3D9606);
scaffold1503_size143735	maker	exon	500	613	.	+	.	ID=LDENT00044000:1;Parent=LDENT00044000;
scaffold1503_size143735	maker	exon	1210	1381	.	+	.	ID=LDENT00044000:2;Parent=LDENT00044000;
scaffold1503_size143735	maker	exon	2927	3022	.	+	.	ID=LDENT00044000:3;Parent=LDENT00044000;
scaffold1503_size143735	maker	exon	3571	3713	.	+	.	ID=LDENT00044000:4;Parent=LDENT00044000;
scaffold1503_size143735	maker	exon	4710	4806	.	+	.	ID=LDENT00044000:5;Parent=LDENT00044000;
scaffold1503_size143735	maker	exon	4912	4997	.	+	.	ID=LDENT00044000:6;Parent=LDENT00044000;
scaffold1503_size143735	maker	CDS	500	613	.	+	0	ID=LDENT00044000:cds;Parent=LDENT00044000;
scaffold1503_size143735	maker	CDS	1210	1381	.	+	0	ID=LDENT00044000:cds;Parent=LDENT00044000;
scaffold1503_size143735	maker	CDS	2927	3022	.	+	2	ID=LDENT00044000:cds;Parent=LDENT00044000;
scaffold1503_size143735	maker	CDS	3571	3713	.	+	2	ID=LDENT00044000:cds;Parent=LDENT00044000;
scaffold1503_size143735	maker	CDS	4710	4806	.	+	0	ID=LDENT00044000:cds;Parent=LDENT00044000;
scaffold1503_size143735	maker	CDS	4912	4997	.	+	2	ID=LDENT00044000:cds;Parent=LDENT00044000;
scaffold1503_size143735	maker	gene	9457	32084	.	-	.	ID=LDENG00044010;Name=LDENG00044010;Note=Similar to OXR1: Oxidation resistance protein 1 (Homo sapiens OX%3D9606);
scaffold1503_size143735	maker	mRNA	9457	32084	.	-	.	ID=LDENT00044010;Parent=LDENG00044010;Name=LDENT00044010;Note=Similar to OXR1: Oxidation resistance protein 1 (Homo sapiens OX%3D9606);
scaffold1503_size143735	maker	exon	9457	11648	.	-	.	ID=LDENT00044010:1;Parent=LDENT00044010;
scaffold1503_size143735	maker	exon	11973	12046	.	-	.	ID=LDENT00044010:2;Parent=LDENT00044010;
scaffold1503_size143735	maker	exon	13054	13149	.	-	.	ID=LDENT00044010:3;Parent=LDENT00044010;
scaffold1503_size143735	maker	exon	13264	13416	.	-	.	ID=LDENT00044010:4;Parent=LDENT00044010;
scaffold1503_size143735	maker	exon	16039	16164	.	-	.	ID=LDENT00044010:5;Parent=LDENT00044010;
scaffold1503_size143735	maker	exon	17483	17563	.	-	.	ID=LDENT00044010:6;Parent=LDENT00044010;
scaffold1503_size143735	maker	exon	21162	21324	.	-	.	ID=LDENT00044010:7;Parent=LDENT00044010;
scaffold1503_size143735	maker	exon	25640	25805	.	-	.	ID=LDENT00044010:8;Parent=LDENT00044010;
scaffold1503_size143735	maker	exon	27676	28358	.	-	.	ID=LDENT00044010:9;Parent=LDENT00044010;
scaffold1503_size143735	maker	exon	29880	30064	.	-	.	ID=LDENT00044010:10;Parent=LDENT00044010;
scaffold1503_size143735	maker	exon	31365	31516	.	-	.	ID=LDENT00044010:11;Parent=LDENT00044010;
scaffold1503_size143735	maker	exon	32072	32084	.	-	.	ID=LDENT00044010:12;Parent=LDENT00044010;
scaffold1503_size143735	maker	CDS	32072	32084	.	-	0	ID=LDENT00044010:cds;Parent=LDENT00044010;
scaffold1503_size143735	maker	CDS	31365	31516	.	-	2	ID=LDENT00044010:cds;Parent=LDENT00044010;
scaffold1503_size143735	maker	CDS	29880	30064	.	-	0	ID=LDENT00044010:cds;Parent=LDENT00044010;
scaffold1503_size143735	maker	CDS	27676	28358	.	-	1	ID=LDENT00044010:cds;Parent=LDENT00044010;
scaffold1503_size143735	maker	CDS	25640	25805	.	-	2	ID=LDENT00044010:cds;Parent=LDENT00044010;
scaffold1503_size143735	maker	CDS	21162	21324	.	-	1	ID=LDENT00044010:cds;Parent=LDENT00044010;
scaffold1503_size143735	maker	CDS	17483	17563	.	-	0	ID=LDENT00044010:cds;Parent=LDENT00044010;
scaffold1503_size143735	maker	CDS	16039	16164	.	-	0	ID=LDENT00044010:cds;Parent=LDENT00044010;
scaffold1503_size143735	maker	CDS	13264	13416	.	-	0	ID=LDENT00044010:cds;Parent=LDENT00044010;
scaffold1503_size143735	maker	CDS	13054	13149	.	-	0	ID=LDENT00044010:cds;Parent=LDENT00044010;
scaffold1503_size143735	maker	CDS	11973	12046	.	-	0	ID=LDENT00044010:cds;Parent=LDENT00044010;
scaffold1503_size143735	maker	CDS	11513	11648	.	-	1	ID=LDENT00044010:cds;Parent=LDENT00044010;
scaffold1503_size143735	maker	three_prime_UTR	9457	11512	.	-	.	ID=LDENT00044010:three_prime_utr;Parent=LDENT00044010;
scaffold1503_size143735	maker	gene	46108	60613	.	-	.	ID=LDENG00044020;Name=LDENG00044020;Note=Similar to oxr1: Oxidation resistance protein 1 (Xenopus laevis OX%3D8355);
scaffold1503_size143735	maker	mRNA	46108	60613	.	-	.	ID=LDENT00044020;Parent=LDENG00044020;Name=LDENT00044020;Note=Similar to oxr1: Oxidation resistance protein 1 (Xenopus laevis OX%3D8355);
scaffold1503_size143735	maker	exon	60531	60613	.	-	.	ID=LDENT00044020:1;Parent=LDENT00044020;
scaffold1503_size143735	maker	exon	47600	47707	.	-	.	ID=LDENT00044020:2;Parent=LDENT00044020;
scaffold1503_size143735	maker	exon	46108	46230	.	-	.	ID=LDENT00044020:3;Parent=LDENT00044020;
scaffold1503_size143735	maker	five_prime_UTR	60570	60613	.	-	.	ID=LDENT00044020:five_prime_utr;Parent=LDENT00044020;
scaffold1503_size143735	maker	CDS	60531	60569	.	-	0	ID=LDENT00044020:cds;Parent=LDENT00044020;
scaffold1503_size143735	maker	CDS	47600	47707	.	-	0	ID=LDENT00044020:cds;Parent=LDENT00044020;
scaffold1503_size143735	maker	CDS	46108	46230	.	-	0	ID=LDENT00044020:cds;Parent=LDENT00044020;
scaffold1503_size143735	maker	gene	104419	104685	.	+	.	ID=LDENG00044040;Name=LDENG00044040;Note=Protein of unknown function;
scaffold1503_size143735	maker	mRNA	104419	104685	32.12604	+	.	ID=LDENT00044040;Parent=LDENG00044040;Name=LDENT00044040;Note=Protein of unknown function;
scaffold1503_size143735	maker	exon	104419	104685	.	+	.	ID=LDENT00044040:1;Parent=LDENT00044040;
scaffold1503_size143735	maker	CDS	104419	104685	.	+	0	ID=LDENT00044040:cds;Parent=LDENT00044040;
scaffold1503_size143735	maker	gene	93126	93314	.	+	.	ID=LDENG00044030;Name=LDENG00044030;Note=Protein of unknown function;
scaffold1503_size143735	maker	mRNA	93126	93314	38.0598	+	.	ID=LDENT00044030;Parent=LDENG00044030;Name=LDENT00044030;Note=Protein of unknown function;
scaffold1503_size143735	maker	exon	93126	93314	.	+	.	ID=LDENT00044030:1;Parent=LDENT00044030;
scaffold1503_size143735	maker	CDS	93126	93314	.	+	0	ID=LDENT00044030:cds;Parent=LDENT00044030;
scaffold1511_size141897	maker	gene	18618	36846	.	+	.	ID=LDENG00044390;Name=LDENG00044390;Note=Similar to crhr2: Corticotropin-releasing factor receptor 2 (Xenopus laevis OX%3D8355);
scaffold1511_size141897	maker	mRNA	18618	36846	.	+	.	ID=LDENT00044390;Parent=LDENG00044390;Name=LDENT00044390;Note=Similar to crhr2: Corticotropin-releasing factor receptor 2 (Xenopus laevis OX%3D8355);
scaffold1511_size141897	maker	exon	18618	18738	.	+	.	ID=LDENT00044390:1;Parent=LDENT00044390;
scaffold1511_size141897	maker	exon	18831	18950	.	+	.	ID=LDENT00044390:2;Parent=LDENT00044390;
scaffold1511_size141897	maker	exon	29189	29274	.	+	.	ID=LDENT00044390:3;Parent=LDENT00044390;
scaffold1511_size141897	maker	exon	30092	30198	.	+	.	ID=LDENT00044390:4;Parent=LDENT00044390;
scaffold1511_size141897	maker	exon	30890	31007	.	+	.	ID=LDENT00044390:5;Parent=LDENT00044390;
scaffold1511_size141897	maker	exon	31097	31250	.	+	.	ID=LDENT00044390:6;Parent=LDENT00044390;
scaffold1511_size141897	maker	exon	33273	33333	.	+	.	ID=LDENT00044390:7;Parent=LDENT00044390;
scaffold1511_size141897	maker	exon	33417	33489	.	+	.	ID=LDENT00044390:8;Parent=LDENT00044390;
scaffold1511_size141897	maker	exon	34264	34349	.	+	.	ID=LDENT00044390:9;Parent=LDENT00044390;
scaffold1511_size141897	maker	exon	35323	35458	.	+	.	ID=LDENT00044390:10;Parent=LDENT00044390;
scaffold1511_size141897	maker	exon	35971	36012	.	+	.	ID=LDENT00044390:11;Parent=LDENT00044390;
scaffold1511_size141897	maker	exon	36580	36846	.	+	.	ID=LDENT00044390:12;Parent=LDENT00044390;
scaffold1511_size141897	maker	CDS	18618	18738	.	+	0	ID=LDENT00044390:cds;Parent=LDENT00044390;
scaffold1511_size141897	maker	CDS	18831	18950	.	+	2	ID=LDENT00044390:cds;Parent=LDENT00044390;
scaffold1511_size141897	maker	CDS	29189	29274	.	+	2	ID=LDENT00044390:cds;Parent=LDENT00044390;
scaffold1511_size141897	maker	CDS	30092	30198	.	+	0	ID=LDENT00044390:cds;Parent=LDENT00044390;
scaffold1511_size141897	maker	CDS	30890	31007	.	+	1	ID=LDENT00044390:cds;Parent=LDENT00044390;
scaffold1511_size141897	maker	CDS	31097	31250	.	+	0	ID=LDENT00044390:cds;Parent=LDENT00044390;
scaffold1511_size141897	maker	CDS	33273	33333	.	+	2	ID=LDENT00044390:cds;Parent=LDENT00044390;
scaffold1511_size141897	maker	CDS	33417	33489	.	+	1	ID=LDENT00044390:cds;Parent=LDENT00044390;
scaffold1511_size141897	maker	CDS	34264	34349	.	+	0	ID=LDENT00044390:cds;Parent=LDENT00044390;
scaffold1511_size141897	maker	CDS	35323	35458	.	+	1	ID=LDENT00044390:cds;Parent=LDENT00044390;
scaffold1511_size141897	maker	CDS	35971	36012	.	+	0	ID=LDENT00044390:cds;Parent=LDENT00044390;
scaffold1511_size141897	maker	CDS	36580	36720	.	+	0	ID=LDENT00044390:cds;Parent=LDENT00044390;
scaffold1511_size141897	maker	three_prime_UTR	36721	36846	.	+	.	ID=LDENT00044390:three_prime_utr;Parent=LDENT00044390;
scaffold1511_size141897	maker	gene	80162	98095	.	+	.	ID=LDENG00044410;Name=LDENG00044410;Note=Similar to PTH1R: Parathyroid hormone/parathyroid hormone-related peptide receptor (Didelphis virginiana OX%3D9267);
scaffold1511_size141897	maker	mRNA	80162	98095	.	+	.	ID=LDENT00044410;Parent=LDENG00044410;Name=LDENT00044410;Note=Similar to PTH1R: Parathyroid hormone/parathyroid hormone-related peptide receptor (Didelphis virginiana OX%3D9267);
scaffold1511_size141897	maker	exon	80162	80270	.	+	.	ID=LDENT00044410:1;Parent=LDENT00044410;
scaffold1511_size141897	maker	exon	85614	85724	.	+	.	ID=LDENT00044410:2;Parent=LDENT00044410;
scaffold1511_size141897	maker	exon	85967	86091	.	+	.	ID=LDENT00044410:3;Parent=LDENT00044410;
scaffold1511_size141897	maker	exon	87865	87959	.	+	.	ID=LDENT00044410:4;Parent=LDENT00044410;
scaffold1511_size141897	maker	exon	89628	89814	.	+	.	ID=LDENT00044410:5;Parent=LDENT00044410;
scaffold1511_size141897	maker	exon	93340	93493	.	+	.	ID=LDENT00044410:6;Parent=LDENT00044410;
scaffold1511_size141897	maker	exon	93891	93951	.	+	.	ID=LDENT00044410:7;Parent=LDENT00044410;
scaffold1511_size141897	maker	exon	95043	95109	.	+	.	ID=LDENT00044410:8;Parent=LDENT00044410;
scaffold1511_size141897	maker	exon	95244	95338	.	+	.	ID=LDENT00044410:9;Parent=LDENT00044410;
scaffold1511_size141897	maker	exon	96724	96865	.	+	.	ID=LDENT00044410:10;Parent=LDENT00044410;
scaffold1511_size141897	maker	exon	97601	97642	.	+	.	ID=LDENT00044410:11;Parent=LDENT00044410;
scaffold1511_size141897	maker	exon	97733	98095	.	+	.	ID=LDENT00044410:12;Parent=LDENT00044410;
scaffold1511_size141897	maker	CDS	80162	80270	.	+	0	ID=LDENT00044410:cds;Parent=LDENT00044410;
scaffold1511_size141897	maker	CDS	85614	85724	.	+	2	ID=LDENT00044410:cds;Parent=LDENT00044410;
scaffold1511_size141897	maker	CDS	85967	86091	.	+	2	ID=LDENT00044410:cds;Parent=LDENT00044410;
scaffold1511_size141897	maker	CDS	87865	87959	.	+	0	ID=LDENT00044410:cds;Parent=LDENT00044410;
scaffold1511_size141897	maker	CDS	89628	89814	.	+	1	ID=LDENT00044410:cds;Parent=LDENT00044410;
scaffold1511_size141897	maker	CDS	93340	93493	.	+	0	ID=LDENT00044410:cds;Parent=LDENT00044410;
scaffold1511_size141897	maker	CDS	93891	93951	.	+	2	ID=LDENT00044410:cds;Parent=LDENT00044410;
scaffold1511_size141897	maker	CDS	95043	95109	.	+	1	ID=LDENT00044410:cds;Parent=LDENT00044410;
scaffold1511_size141897	maker	CDS	95244	95338	.	+	0	ID=LDENT00044410:cds;Parent=LDENT00044410;
scaffold1511_size141897	maker	CDS	96724	96865	.	+	1	ID=LDENT00044410:cds;Parent=LDENT00044410;
scaffold1511_size141897	maker	CDS	97601	97642	.	+	0	ID=LDENT00044410:cds;Parent=LDENT00044410;
scaffold1511_size141897	maker	CDS	97733	98095	.	+	0	ID=LDENT00044410:cds;Parent=LDENT00044410;
scaffold1511_size141897	maker	gene	137429	138964	.	+	.	ID=LDENG00044450;Name=LDENG00044450;Note=Similar to CYP8B1: 7-alpha-hydroxycholest-4-en-3-one 12-alpha-hydroxylase (Homo sapiens OX%3D9606);
scaffold1511_size141897	maker	mRNA	137429	138964	.	+	.	ID=LDENT00044450;Parent=LDENG00044450;Name=LDENT00044450;Note=Similar to CYP8B1: 7-alpha-hydroxycholest-4-en-3-one 12-alpha-hydroxylase (Homo sapiens OX%3D9606);
scaffold1511_size141897	maker	exon	137429	138964	.	+	.	ID=LDENT00044450:1;Parent=LDENT00044450;
scaffold1511_size141897	maker	CDS	137429	138964	.	+	0	ID=LDENT00044450:cds;Parent=LDENT00044450;
scaffold1511_size141897	maker	gene	42959	47064	.	-	.	ID=LDENG00044400;Name=LDENG00044400;Note=Similar to Myl3: Myosin light chain 3 (Rattus norvegicus OX%3D10116);
scaffold1511_size141897	maker	mRNA	42959	47064	.	-	.	ID=LDENT00044400;Parent=LDENG00044400;Name=LDENT00044400;Note=Similar to Myl3: Myosin light chain 3 (Rattus norvegicus OX%3D10116);
scaffold1511_size141897	maker	exon	42959	43684	.	-	.	ID=LDENT00044400:1;Parent=LDENT00044400;
scaffold1511_size141897	maker	exon	43783	43956	.	-	.	ID=LDENT00044400:2;Parent=LDENT00044400;
scaffold1511_size141897	maker	exon	44296	44445	.	-	.	ID=LDENT00044400:3;Parent=LDENT00044400;
scaffold1511_size141897	maker	exon	44854	44881	.	-	.	ID=LDENT00044400:4;Parent=LDENT00044400;
scaffold1511_size141897	maker	exon	46872	47064	.	-	.	ID=LDENT00044400:5;Parent=LDENT00044400;
scaffold1511_size141897	maker	five_prime_UTR	46977	47064	.	-	.	ID=LDENT00044400:five_prime_utr;Parent=LDENT00044400;
scaffold1511_size141897	maker	CDS	46872	46976	.	-	0	ID=LDENT00044400:cds;Parent=LDENT00044400;
scaffold1511_size141897	maker	CDS	44854	44881	.	-	0	ID=LDENT00044400:cds;Parent=LDENT00044400;
scaffold1511_size141897	maker	CDS	44296	44445	.	-	2	ID=LDENT00044400:cds;Parent=LDENT00044400;
scaffold1511_size141897	maker	CDS	43783	43956	.	-	2	ID=LDENT00044400:cds;Parent=LDENT00044400;
scaffold1511_size141897	maker	CDS	43578	43684	.	-	2	ID=LDENT00044400:cds;Parent=LDENT00044400;
scaffold1511_size141897	maker	three_prime_UTR	42959	43577	.	-	.	ID=LDENT00044400:three_prime_utr;Parent=LDENT00044400;
scaffold1511_size141897	maker	gene	106368	116060	.	-	.	ID=LDENG00044420;Name=LDENG00044420;Note=Similar to Tmie: Transmembrane inner ear expressed protein (Mus musculus OX%3D10090);
scaffold1511_size141897	maker	mRNA	106368	116060	.	-	.	ID=LDENT00044420;Parent=LDENG00044420;Name=LDENT00044420;Note=Similar to Tmie: Transmembrane inner ear expressed protein (Mus musculus OX%3D10090);
scaffold1511_size141897	maker	exon	106368	106994	.	-	.	ID=LDENT00044420:1;Parent=LDENT00044420;
scaffold1511_size141897	maker	exon	108449	108598	.	-	.	ID=LDENT00044420:2;Parent=LDENT00044420;
scaffold1511_size141897	maker	exon	109034	109151	.	-	.	ID=LDENT00044420:3;Parent=LDENT00044420;
scaffold1511_size141897	maker	exon	115870	116060	.	-	.	ID=LDENT00044420:4;Parent=LDENT00044420;
scaffold1511_size141897	maker	five_prime_UTR	115981	116060	.	-	.	ID=LDENT00044420:five_prime_utr;Parent=LDENT00044420;
scaffold1511_size141897	maker	CDS	115870	115980	.	-	0	ID=LDENT00044420:cds;Parent=LDENT00044420;
scaffold1511_size141897	maker	CDS	109034	109151	.	-	0	ID=LDENT00044420:cds;Parent=LDENT00044420;
scaffold1511_size141897	maker	CDS	108449	108598	.	-	2	ID=LDENT00044420:cds;Parent=LDENT00044420;
scaffold1511_size141897	maker	CDS	106864	106994	.	-	2	ID=LDENT00044420:cds;Parent=LDENT00044420;
scaffold1511_size141897	maker	three_prime_UTR	106368	106863	.	-	.	ID=LDENT00044420:three_prime_utr;Parent=LDENT00044420;
scaffold1511_size141897	maker	gene	122667	127852	.	-	.	ID=LDENG00044430;Name=LDENG00044430;Note=Similar to CCDC13: Coiled-coil domain-containing protein 13 (Homo sapiens OX%3D9606);
scaffold1511_size141897	maker	mRNA	122667	127852	.	-	.	ID=LDENT00044430;Parent=LDENG00044430;Name=LDENT00044430;Note=Similar to CCDC13: Coiled-coil domain-containing protein 13 (Homo sapiens OX%3D9606);
scaffold1511_size141897	maker	exon	122667	122826	.	-	.	ID=LDENT00044430:1;Parent=LDENT00044430;
scaffold1511_size141897	maker	exon	123171	123314	.	-	.	ID=LDENT00044430:2;Parent=LDENT00044430;
scaffold1511_size141897	maker	exon	123395	123448	.	-	.	ID=LDENT00044430:3;Parent=LDENT00044430;
scaffold1511_size141897	maker	exon	123730	123830	.	-	.	ID=LDENT00044430:4;Parent=LDENT00044430;
scaffold1511_size141897	maker	exon	124075	124281	.	-	.	ID=LDENT00044430:5;Parent=LDENT00044430;
scaffold1511_size141897	maker	exon	124819	124995	.	-	.	ID=LDENT00044430:6;Parent=LDENT00044430;
scaffold1511_size141897	maker	exon	125090	125260	.	-	.	ID=LDENT00044430:7;Parent=LDENT00044430;
scaffold1511_size141897	maker	exon	125900	125983	.	-	.	ID=LDENT00044430:8;Parent=LDENT00044430;
scaffold1511_size141897	maker	exon	126123	126265	.	-	.	ID=LDENT00044430:9;Parent=LDENT00044430;
scaffold1511_size141897	maker	exon	126384	126532	.	-	.	ID=LDENT00044430:10;Parent=LDENT00044430;
scaffold1511_size141897	maker	exon	126819	127010	.	-	.	ID=LDENT00044430:11;Parent=LDENT00044430;
scaffold1511_size141897	maker	exon	127812	127852	.	-	.	ID=LDENT00044430:12;Parent=LDENT00044430;
scaffold1511_size141897	maker	five_prime_UTR	127812	127852	.	-	.	ID=LDENT00044430:five_prime_utr;Parent=LDENT00044430;
scaffold1511_size141897	maker	five_prime_UTR	126998	127010	.	-	.	ID=LDENT00044430:five_prime_utr;Parent=LDENT00044430;
scaffold1511_size141897	maker	CDS	126819	126997	.	-	0	ID=LDENT00044430:cds;Parent=LDENT00044430;
scaffold1511_size141897	maker	CDS	126384	126532	.	-	1	ID=LDENT00044430:cds;Parent=LDENT00044430;
scaffold1511_size141897	maker	CDS	126123	126265	.	-	2	ID=LDENT00044430:cds;Parent=LDENT00044430;
scaffold1511_size141897	maker	CDS	125900	125983	.	-	0	ID=LDENT00044430:cds;Parent=LDENT00044430;
scaffold1511_size141897	maker	CDS	125090	125260	.	-	0	ID=LDENT00044430:cds;Parent=LDENT00044430;
scaffold1511_size141897	maker	CDS	124819	124995	.	-	0	ID=LDENT00044430:cds;Parent=LDENT00044430;
scaffold1511_size141897	maker	CDS	124075	124281	.	-	0	ID=LDENT00044430:cds;Parent=LDENT00044430;
scaffold1511_size141897	maker	CDS	123730	123830	.	-	0	ID=LDENT00044430:cds;Parent=LDENT00044430;
scaffold1511_size141897	maker	CDS	123395	123448	.	-	1	ID=LDENT00044430:cds;Parent=LDENT00044430;
scaffold1511_size141897	maker	CDS	123171	123314	.	-	1	ID=LDENT00044430:cds;Parent=LDENT00044430;
scaffold1511_size141897	maker	CDS	122667	122826	.	-	1	ID=LDENT00044430:cds;Parent=LDENT00044430;
scaffold1511_size141897	maker	gene	130064	133737	.	-	.	ID=LDENG00044440;Name=LDENG00044440;Note=Similar to Higd1a: HIG1 domain family member 1A%2C mitochondrial (Mus musculus OX%3D10090);
scaffold1511_size141897	maker	mRNA	130064	133737	.	-	.	ID=LDENT00044440;Parent=LDENG00044440;Name=LDENT00044440;Note=Similar to Higd1a: HIG1 domain family member 1A%2C mitochondrial (Mus musculus OX%3D10090);
scaffold1511_size141897	maker	exon	130064	132211	.	-	.	ID=LDENT00044440:1;Parent=LDENT00044440;
scaffold1511_size141897	maker	exon	132490	132624	.	-	.	ID=LDENT00044440:2;Parent=LDENT00044440;
scaffold1511_size141897	maker	exon	132962	133039	.	-	.	ID=LDENT00044440:3;Parent=LDENT00044440;
scaffold1511_size141897	maker	exon	133476	133506	.	-	.	ID=LDENT00044440:4;Parent=LDENT00044440;
scaffold1511_size141897	maker	exon	133598	133737	.	-	.	ID=LDENT00044440:5;Parent=LDENT00044440;
scaffold1511_size141897	maker	five_prime_UTR	133598	133737	.	-	.	ID=LDENT00044440:five_prime_utr;Parent=LDENT00044440;
scaffold1511_size141897	maker	five_prime_UTR	133476	133506	.	-	.	ID=LDENT00044440:five_prime_utr;Parent=LDENT00044440;
scaffold1511_size141897	maker	five_prime_UTR	133035	133039	.	-	.	ID=LDENT00044440:five_prime_utr;Parent=LDENT00044440;
scaffold1511_size141897	maker	CDS	132962	133034	.	-	0	ID=LDENT00044440:cds;Parent=LDENT00044440;
scaffold1511_size141897	maker	CDS	132490	132624	.	-	2	ID=LDENT00044440:cds;Parent=LDENT00044440;
scaffold1511_size141897	maker	CDS	132138	132211	.	-	2	ID=LDENT00044440:cds;Parent=LDENT00044440;
scaffold1511_size141897	maker	three_prime_UTR	130064	132137	.	-	.	ID=LDENT00044440:three_prime_utr;Parent=LDENT00044440;
scaffold1508_size75708	maker	gene	9057	72006	.	-	.	ID=LDENG00044190;Name=LDENG00044190;Note=Similar to GABBR2: Gamma-aminobutyric acid type B receptor subunit 2 (Homo sapiens OX%3D9606);
scaffold1508_size75708	maker	mRNA	9057	72006	.	-	.	ID=LDENT00044190;Parent=LDENG00044190;Name=LDENT00044190;Note=Similar to GABBR2: Gamma-aminobutyric acid type B receptor subunit 2 (Homo sapiens OX%3D9606);
scaffold1508_size75708	maker	exon	9057	12402	.	-	.	ID=LDENT00044190:1;Parent=LDENT00044190;
scaffold1508_size75708	maker	exon	14860	14977	.	-	.	ID=LDENT00044190:2;Parent=LDENT00044190;
scaffold1508_size75708	maker	exon	17746	17875	.	-	.	ID=LDENT00044190:3;Parent=LDENT00044190;
scaffold1508_size75708	maker	exon	18526	18708	.	-	.	ID=LDENT00044190:4;Parent=LDENT00044190;
scaffold1508_size75708	maker	exon	18939	19163	.	-	.	ID=LDENT00044190:5;Parent=LDENT00044190;
scaffold1508_size75708	maker	exon	21334	21444	.	-	.	ID=LDENT00044190:6;Parent=LDENT00044190;
scaffold1508_size75708	maker	exon	50338	50460	.	-	.	ID=LDENT00044190:7;Parent=LDENT00044190;
scaffold1508_size75708	maker	exon	53174	53281	.	-	.	ID=LDENT00044190:8;Parent=LDENT00044190;
scaffold1508_size75708	maker	exon	55891	56023	.	-	.	ID=LDENT00044190:9;Parent=LDENT00044190;
scaffold1508_size75708	maker	exon	56398	56548	.	-	.	ID=LDENT00044190:10;Parent=LDENT00044190;
scaffold1508_size75708	maker	exon	57459	57539	.	-	.	ID=LDENT00044190:11;Parent=LDENT00044190;
scaffold1508_size75708	maker	exon	61145	61205	.	-	.	ID=LDENT00044190:12;Parent=LDENT00044190;
scaffold1508_size75708	maker	exon	65901	66143	.	-	.	ID=LDENT00044190:13;Parent=LDENT00044190;
scaffold1508_size75708	maker	exon	66277	66465	.	-	.	ID=LDENT00044190:14;Parent=LDENT00044190;
scaffold1508_size75708	maker	exon	66883	66948	.	-	.	ID=LDENT00044190:15;Parent=LDENT00044190;
scaffold1508_size75708	maker	exon	71905	72006	.	-	.	ID=LDENT00044190:16;Parent=LDENT00044190;
scaffold1508_size75708	maker	CDS	71905	72006	.	-	0	ID=LDENT00044190:cds;Parent=LDENT00044190;
scaffold1508_size75708	maker	CDS	66883	66948	.	-	0	ID=LDENT00044190:cds;Parent=LDENT00044190;
scaffold1508_size75708	maker	CDS	66277	66465	.	-	0	ID=LDENT00044190:cds;Parent=LDENT00044190;
scaffold1508_size75708	maker	CDS	65901	66143	.	-	0	ID=LDENT00044190:cds;Parent=LDENT00044190;
scaffold1508_size75708	maker	CDS	61145	61205	.	-	0	ID=LDENT00044190:cds;Parent=LDENT00044190;
scaffold1508_size75708	maker	CDS	57459	57539	.	-	2	ID=LDENT00044190:cds;Parent=LDENT00044190;
scaffold1508_size75708	maker	CDS	56398	56548	.	-	2	ID=LDENT00044190:cds;Parent=LDENT00044190;
scaffold1508_size75708	maker	CDS	55891	56023	.	-	1	ID=LDENT00044190:cds;Parent=LDENT00044190;
scaffold1508_size75708	maker	CDS	53174	53281	.	-	0	ID=LDENT00044190:cds;Parent=LDENT00044190;
scaffold1508_size75708	maker	CDS	50338	50460	.	-	0	ID=LDENT00044190:cds;Parent=LDENT00044190;
scaffold1508_size75708	maker	CDS	21334	21444	.	-	0	ID=LDENT00044190:cds;Parent=LDENT00044190;
scaffold1508_size75708	maker	CDS	18939	19163	.	-	0	ID=LDENT00044190:cds;Parent=LDENT00044190;
scaffold1508_size75708	maker	CDS	18526	18708	.	-	0	ID=LDENT00044190:cds;Parent=LDENT00044190;
scaffold1508_size75708	maker	CDS	17746	17875	.	-	0	ID=LDENT00044190:cds;Parent=LDENT00044190;
scaffold1508_size75708	maker	CDS	14860	14977	.	-	2	ID=LDENT00044190:cds;Parent=LDENT00044190;
scaffold1508_size75708	maker	CDS	12096	12402	.	-	1	ID=LDENT00044190:cds;Parent=LDENT00044190;
scaffold1508_size75708	maker	three_prime_UTR	9057	12095	.	-	.	ID=LDENT00044190:three_prime_utr;Parent=LDENT00044190;
scaffold1506_size182451	maker	gene	26109	51848	.	+	.	ID=LDENG00044130;Name=LDENG00044130;Note=Similar to kiz: Centrosomal protein kizuna (Danio rerio OX%3D7955);
scaffold1506_size182451	maker	mRNA	26109	51848	.	+	.	ID=LDENT00044130;Parent=LDENG00044130;Name=LDENT00044130;Note=Similar to kiz: Centrosomal protein kizuna (Danio rerio OX%3D7955);
scaffold1506_size182451	maker	exon	26109	26341	.	+	.	ID=LDENT00044130:1;Parent=LDENT00044130;
scaffold1506_size182451	maker	exon	26667	26729	.	+	.	ID=LDENT00044130:2;Parent=LDENT00044130;
scaffold1506_size182451	maker	exon	27242	27404	.	+	.	ID=LDENT00044130:3;Parent=LDENT00044130;
scaffold1506_size182451	maker	exon	28868	28939	.	+	.	ID=LDENT00044130:4;Parent=LDENT00044130;
scaffold1506_size182451	maker	exon	30447	30521	.	+	.	ID=LDENT00044130:5;Parent=LDENT00044130;
scaffold1506_size182451	maker	exon	30730	31132	.	+	.	ID=LDENT00044130:6;Parent=LDENT00044130;
scaffold1506_size182451	maker	exon	31281	31572	.	+	.	ID=LDENT00044130:7;Parent=LDENT00044130;
scaffold1506_size182451	maker	exon	34437	34556	.	+	.	ID=LDENT00044130:8;Parent=LDENT00044130;
scaffold1506_size182451	maker	exon	35834	35998	.	+	.	ID=LDENT00044130:9;Parent=LDENT00044130;
scaffold1506_size182451	maker	exon	37662	37812	.	+	.	ID=LDENT00044130:10;Parent=LDENT00044130;
scaffold1506_size182451	maker	exon	39839	39998	.	+	.	ID=LDENT00044130:11;Parent=LDENT00044130;
scaffold1506_size182451	maker	exon	40434	40496	.	+	.	ID=LDENT00044130:12;Parent=LDENT00044130;
scaffold1506_size182451	maker	exon	41832	41927	.	+	.	ID=LDENT00044130:13;Parent=LDENT00044130;
scaffold1506_size182451	maker	exon	42413	42482	.	+	.	ID=LDENT00044130:14;Parent=LDENT00044130;
scaffold1506_size182451	maker	exon	49931	49977	.	+	.	ID=LDENT00044130:15;Parent=LDENT00044130;
scaffold1506_size182451	maker	exon	51635	51848	.	+	.	ID=LDENT00044130:16;Parent=LDENT00044130;
scaffold1506_size182451	maker	five_prime_UTR	26109	26174	.	+	.	ID=LDENT00044130:five_prime_utr;Parent=LDENT00044130;
scaffold1506_size182451	maker	CDS	26175	26341	.	+	0	ID=LDENT00044130:cds;Parent=LDENT00044130;
scaffold1506_size182451	maker	CDS	26667	26729	.	+	1	ID=LDENT00044130:cds;Parent=LDENT00044130;
scaffold1506_size182451	maker	CDS	27242	27404	.	+	1	ID=LDENT00044130:cds;Parent=LDENT00044130;
scaffold1506_size182451	maker	CDS	28868	28939	.	+	0	ID=LDENT00044130:cds;Parent=LDENT00044130;
scaffold1506_size182451	maker	CDS	30447	30521	.	+	0	ID=LDENT00044130:cds;Parent=LDENT00044130;
scaffold1506_size182451	maker	CDS	30730	31132	.	+	0	ID=LDENT00044130:cds;Parent=LDENT00044130;
scaffold1506_size182451	maker	CDS	31281	31572	.	+	2	ID=LDENT00044130:cds;Parent=LDENT00044130;
scaffold1506_size182451	maker	CDS	34437	34556	.	+	1	ID=LDENT00044130:cds;Parent=LDENT00044130;
scaffold1506_size182451	maker	CDS	35834	35998	.	+	1	ID=LDENT00044130:cds;Parent=LDENT00044130;
scaffold1506_size182451	maker	CDS	37662	37812	.	+	1	ID=LDENT00044130:cds;Parent=LDENT00044130;
scaffold1506_size182451	maker	CDS	39839	39998	.	+	0	ID=LDENT00044130:cds;Parent=LDENT00044130;
scaffold1506_size182451	maker	CDS	40434	40496	.	+	2	ID=LDENT00044130:cds;Parent=LDENT00044130;
scaffold1506_size182451	maker	CDS	41832	41927	.	+	2	ID=LDENT00044130:cds;Parent=LDENT00044130;
scaffold1506_size182451	maker	CDS	42413	42482	.	+	2	ID=LDENT00044130:cds;Parent=LDENT00044130;
scaffold1506_size182451	maker	CDS	49931	49977	.	+	1	ID=LDENT00044130:cds;Parent=LDENT00044130;
scaffold1506_size182451	maker	CDS	51635	51735	.	+	2	ID=LDENT00044130:cds;Parent=LDENT00044130;
scaffold1506_size182451	maker	three_prime_UTR	51736	51848	.	+	.	ID=LDENT00044130:three_prime_utr;Parent=LDENT00044130;
scaffold1506_size182451	maker	gene	145303	150036	.	+	.	ID=LDENG00044170;Name=LDENG00044170;Note=Similar to Pax1: Paired box protein Pax-1 (Mus musculus OX%3D10090);
scaffold1506_size182451	maker	mRNA	145303	150036	.	+	.	ID=LDENT00044170;Parent=LDENG00044170;Name=LDENT00044170;Note=Similar to Pax1: Paired box protein Pax-1 (Mus musculus OX%3D10090);
scaffold1506_size182451	maker	exon	145303	145617	.	+	.	ID=LDENT00044170:1;Parent=LDENT00044170;
scaffold1506_size182451	maker	exon	146320	146946	.	+	.	ID=LDENT00044170:2;Parent=LDENT00044170;
scaffold1506_size182451	maker	exon	147985	148118	.	+	.	ID=LDENT00044170:3;Parent=LDENT00044170;
scaffold1506_size182451	maker	exon	148641	148851	.	+	.	ID=LDENT00044170:4;Parent=LDENT00044170;
scaffold1506_size182451	maker	exon	149381	150036	.	+	.	ID=LDENT00044170:5;Parent=LDENT00044170;
scaffold1506_size182451	maker	five_prime_UTR	145303	145613	.	+	.	ID=LDENT00044170:five_prime_utr;Parent=LDENT00044170;
scaffold1506_size182451	maker	CDS	145614	145617	.	+	0	ID=LDENT00044170:cds;Parent=LDENT00044170;
scaffold1506_size182451	maker	CDS	146320	146946	.	+	2	ID=LDENT00044170:cds;Parent=LDENT00044170;
scaffold1506_size182451	maker	CDS	147985	148118	.	+	2	ID=LDENT00044170:cds;Parent=LDENT00044170;
scaffold1506_size182451	maker	CDS	148641	148851	.	+	0	ID=LDENT00044170:cds;Parent=LDENT00044170;
scaffold1506_size182451	maker	CDS	149381	149484	.	+	2	ID=LDENT00044170:cds;Parent=LDENT00044170;
scaffold1506_size182451	maker	three_prime_UTR	149485	150036	.	+	.	ID=LDENT00044170:three_prime_utr;Parent=LDENT00044170;
scaffold1506_size182451	maker	gene	70846	71298	.	-	.	ID=LDENG00044140;Name=LDENG00044140;Note=Protein of unknown function;
scaffold1506_size182451	maker	mRNA	70846	71298	453	-	.	ID=LDENT00044140;Parent=LDENG00044140;Name=LDENT00044140;Note=Protein of unknown function;
scaffold1506_size182451	maker	exon	70846	71298	.	-	.	ID=LDENT00044140:1;Parent=LDENT00044140;
scaffold1506_size182451	maker	CDS	70846	71298	.	-	0	ID=LDENT00044140:cds;Parent=LDENT00044140;
scaffold1506_size182451	maker	gene	80107	81802	.	-	.	ID=LDENG00044150;Name=LDENG00044150;Note=Similar to Nkx2-4: Homeobox protein Nkx-2.4 (Mus musculus OX%3D10090);
scaffold1506_size182451	maker	mRNA	80107	81802	.	-	.	ID=LDENT00044150;Parent=LDENG00044150;Name=LDENT00044150;Note=Similar to Nkx2-4: Homeobox protein Nkx-2.4 (Mus musculus OX%3D10090);
scaffold1506_size182451	maker	exon	80107	80762	.	-	.	ID=LDENT00044150:1;Parent=LDENT00044150;
scaffold1506_size182451	maker	exon	81314	81802	.	-	.	ID=LDENT00044150:2;Parent=LDENT00044150;
scaffold1506_size182451	maker	five_prime_UTR	81681	81802	.	-	.	ID=LDENT00044150:five_prime_utr;Parent=LDENT00044150;
scaffold1506_size182451	maker	CDS	81314	81680	.	-	0	ID=LDENT00044150:cds;Parent=LDENT00044150;
scaffold1506_size182451	maker	CDS	80107	80762	.	-	2	ID=LDENT00044150:cds;Parent=LDENT00044150;
scaffold1506_size182451	maker	gene	106011	108396	.	-	.	ID=LDENG00044160;Name=LDENG00044160;Note=Similar to nkx2.2a: Homeobox protein Nkx-2.2a (Danio rerio OX%3D7955);
scaffold1506_size182451	maker	mRNA	106011	108396	.	-	.	ID=LDENT00044160;Parent=LDENG00044160;Name=LDENT00044160;Note=Similar to nkx2.2a: Homeobox protein Nkx-2.2a (Danio rerio OX%3D7955);
scaffold1506_size182451	maker	exon	106011	106776	.	-	.	ID=LDENT00044160:1;Parent=LDENT00044160;
scaffold1506_size182451	maker	exon	107507	108396	.	-	.	ID=LDENT00044160:2;Parent=LDENT00044160;
scaffold1506_size182451	maker	five_prime_UTR	107772	108396	.	-	.	ID=LDENT00044160:five_prime_utr;Parent=LDENT00044160;
scaffold1506_size182451	maker	CDS	107507	107771	.	-	0	ID=LDENT00044160:cds;Parent=LDENT00044160;
scaffold1506_size182451	maker	CDS	106223	106776	.	-	2	ID=LDENT00044160:cds;Parent=LDENT00044160;
scaffold1506_size182451	maker	three_prime_UTR	106011	106222	.	-	.	ID=LDENT00044160:three_prime_utr;Parent=LDENT00044160;
scaffold1504_size95179_6445_95179	maker	gene	140	16736	.	+	.	ID=LDENG00044080;Name=LDENG00044080;Note=Similar to Cntn4: Contactin-4 (Rattus norvegicus OX%3D10116);
scaffold1504_size95179_6445_95179	maker	mRNA	140	16736	.	+	.	ID=LDENT00044080;Parent=LDENG00044080;Name=LDENT00044080;Note=Similar to Cntn4: Contactin-4 (Rattus norvegicus OX%3D10116);
scaffold1504_size95179_6445_95179	maker	exon	140	257	.	+	.	ID=LDENT00044080:1;Parent=LDENT00044080;
scaffold1504_size95179_6445_95179	maker	exon	1930	2088	.	+	.	ID=LDENT00044080:2;Parent=LDENT00044080;
scaffold1504_size95179_6445_95179	maker	exon	3086	3235	.	+	.	ID=LDENT00044080:3;Parent=LDENT00044080;
scaffold1504_size95179_6445_95179	maker	exon	4720	4790	.	+	.	ID=LDENT00044080:4;Parent=LDENT00044080;
scaffold1504_size95179_6445_95179	maker	exon	5188	5422	.	+	.	ID=LDENT00044080:5;Parent=LDENT00044080;
scaffold1504_size95179_6445_95179	maker	exon	6779	6888	.	+	.	ID=LDENT00044080:6;Parent=LDENT00044080;
scaffold1504_size95179_6445_95179	maker	exon	8263	8449	.	+	.	ID=LDENT00044080:7;Parent=LDENT00044080;
scaffold1504_size95179_6445_95179	maker	exon	9592	9704	.	+	.	ID=LDENT00044080:8;Parent=LDENT00044080;
scaffold1504_size95179_6445_95179	maker	exon	9808	9973	.	+	.	ID=LDENT00044080:9;Parent=LDENT00044080;
scaffold1504_size95179_6445_95179	maker	exon	10529	14758	.	+	.	ID=LDENT00044080:10;Parent=LDENT00044080;
scaffold1504_size95179_6445_95179	maker	exon	15035	16736	.	+	.	ID=LDENT00044080:11;Parent=LDENT00044080;
scaffold1504_size95179_6445_95179	maker	CDS	140	257	.	+	0	ID=LDENT00044080:cds;Parent=LDENT00044080;
scaffold1504_size95179_6445_95179	maker	CDS	1930	2088	.	+	2	ID=LDENT00044080:cds;Parent=LDENT00044080;
scaffold1504_size95179_6445_95179	maker	CDS	3086	3235	.	+	2	ID=LDENT00044080:cds;Parent=LDENT00044080;
scaffold1504_size95179_6445_95179	maker	CDS	4720	4790	.	+	2	ID=LDENT00044080:cds;Parent=LDENT00044080;
scaffold1504_size95179_6445_95179	maker	CDS	5188	5422	.	+	0	ID=LDENT00044080:cds;Parent=LDENT00044080;
scaffold1504_size95179_6445_95179	maker	CDS	6779	6888	.	+	2	ID=LDENT00044080:cds;Parent=LDENT00044080;
scaffold1504_size95179_6445_95179	maker	CDS	8263	8449	.	+	0	ID=LDENT00044080:cds;Parent=LDENT00044080;
scaffold1504_size95179_6445_95179	maker	CDS	9592	9704	.	+	2	ID=LDENT00044080:cds;Parent=LDENT00044080;
scaffold1504_size95179_6445_95179	maker	CDS	9808	9973	.	+	0	ID=LDENT00044080:cds;Parent=LDENT00044080;
scaffold1504_size95179_6445_95179	maker	CDS	10529	10617	.	+	2	ID=LDENT00044080:cds;Parent=LDENT00044080;
scaffold1504_size95179_6445_95179	maker	three_prime_UTR	10618	14758	.	+	.	ID=LDENT00044080:three_prime_utr;Parent=LDENT00044080;
scaffold1504_size95179_6445_95179	maker	three_prime_UTR	15035	16736	.	+	.	ID=LDENT00044080:three_prime_utr;Parent=LDENT00044080;
scaffold1513_size72557	maker	gene	31453	35007	.	+	.	ID=LDENG00044480;Name=LDENG00044480;Note=Similar to col27a1b: Collagen alpha-1(XXVII) chain B (Danio rerio OX%3D7955);
scaffold1513_size72557	maker	mRNA	31453	35007	.	+	.	ID=LDENT00044480;Parent=LDENG00044480;Name=LDENT00044480;Note=Similar to col27a1b: Collagen alpha-1(XXVII) chain B (Danio rerio OX%3D7955);
scaffold1513_size72557	maker	exon	31453	31502	.	+	.	ID=LDENT00044480:1;Parent=LDENT00044480;
scaffold1513_size72557	maker	exon	31650	31703	.	+	.	ID=LDENT00044480:2;Parent=LDENT00044480;
scaffold1513_size72557	maker	exon	32007	32069	.	+	.	ID=LDENT00044480:3;Parent=LDENT00044480;
scaffold1513_size72557	maker	exon	32166	32219	.	+	.	ID=LDENT00044480:4;Parent=LDENT00044480;
scaffold1513_size72557	maker	exon	32309	32344	.	+	.	ID=LDENT00044480:5;Parent=LDENT00044480;
scaffold1513_size72557	maker	exon	32465	32482	.	+	.	ID=LDENT00044480:6;Parent=LDENT00044480;
scaffold1513_size72557	maker	exon	32594	32629	.	+	.	ID=LDENT00044480:7;Parent=LDENT00044480;
scaffold1513_size72557	maker	exon	32726	32752	.	+	.	ID=LDENT00044480:8;Parent=LDENT00044480;
scaffold1513_size72557	maker	exon	32884	32937	.	+	.	ID=LDENT00044480:9;Parent=LDENT00044480;
scaffold1513_size72557	maker	exon	33102	33270	.	+	.	ID=LDENT00044480:10;Parent=LDENT00044480;
scaffold1513_size72557	maker	exon	33387	33496	.	+	.	ID=LDENT00044480:11;Parent=LDENT00044480;
scaffold1513_size72557	maker	exon	33632	33850	.	+	.	ID=LDENT00044480:12;Parent=LDENT00044480;
scaffold1513_size72557	maker	exon	34644	35007	.	+	.	ID=LDENT00044480:13;Parent=LDENT00044480;
scaffold1513_size72557	maker	five_prime_UTR	31453	31454	.	+	.	ID=LDENT00044480:five_prime_utr;Parent=LDENT00044480;
scaffold1513_size72557	maker	CDS	31455	31502	.	+	0	ID=LDENT00044480:cds;Parent=LDENT00044480;
scaffold1513_size72557	maker	CDS	31650	31703	.	+	0	ID=LDENT00044480:cds;Parent=LDENT00044480;
scaffold1513_size72557	maker	CDS	32007	32069	.	+	0	ID=LDENT00044480:cds;Parent=LDENT00044480;
scaffold1513_size72557	maker	CDS	32166	32219	.	+	0	ID=LDENT00044480:cds;Parent=LDENT00044480;
scaffold1513_size72557	maker	CDS	32309	32344	.	+	0	ID=LDENT00044480:cds;Parent=LDENT00044480;
scaffold1513_size72557	maker	CDS	32465	32482	.	+	0	ID=LDENT00044480:cds;Parent=LDENT00044480;
scaffold1513_size72557	maker	CDS	32594	32629	.	+	0	ID=LDENT00044480:cds;Parent=LDENT00044480;
scaffold1513_size72557	maker	CDS	32726	32752	.	+	0	ID=LDENT00044480:cds;Parent=LDENT00044480;
scaffold1513_size72557	maker	CDS	32884	32937	.	+	0	ID=LDENT00044480:cds;Parent=LDENT00044480;
scaffold1513_size72557	maker	CDS	33102	33270	.	+	0	ID=LDENT00044480:cds;Parent=LDENT00044480;
scaffold1513_size72557	maker	CDS	33387	33496	.	+	2	ID=LDENT00044480:cds;Parent=LDENT00044480;
scaffold1513_size72557	maker	CDS	33632	33850	.	+	0	ID=LDENT00044480:cds;Parent=LDENT00044480;
scaffold1513_size72557	maker	CDS	34644	34790	.	+	0	ID=LDENT00044480:cds;Parent=LDENT00044480;
scaffold1513_size72557	maker	three_prime_UTR	34791	35007	.	+	.	ID=LDENT00044480:three_prime_utr;Parent=LDENT00044480;
scaffold1513_size72557	maker	gene	39071	69505	.	+	.	ID=LDENG00044490;Name=LDENG00044490;Note=Similar to PDE4DIP: Myomegalin (Homo sapiens OX%3D9606);
scaffold1513_size72557	maker	mRNA	39071	69505	.	+	.	ID=LDENT00044490;Parent=LDENG00044490;Name=LDENT00044490;Note=Similar to PDE4DIP: Myomegalin (Homo sapiens OX%3D9606);
scaffold1513_size72557	maker	exon	39071	39220	.	+	.	ID=LDENT00044490:1;Parent=LDENT00044490;
scaffold1513_size72557	maker	exon	42893	42948	.	+	.	ID=LDENT00044490:2;Parent=LDENT00044490;
scaffold1513_size72557	maker	exon	45581	45642	.	+	.	ID=LDENT00044490:3;Parent=LDENT00044490;
scaffold1513_size72557	maker	exon	46427	46537	.	+	.	ID=LDENT00044490:4;Parent=LDENT00044490;
scaffold1513_size72557	maker	exon	46965	47041	.	+	.	ID=LDENT00044490:5;Parent=LDENT00044490;
scaffold1513_size72557	maker	exon	47271	47394	.	+	.	ID=LDENT00044490:6;Parent=LDENT00044490;
scaffold1513_size72557	maker	exon	47517	47683	.	+	.	ID=LDENT00044490:7;Parent=LDENT00044490;
scaffold1513_size72557	maker	exon	47803	47950	.	+	.	ID=LDENT00044490:8;Parent=LDENT00044490;
scaffold1513_size72557	maker	exon	48596	48649	.	+	.	ID=LDENT00044490:9;Parent=LDENT00044490;
scaffold1513_size72557	maker	exon	52537	52659	.	+	.	ID=LDENT00044490:10;Parent=LDENT00044490;
scaffold1513_size72557	maker	exon	52750	52869	.	+	.	ID=LDENT00044490:11;Parent=LDENT00044490;
scaffold1513_size72557	maker	exon	53037	53129	.	+	.	ID=LDENT00044490:12;Parent=LDENT00044490;
scaffold1513_size72557	maker	exon	53309	53527	.	+	.	ID=LDENT00044490:13;Parent=LDENT00044490;
scaffold1513_size72557	maker	exon	53622	53792	.	+	.	ID=LDENT00044490:14;Parent=LDENT00044490;
scaffold1513_size72557	maker	exon	53896	54006	.	+	.	ID=LDENT00044490:15;Parent=LDENT00044490;
scaffold1513_size72557	maker	exon	54089	54226	.	+	.	ID=LDENT00044490:16;Parent=LDENT00044490;
scaffold1513_size72557	maker	exon	54350	54529	.	+	.	ID=LDENT00044490:17;Parent=LDENT00044490;
scaffold1513_size72557	maker	exon	54634	54828	.	+	.	ID=LDENT00044490:18;Parent=LDENT00044490;
scaffold1513_size72557	maker	exon	55091	55282	.	+	.	ID=LDENT00044490:19;Parent=LDENT00044490;
scaffold1513_size72557	maker	exon	55512	55641	.	+	.	ID=LDENT00044490:20;Parent=LDENT00044490;
scaffold1513_size72557	maker	exon	55737	55876	.	+	.	ID=LDENT00044490:21;Parent=LDENT00044490;
scaffold1513_size72557	maker	exon	55972	56088	.	+	.	ID=LDENT00044490:22;Parent=LDENT00044490;
scaffold1513_size72557	maker	exon	56237	56380	.	+	.	ID=LDENT00044490:23;Parent=LDENT00044490;
scaffold1513_size72557	maker	exon	56484	56596	.	+	.	ID=LDENT00044490:24;Parent=LDENT00044490;
scaffold1513_size72557	maker	exon	56681	56820	.	+	.	ID=LDENT00044490:25;Parent=LDENT00044490;
scaffold1513_size72557	maker	exon	58410	58550	.	+	.	ID=LDENT00044490:26;Parent=LDENT00044490;
scaffold1513_size72557	maker	exon	58674	58783	.	+	.	ID=LDENT00044490:27;Parent=LDENT00044490;
scaffold1513_size72557	maker	exon	58961	59104	.	+	.	ID=LDENT00044490:28;Parent=LDENT00044490;
scaffold1513_size72557	maker	exon	59591	59692	.	+	.	ID=LDENT00044490:29;Parent=LDENT00044490;
scaffold1513_size72557	maker	exon	59799	59968	.	+	.	ID=LDENT00044490:30;Parent=LDENT00044490;
scaffold1513_size72557	maker	exon	60054	60402	.	+	.	ID=LDENT00044490:31;Parent=LDENT00044490;
scaffold1513_size72557	maker	exon	60500	62084	.	+	.	ID=LDENT00044490:32;Parent=LDENT00044490;
scaffold1513_size72557	maker	exon	62843	62991	.	+	.	ID=LDENT00044490:33;Parent=LDENT00044490;
scaffold1513_size72557	maker	exon	63099	63511	.	+	.	ID=LDENT00044490:34;Parent=LDENT00044490;
scaffold1513_size72557	maker	exon	63637	63869	.	+	.	ID=LDENT00044490:35;Parent=LDENT00044490;
scaffold1513_size72557	maker	exon	63986	64031	.	+	.	ID=LDENT00044490:36;Parent=LDENT00044490;
scaffold1513_size72557	maker	exon	65104	65276	.	+	.	ID=LDENT00044490:37;Parent=LDENT00044490;
scaffold1513_size72557	maker	exon	67322	67678	.	+	.	ID=LDENT00044490:38;Parent=LDENT00044490;
scaffold1513_size72557	maker	exon	67886	68011	.	+	.	ID=LDENT00044490:39;Parent=LDENT00044490;
scaffold1513_size72557	maker	exon	68149	68265	.	+	.	ID=LDENT00044490:40;Parent=LDENT00044490;
scaffold1513_size72557	maker	exon	69318	69505	.	+	.	ID=LDENT00044490:41;Parent=LDENT00044490;
scaffold1513_size72557	maker	five_prime_UTR	39071	39164	.	+	.	ID=LDENT00044490:five_prime_utr;Parent=LDENT00044490;
scaffold1513_size72557	maker	CDS	39165	39220	.	+	0	ID=LDENT00044490:cds;Parent=LDENT00044490;
scaffold1513_size72557	maker	CDS	42893	42948	.	+	1	ID=LDENT00044490:cds;Parent=LDENT00044490;
scaffold1513_size72557	maker	CDS	45581	45642	.	+	2	ID=LDENT00044490:cds;Parent=LDENT00044490;
scaffold1513_size72557	maker	CDS	46427	46537	.	+	0	ID=LDENT00044490:cds;Parent=LDENT00044490;
scaffold1513_size72557	maker	CDS	46965	47041	.	+	0	ID=LDENT00044490:cds;Parent=LDENT00044490;
scaffold1513_size72557	maker	CDS	47271	47394	.	+	1	ID=LDENT00044490:cds;Parent=LDENT00044490;
scaffold1513_size72557	maker	CDS	47517	47683	.	+	0	ID=LDENT00044490:cds;Parent=LDENT00044490;
scaffold1513_size72557	maker	CDS	47803	47950	.	+	1	ID=LDENT00044490:cds;Parent=LDENT00044490;
scaffold1513_size72557	maker	CDS	48596	48649	.	+	0	ID=LDENT00044490:cds;Parent=LDENT00044490;
scaffold1513_size72557	maker	CDS	52537	52659	.	+	0	ID=LDENT00044490:cds;Parent=LDENT00044490;
scaffold1513_size72557	maker	CDS	52750	52869	.	+	0	ID=LDENT00044490:cds;Parent=LDENT00044490;
scaffold1513_size72557	maker	CDS	53037	53129	.	+	0	ID=LDENT00044490:cds;Parent=LDENT00044490;
scaffold1513_size72557	maker	CDS	53309	53527	.	+	0	ID=LDENT00044490:cds;Parent=LDENT00044490;
scaffold1513_size72557	maker	CDS	53622	53792	.	+	0	ID=LDENT00044490:cds;Parent=LDENT00044490;
scaffold1513_size72557	maker	CDS	53896	54006	.	+	0	ID=LDENT00044490:cds;Parent=LDENT00044490;
scaffold1513_size72557	maker	CDS	54089	54226	.	+	0	ID=LDENT00044490:cds;Parent=LDENT00044490;
scaffold1513_size72557	maker	CDS	54350	54529	.	+	0	ID=LDENT00044490:cds;Parent=LDENT00044490;
scaffold1513_size72557	maker	CDS	54634	54828	.	+	0	ID=LDENT00044490:cds;Parent=LDENT00044490;
scaffold1513_size72557	maker	CDS	55091	55282	.	+	0	ID=LDENT00044490:cds;Parent=LDENT00044490;
scaffold1513_size72557	maker	CDS	55512	55641	.	+	0	ID=LDENT00044490:cds;Parent=LDENT00044490;
scaffold1513_size72557	maker	CDS	55737	55876	.	+	2	ID=LDENT00044490:cds;Parent=LDENT00044490;
scaffold1513_size72557	maker	CDS	55972	56088	.	+	0	ID=LDENT00044490:cds;Parent=LDENT00044490;
scaffold1513_size72557	maker	CDS	56237	56380	.	+	0	ID=LDENT00044490:cds;Parent=LDENT00044490;
scaffold1513_size72557	maker	CDS	56484	56596	.	+	0	ID=LDENT00044490:cds;Parent=LDENT00044490;
scaffold1513_size72557	maker	CDS	56681	56820	.	+	1	ID=LDENT00044490:cds;Parent=LDENT00044490;
scaffold1513_size72557	maker	CDS	58410	58550	.	+	2	ID=LDENT00044490:cds;Parent=LDENT00044490;
scaffold1513_size72557	maker	CDS	58674	58783	.	+	2	ID=LDENT00044490:cds;Parent=LDENT00044490;
scaffold1513_size72557	maker	CDS	58961	59104	.	+	0	ID=LDENT00044490:cds;Parent=LDENT00044490;
scaffold1513_size72557	maker	CDS	59591	59692	.	+	0	ID=LDENT00044490:cds;Parent=LDENT00044490;
scaffold1513_size72557	maker	CDS	59799	59968	.	+	0	ID=LDENT00044490:cds;Parent=LDENT00044490;
scaffold1513_size72557	maker	CDS	60054	60402	.	+	1	ID=LDENT00044490:cds;Parent=LDENT00044490;
scaffold1513_size72557	maker	CDS	60500	62084	.	+	0	ID=LDENT00044490:cds;Parent=LDENT00044490;
scaffold1513_size72557	maker	CDS	62843	62991	.	+	2	ID=LDENT00044490:cds;Parent=LDENT00044490;
scaffold1513_size72557	maker	CDS	63099	63511	.	+	0	ID=LDENT00044490:cds;Parent=LDENT00044490;
scaffold1513_size72557	maker	CDS	63637	63869	.	+	1	ID=LDENT00044490:cds;Parent=LDENT00044490;
scaffold1513_size72557	maker	CDS	63986	64031	.	+	2	ID=LDENT00044490:cds;Parent=LDENT00044490;
scaffold1513_size72557	maker	CDS	65104	65276	.	+	1	ID=LDENT00044490:cds;Parent=LDENT00044490;
scaffold1513_size72557	maker	CDS	67322	67678	.	+	2	ID=LDENT00044490:cds;Parent=LDENT00044490;
scaffold1513_size72557	maker	CDS	67886	68011	.	+	2	ID=LDENT00044490:cds;Parent=LDENT00044490;
scaffold1513_size72557	maker	CDS	68149	68265	.	+	2	ID=LDENT00044490:cds;Parent=LDENT00044490;
scaffold1513_size72557	maker	CDS	69318	69505	.	+	2	ID=LDENT00044490:cds;Parent=LDENT00044490;
scaffold1513_size72557	maker	gene	44452	45098	.	-	.	ID=LDENG00044500;Name=LDENG00044500;Note=Protein of unknown function;
scaffold1513_size72557	maker	mRNA	44452	45098	377	-	.	ID=LDENT00044500;Parent=LDENG00044500;Name=LDENT00044500;Note=Protein of unknown function;
scaffold1513_size72557	maker	exon	44452	44586	.	-	.	ID=LDENT00044500:1;Parent=LDENT00044500;
scaffold1513_size72557	maker	exon	44857	45098	.	-	.	ID=LDENT00044500:2;Parent=LDENT00044500;
scaffold1513_size72557	maker	CDS	44943	45098	.	-	0	ID=LDENT00044500:cds;Parent=LDENT00044500;
scaffold1513_size72557	maker	three_prime_UTR	44857	44942	.	-	.	ID=LDENT00044500:three_prime_utr;Parent=LDENT00044500;
scaffold1513_size72557	maker	three_prime_UTR	44452	44586	.	-	.	ID=LDENT00044500:three_prime_utr;Parent=LDENT00044500;
scaffold1505_size115122	maker	gene	25918	32711	.	+	.	ID=LDENG00044090;Name=LDENG00044090;Note=Protein of unknown function;
scaffold1505_size115122	maker	mRNA	25918	32711	.	+	.	ID=LDENT00044090;Parent=LDENG00044090;Name=LDENT00044090;Note=Protein of unknown function;
scaffold1505_size115122	maker	exon	25918	26059	.	+	.	ID=LDENT00044090:1;Parent=LDENT00044090;
scaffold1505_size115122	maker	exon	27155	27173	.	+	.	ID=LDENT00044090:2;Parent=LDENT00044090;
scaffold1505_size115122	maker	exon	27277	27384	.	+	.	ID=LDENT00044090:3;Parent=LDENT00044090;
scaffold1505_size115122	maker	exon	32660	32711	.	+	.	ID=LDENT00044090:4;Parent=LDENT00044090;
scaffold1505_size115122	maker	CDS	25918	26059	.	+	0	ID=LDENT00044090:cds;Parent=LDENT00044090;
scaffold1505_size115122	maker	CDS	27155	27173	.	+	2	ID=LDENT00044090:cds;Parent=LDENT00044090;
scaffold1505_size115122	maker	CDS	27277	27384	.	+	1	ID=LDENT00044090:cds;Parent=LDENT00044090;
scaffold1505_size115122	maker	CDS	32660	32711	.	+	1	ID=LDENT00044090:cds;Parent=LDENT00044090;
scaffold1505_size115122	maker	gene	43061	90739	.	+	.	ID=LDENG00044100;Name=LDENG00044100;Note=Similar to CTBP2: C-terminal-binding protein 2 (Homo sapiens OX%3D9606);
scaffold1505_size115122	maker	mRNA	43061	90739	.	+	.	ID=LDENT00044100;Parent=LDENG00044100;Name=LDENT00044100;Note=Similar to CTBP2: C-terminal-binding protein 2 (Homo sapiens OX%3D9606);
scaffold1505_size115122	maker	exon	43061	43376	.	+	.	ID=LDENT00044100:1;Parent=LDENT00044100;
scaffold1505_size115122	maker	exon	71550	71704	.	+	.	ID=LDENT00044100:2;Parent=LDENT00044100;
scaffold1505_size115122	maker	exon	76635	76779	.	+	.	ID=LDENT00044100:3;Parent=LDENT00044100;
scaffold1505_size115122	maker	exon	78178	78384	.	+	.	ID=LDENT00044100:4;Parent=LDENT00044100;
scaffold1505_size115122	maker	exon	82970	83184	.	+	.	ID=LDENT00044100:5;Parent=LDENT00044100;
scaffold1505_size115122	maker	exon	85299	85429	.	+	.	ID=LDENT00044100:6;Parent=LDENT00044100;
scaffold1505_size115122	maker	exon	85811	85938	.	+	.	ID=LDENT00044100:7;Parent=LDENT00044100;
scaffold1505_size115122	maker	exon	86383	86500	.	+	.	ID=LDENT00044100:8;Parent=LDENT00044100;
scaffold1505_size115122	maker	exon	88977	90739	.	+	.	ID=LDENT00044100:9;Parent=LDENT00044100;
scaffold1505_size115122	maker	CDS	43061	43376	.	+	0	ID=LDENT00044100:cds;Parent=LDENT00044100;
scaffold1505_size115122	maker	CDS	71550	71704	.	+	2	ID=LDENT00044100:cds;Parent=LDENT00044100;
scaffold1505_size115122	maker	CDS	76635	76779	.	+	0	ID=LDENT00044100:cds;Parent=LDENT00044100;
scaffold1505_size115122	maker	CDS	78178	78384	.	+	2	ID=LDENT00044100:cds;Parent=LDENT00044100;
scaffold1505_size115122	maker	CDS	82970	83184	.	+	2	ID=LDENT00044100:cds;Parent=LDENT00044100;
scaffold1505_size115122	maker	CDS	85299	85429	.	+	0	ID=LDENT00044100:cds;Parent=LDENT00044100;
scaffold1505_size115122	maker	CDS	85811	85938	.	+	1	ID=LDENT00044100:cds;Parent=LDENT00044100;
scaffold1505_size115122	maker	CDS	86383	86500	.	+	2	ID=LDENT00044100:cds;Parent=LDENT00044100;
scaffold1505_size115122	maker	CDS	88977	89157	.	+	1	ID=LDENT00044100:cds;Parent=LDENT00044100;
scaffold1505_size115122	maker	three_prime_UTR	89158	90739	.	+	.	ID=LDENT00044100:three_prime_utr;Parent=LDENT00044100;
scaffold1505_size115122	maker	gene	106226	108703	.	+	.	ID=LDENG00044120;Name=LDENG00044120;Note=Similar to Hpdl: 4-hydroxyphenylpyruvate dioxygenase-like protein (Rattus norvegicus OX%3D10116);
scaffold1505_size115122	maker	mRNA	106226	108703	.	+	.	ID=LDENT00044120;Parent=LDENG00044120;Name=LDENT00044120;Note=Similar to Hpdl: 4-hydroxyphenylpyruvate dioxygenase-like protein (Rattus norvegicus OX%3D10116);
scaffold1505_size115122	maker	exon	106226	106716	.	+	.	ID=LDENT00044120:1;Parent=LDENT00044120;
scaffold1505_size115122	maker	exon	107204	107370	.	+	.	ID=LDENT00044120:2;Parent=LDENT00044120;
scaffold1505_size115122	maker	exon	107622	107773	.	+	.	ID=LDENT00044120:3;Parent=LDENT00044120;
scaffold1505_size115122	maker	exon	108146	108273	.	+	.	ID=LDENT00044120:4;Parent=LDENT00044120;
scaffold1505_size115122	maker	exon	108370	108703	.	+	.	ID=LDENT00044120:5;Parent=LDENT00044120;
scaffold1505_size115122	maker	five_prime_UTR	106226	106270	.	+	.	ID=LDENT00044120:five_prime_utr;Parent=LDENT00044120;
scaffold1505_size115122	maker	CDS	106271	106716	.	+	0	ID=LDENT00044120:cds;Parent=LDENT00044120;
scaffold1505_size115122	maker	CDS	107204	107370	.	+	1	ID=LDENT00044120:cds;Parent=LDENT00044120;
scaffold1505_size115122	maker	CDS	107622	107773	.	+	2	ID=LDENT00044120:cds;Parent=LDENT00044120;
scaffold1505_size115122	maker	CDS	108146	108273	.	+	0	ID=LDENT00044120:cds;Parent=LDENT00044120;
scaffold1505_size115122	maker	CDS	108370	108571	.	+	1	ID=LDENT00044120:cds;Parent=LDENT00044120;
scaffold1505_size115122	maker	three_prime_UTR	108572	108703	.	+	.	ID=LDENT00044120:three_prime_utr;Parent=LDENT00044120;
scaffold1505_size115122	maker	gene	91402	105178	.	-	.	ID=LDENG00044110;Name=LDENG00044110;Note=Similar to Zranb1: Ubiquitin thioesterase Zranb1 (Mus musculus OX%3D10090);
scaffold1505_size115122	maker	mRNA	91402	105178	.	-	.	ID=LDENT00044110;Parent=LDENG00044110;Name=LDENT00044110;Note=Similar to Zranb1: Ubiquitin thioesterase Zranb1 (Mus musculus OX%3D10090);
scaffold1505_size115122	maker	exon	91402	92265	.	-	.	ID=LDENT00044110:1;Parent=LDENT00044110;
scaffold1505_size115122	maker	exon	92943	93172	.	-	.	ID=LDENT00044110:2;Parent=LDENT00044110;
scaffold1505_size115122	maker	exon	93879	94008	.	-	.	ID=LDENT00044110:3;Parent=LDENT00044110;
scaffold1505_size115122	maker	exon	94692	94812	.	-	.	ID=LDENT00044110:4;Parent=LDENT00044110;
scaffold1505_size115122	maker	exon	95455	95653	.	-	.	ID=LDENT00044110:5;Parent=LDENT00044110;
scaffold1505_size115122	maker	exon	98312	98383	.	-	.	ID=LDENT00044110:6;Parent=LDENT00044110;
scaffold1505_size115122	maker	exon	99080	99233	.	-	.	ID=LDENT00044110:7;Parent=LDENT00044110;
scaffold1505_size115122	maker	exon	100458	100645	.	-	.	ID=LDENT00044110:8;Parent=LDENT00044110;
scaffold1505_size115122	maker	exon	103628	104486	.	-	.	ID=LDENT00044110:9;Parent=LDENT00044110;
scaffold1505_size115122	maker	exon	104932	105178	.	-	.	ID=LDENT00044110:10;Parent=LDENT00044110;
scaffold1505_size115122	maker	five_prime_UTR	104932	105178	.	-	.	ID=LDENT00044110:five_prime_utr;Parent=LDENT00044110;
scaffold1505_size115122	maker	five_prime_UTR	104466	104486	.	-	.	ID=LDENT00044110:five_prime_utr;Parent=LDENT00044110;
scaffold1505_size115122	maker	CDS	103628	104465	.	-	0	ID=LDENT00044110:cds;Parent=LDENT00044110;
scaffold1505_size115122	maker	CDS	100458	100645	.	-	2	ID=LDENT00044110:cds;Parent=LDENT00044110;
scaffold1505_size115122	maker	CDS	99080	99233	.	-	0	ID=LDENT00044110:cds;Parent=LDENT00044110;
scaffold1505_size115122	maker	CDS	98312	98383	.	-	2	ID=LDENT00044110:cds;Parent=LDENT00044110;
scaffold1505_size115122	maker	CDS	95455	95653	.	-	2	ID=LDENT00044110:cds;Parent=LDENT00044110;
scaffold1505_size115122	maker	CDS	94692	94812	.	-	1	ID=LDENT00044110:cds;Parent=LDENT00044110;
scaffold1505_size115122	maker	CDS	93879	94008	.	-	0	ID=LDENT00044110:cds;Parent=LDENT00044110;
scaffold1505_size115122	maker	CDS	92943	93172	.	-	2	ID=LDENT00044110:cds;Parent=LDENT00044110;
scaffold1505_size115122	maker	CDS	92050	92265	.	-	0	ID=LDENT00044110:cds;Parent=LDENT00044110;
scaffold1505_size115122	maker	three_prime_UTR	91402	92049	.	-	.	ID=LDENT00044110:three_prime_utr;Parent=LDENT00044110;
scaffold1501_size179796	maker	gene	17392	17837	.	-	.	ID=LDENG00043810;Name=LDENG00043810;Note=Protein of unknown function;
scaffold1501_size179796	maker	mRNA	17392	17837	425	-	.	ID=LDENT00043810;Parent=LDENG00043810;Name=LDENT00043810;Note=Protein of unknown function;
scaffold1501_size179796	maker	exon	17392	17665	.	-	.	ID=LDENT00043810:1;Parent=LDENT00043810;
scaffold1501_size179796	maker	exon	17687	17837	.	-	.	ID=LDENT00043810:2;Parent=LDENT00043810;
scaffold1501_size179796	maker	CDS	17687	17837	.	-	0	ID=LDENT00043810:cds;Parent=LDENT00043810;
scaffold1501_size179796	maker	CDS	17601	17665	.	-	2	ID=LDENT00043810:cds;Parent=LDENT00043810;
scaffold1501_size179796	maker	three_prime_UTR	17392	17600	.	-	.	ID=LDENT00043810:three_prime_utr;Parent=LDENT00043810;
scaffold1509_size78248	maker	gene	4859	5405	.	+	.	ID=LDENG00044200;Name=LDENG00044200;Note=Protein of unknown function;
scaffold1509_size78248	maker	mRNA	4859	5405	511	+	.	ID=LDENT00044200;Parent=LDENG00044200;Name=LDENT00044200;Note=Protein of unknown function;
scaffold1509_size78248	maker	exon	4859	5297	.	+	.	ID=LDENT00044200:1;Parent=LDENT00044200;
scaffold1509_size78248	maker	exon	5334	5405	.	+	.	ID=LDENT00044200:2;Parent=LDENT00044200;
scaffold1509_size78248	maker	five_prime_UTR	4859	4884	.	+	.	ID=LDENT00044200:five_prime_utr;Parent=LDENT00044200;
scaffold1509_size78248	maker	CDS	4885	5214	.	+	0	ID=LDENT00044200:cds;Parent=LDENT00044200;
scaffold1509_size78248	maker	three_prime_UTR	5215	5297	.	+	.	ID=LDENT00044200:three_prime_utr;Parent=LDENT00044200;
scaffold1509_size78248	maker	three_prime_UTR	5334	5405	.	+	.	ID=LDENT00044200:three_prime_utr;Parent=LDENT00044200;
scaffold1509_size78248	maker	gene	10651	11061	.	+	.	ID=LDENG00044210;Name=LDENG00044210;Note=Similar to TOR3A: Torsin-3A (Homo sapiens OX%3D9606);
scaffold1509_size78248	maker	mRNA	10651	11061	.	+	.	ID=LDENT00044210;Parent=LDENG00044210;Name=LDENT00044210;Note=Similar to TOR3A: Torsin-3A (Homo sapiens OX%3D9606);
scaffold1509_size78248	maker	exon	10651	11061	.	+	.	ID=LDENT00044210:1;Parent=LDENT00044210;
scaffold1509_size78248	maker	CDS	10651	11061	.	+	0	ID=LDENT00044210:cds;Parent=LDENT00044210;
scaffold1509_size78248	maker	gene	25438	27792	.	+	.	ID=LDENG00044250;Name=LDENG00044250;Note=Similar to lgals3bpa: Galectin-3-binding protein A (Danio rerio OX%3D7955);
scaffold1509_size78248	maker	mRNA	25438	27792	.	+	.	ID=LDENT00044250;Parent=LDENG00044250;Name=LDENT00044250;Note=Similar to lgals3bpa: Galectin-3-binding protein A (Danio rerio OX%3D7955);
scaffold1509_size78248	maker	exon	25438	25482	.	+	.	ID=LDENT00044250:1;Parent=LDENT00044250;
scaffold1509_size78248	maker	exon	26841	26908	.	+	.	ID=LDENT00044250:2;Parent=LDENT00044250;
scaffold1509_size78248	maker	exon	27078	27792	.	+	.	ID=LDENT00044250:3;Parent=LDENT00044250;
scaffold1509_size78248	maker	CDS	25438	25482	.	+	0	ID=LDENT00044250:cds;Parent=LDENT00044250;
scaffold1509_size78248	maker	CDS	26841	26908	.	+	0	ID=LDENT00044250:cds;Parent=LDENT00044250;
scaffold1509_size78248	maker	CDS	27078	27792	.	+	1	ID=LDENT00044250:cds;Parent=LDENT00044250;
scaffold1509_size78248	maker	gene	29071	34301	.	+	.	ID=LDENG00044260;Name=LDENG00044260;Note=Similar to DMAP1: DNA methyltransferase 1-associated protein 1 (Homo sapiens OX%3D9606);
scaffold1509_size78248	maker	mRNA	29071	34301	.	+	.	ID=LDENT00044260;Parent=LDENG00044260;Name=LDENT00044260;Note=Similar to DMAP1: DNA methyltransferase 1-associated protein 1 (Homo sapiens OX%3D9606);
scaffold1509_size78248	maker	exon	29071	29466	.	+	.	ID=LDENT00044260:1;Parent=LDENT00044260;
scaffold1509_size78248	maker	exon	29719	29810	.	+	.	ID=LDENT00044260:2;Parent=LDENT00044260;
scaffold1509_size78248	maker	exon	30107	30302	.	+	.	ID=LDENT00044260:3;Parent=LDENT00044260;
scaffold1509_size78248	maker	exon	30603	30761	.	+	.	ID=LDENT00044260:4;Parent=LDENT00044260;
scaffold1509_size78248	maker	exon	30853	31020	.	+	.	ID=LDENT00044260:5;Parent=LDENT00044260;
scaffold1509_size78248	maker	exon	31263	31448	.	+	.	ID=LDENT00044260:6;Parent=LDENT00044260;
scaffold1509_size78248	maker	exon	31798	31869	.	+	.	ID=LDENT00044260:7;Parent=LDENT00044260;
scaffold1509_size78248	maker	exon	32604	32676	.	+	.	ID=LDENT00044260:8;Parent=LDENT00044260;
scaffold1509_size78248	maker	exon	32940	33101	.	+	.	ID=LDENT00044260:9;Parent=LDENT00044260;
scaffold1509_size78248	maker	exon	33168	33358	.	+	.	ID=LDENT00044260:10;Parent=LDENT00044260;
scaffold1509_size78248	maker	exon	33572	34301	.	+	.	ID=LDENT00044260:11;Parent=LDENT00044260;
scaffold1509_size78248	maker	five_prime_UTR	29071	29370	.	+	.	ID=LDENT00044260:five_prime_utr;Parent=LDENT00044260;
scaffold1509_size78248	maker	CDS	29371	29466	.	+	0	ID=LDENT00044260:cds;Parent=LDENT00044260;
scaffold1509_size78248	maker	CDS	29719	29810	.	+	0	ID=LDENT00044260:cds;Parent=LDENT00044260;
scaffold1509_size78248	maker	CDS	30107	30302	.	+	1	ID=LDENT00044260:cds;Parent=LDENT00044260;
scaffold1509_size78248	maker	CDS	30603	30761	.	+	0	ID=LDENT00044260:cds;Parent=LDENT00044260;
scaffold1509_size78248	maker	CDS	30853	31020	.	+	0	ID=LDENT00044260:cds;Parent=LDENT00044260;
scaffold1509_size78248	maker	CDS	31263	31448	.	+	0	ID=LDENT00044260:cds;Parent=LDENT00044260;
scaffold1509_size78248	maker	CDS	31798	31869	.	+	0	ID=LDENT00044260:cds;Parent=LDENT00044260;
scaffold1509_size78248	maker	CDS	32604	32676	.	+	0	ID=LDENT00044260:cds;Parent=LDENT00044260;
scaffold1509_size78248	maker	CDS	32940	33101	.	+	2	ID=LDENT00044260:cds;Parent=LDENT00044260;
scaffold1509_size78248	maker	CDS	33168	33358	.	+	2	ID=LDENT00044260:cds;Parent=LDENT00044260;
scaffold1509_size78248	maker	CDS	33572	33631	.	+	0	ID=LDENT00044260:cds;Parent=LDENT00044260;
scaffold1509_size78248	maker	three_prime_UTR	33632	34301	.	+	.	ID=LDENT00044260:three_prime_utr;Parent=LDENT00044260;
scaffold1509_size78248	maker	gene	52755	77646	.	+	.	ID=LDENG00044270;Name=LDENG00044270;Note=Similar to RNF220: E3 ubiquitin-protein ligase RNF220 (Bos taurus OX%3D9913);
scaffold1509_size78248	maker	mRNA	52755	77646	.	+	.	ID=LDENT00044270;Parent=LDENG00044270;Name=LDENT00044270;Note=Similar to RNF220: E3 ubiquitin-protein ligase RNF220 (Bos taurus OX%3D9913);
scaffold1509_size78248	maker	exon	52755	53274	.	+	.	ID=LDENT00044270:1;Parent=LDENT00044270;
scaffold1509_size78248	maker	exon	72725	72851	.	+	.	ID=LDENT00044270:2;Parent=LDENT00044270;
scaffold1509_size78248	maker	exon	73794	73836	.	+	.	ID=LDENT00044270:3;Parent=LDENT00044270;
scaffold1509_size78248	maker	exon	73924	74016	.	+	.	ID=LDENT00044270:4;Parent=LDENT00044270;
scaffold1509_size78248	maker	exon	74977	75019	.	+	.	ID=LDENT00044270:5;Parent=LDENT00044270;
scaffold1509_size78248	maker	exon	75305	75394	.	+	.	ID=LDENT00044270:6;Parent=LDENT00044270;
scaffold1509_size78248	maker	exon	77591	77646	.	+	.	ID=LDENT00044270:7;Parent=LDENT00044270;
scaffold1509_size78248	maker	CDS	52755	53274	.	+	0	ID=LDENT00044270:cds;Parent=LDENT00044270;
scaffold1509_size78248	maker	CDS	72725	72851	.	+	2	ID=LDENT00044270:cds;Parent=LDENT00044270;
scaffold1509_size78248	maker	CDS	73794	73836	.	+	1	ID=LDENT00044270:cds;Parent=LDENT00044270;
scaffold1509_size78248	maker	CDS	73924	74016	.	+	0	ID=LDENT00044270:cds;Parent=LDENT00044270;
scaffold1509_size78248	maker	CDS	74977	75019	.	+	0	ID=LDENT00044270:cds;Parent=LDENT00044270;
scaffold1509_size78248	maker	CDS	75305	75394	.	+	2	ID=LDENT00044270:cds;Parent=LDENT00044270;
scaffold1509_size78248	maker	CDS	77591	77646	.	+	2	ID=LDENT00044270:cds;Parent=LDENT00044270;
scaffold1509_size78248	maker	gene	12490	17864	.	-	.	ID=LDENG00044220;Name=LDENG00044220;Note=Similar to MUTYH: Adenine DNA glycosylase (Homo sapiens OX%3D9606);
scaffold1509_size78248	maker	mRNA	12490	17864	.	-	.	ID=LDENT00044220;Parent=LDENG00044220;Name=LDENT00044220;Note=Similar to MUTYH: Adenine DNA glycosylase (Homo sapiens OX%3D9606);
scaffold1509_size78248	maker	exon	12490	12630	.	-	.	ID=LDENT00044220:1;Parent=LDENT00044220;
scaffold1509_size78248	maker	exon	12733	12783	.	-	.	ID=LDENT00044220:2;Parent=LDENT00044220;
scaffold1509_size78248	maker	exon	13204	13356	.	-	.	ID=LDENT00044220:3;Parent=LDENT00044220;
scaffold1509_size78248	maker	exon	13468	13613	.	-	.	ID=LDENT00044220:4;Parent=LDENT00044220;
scaffold1509_size78248	maker	exon	14031	14213	.	-	.	ID=LDENT00044220:5;Parent=LDENT00044220;
scaffold1509_size78248	maker	exon	14357	14444	.	-	.	ID=LDENT00044220:6;Parent=LDENT00044220;
scaffold1509_size78248	maker	exon	14623	14767	.	-	.	ID=LDENT00044220:7;Parent=LDENT00044220;
scaffold1509_size78248	maker	exon	15682	15779	.	-	.	ID=LDENT00044220:8;Parent=LDENT00044220;
scaffold1509_size78248	maker	exon	15917	16030	.	-	.	ID=LDENT00044220:9;Parent=LDENT00044220;
scaffold1509_size78248	maker	exon	16222	16293	.	-	.	ID=LDENT00044220:10;Parent=LDENT00044220;
scaffold1509_size78248	maker	exon	16382	16423	.	-	.	ID=LDENT00044220:11;Parent=LDENT00044220;
scaffold1509_size78248	maker	exon	16515	16588	.	-	.	ID=LDENT00044220:12;Parent=LDENT00044220;
scaffold1509_size78248	maker	exon	16663	16702	.	-	.	ID=LDENT00044220:13;Parent=LDENT00044220;
scaffold1509_size78248	maker	exon	17031	17161	.	-	.	ID=LDENT00044220:14;Parent=LDENT00044220;
scaffold1509_size78248	maker	exon	17702	17864	.	-	.	ID=LDENT00044220:15;Parent=LDENT00044220;
scaffold1509_size78248	maker	five_prime_UTR	17808	17864	.	-	.	ID=LDENT00044220:five_prime_utr;Parent=LDENT00044220;
scaffold1509_size78248	maker	CDS	17702	17807	.	-	0	ID=LDENT00044220:cds;Parent=LDENT00044220;
scaffold1509_size78248	maker	CDS	17031	17161	.	-	2	ID=LDENT00044220:cds;Parent=LDENT00044220;
scaffold1509_size78248	maker	CDS	16663	16702	.	-	0	ID=LDENT00044220:cds;Parent=LDENT00044220;
scaffold1509_size78248	maker	CDS	16515	16588	.	-	2	ID=LDENT00044220:cds;Parent=LDENT00044220;
scaffold1509_size78248	maker	CDS	16382	16423	.	-	0	ID=LDENT00044220:cds;Parent=LDENT00044220;
scaffold1509_size78248	maker	CDS	16222	16293	.	-	0	ID=LDENT00044220:cds;Parent=LDENT00044220;
scaffold1509_size78248	maker	CDS	15917	16030	.	-	0	ID=LDENT00044220:cds;Parent=LDENT00044220;
scaffold1509_size78248	maker	CDS	15682	15779	.	-	0	ID=LDENT00044220:cds;Parent=LDENT00044220;
scaffold1509_size78248	maker	CDS	14623	14767	.	-	1	ID=LDENT00044220:cds;Parent=LDENT00044220;
scaffold1509_size78248	maker	CDS	14357	14444	.	-	0	ID=LDENT00044220:cds;Parent=LDENT00044220;
scaffold1509_size78248	maker	CDS	14031	14213	.	-	2	ID=LDENT00044220:cds;Parent=LDENT00044220;
scaffold1509_size78248	maker	CDS	13468	13613	.	-	2	ID=LDENT00044220:cds;Parent=LDENT00044220;
scaffold1509_size78248	maker	CDS	13204	13356	.	-	0	ID=LDENT00044220:cds;Parent=LDENT00044220;
scaffold1509_size78248	maker	CDS	12733	12783	.	-	0	ID=LDENT00044220:cds;Parent=LDENT00044220;
scaffold1509_size78248	maker	CDS	12490	12630	.	-	0	ID=LDENT00044220:cds;Parent=LDENT00044220;
scaffold1509_size78248	maker	gene	18313	20924	.	-	.	ID=LDENG00044230;Name=LDENG00044230;Note=Similar to ARMH1: Armadillo-like helical domain containing protein 1 (Bos taurus OX%3D9913);
scaffold1509_size78248	maker	mRNA	18313	20924	.	-	.	ID=LDENT00044230;Parent=LDENG00044230;Name=LDENT00044230;Note=Similar to ARMH1: Armadillo-like helical domain containing protein 1 (Bos taurus OX%3D9913);
scaffold1509_size78248	maker	exon	18313	18334	.	-	.	ID=LDENT00044230:1;Parent=LDENT00044230;
scaffold1509_size78248	maker	exon	18431	18456	.	-	.	ID=LDENT00044230:2;Parent=LDENT00044230;
scaffold1509_size78248	maker	exon	19272	19384	.	-	.	ID=LDENT00044230:3;Parent=LDENT00044230;
scaffold1509_size78248	maker	exon	19612	19778	.	-	.	ID=LDENT00044230:4;Parent=LDENT00044230;
scaffold1509_size78248	maker	exon	20719	20924	.	-	.	ID=LDENT00044230:5;Parent=LDENT00044230;
scaffold1509_size78248	maker	CDS	20719	20924	.	-	0	ID=LDENT00044230:cds;Parent=LDENT00044230;
scaffold1509_size78248	maker	CDS	19612	19778	.	-	1	ID=LDENT00044230:cds;Parent=LDENT00044230;
scaffold1509_size78248	maker	CDS	19272	19384	.	-	2	ID=LDENT00044230:cds;Parent=LDENT00044230;
scaffold1509_size78248	maker	CDS	18431	18456	.	-	0	ID=LDENT00044230:cds;Parent=LDENT00044230;
scaffold1509_size78248	maker	CDS	18313	18334	.	-	1	ID=LDENT00044230:cds;Parent=LDENT00044230;
scaffold1509_size78248	maker	gene	24894	25058	.	+	.	ID=LDENG00044240;Name=LDENG00044240;Note=Similar to CD163: Scavenger receptor cysteine-rich type 1 protein M130 (Sus scrofa OX%3D9823);
scaffold1509_size78248	maker	mRNA	24894	25058	25.7424	+	.	ID=LDENT00044240;Parent=LDENG00044240;Name=LDENT00044240;Note=Similar to CD163: Scavenger receptor cysteine-rich type 1 protein M130 (Sus scrofa OX%3D9823);
scaffold1509_size78248	maker	exon	24894	25058	.	+	.	ID=LDENT00044240:1;Parent=LDENT00044240;
scaffold1509_size78248	maker	CDS	24894	25058	.	+	0	ID=LDENT00044240:cds;Parent=LDENT00044240;
scaffold1524_size71917	maker	gene	12006	29013	.	+	.	ID=LDENG00045170;Name=LDENG00045170;Note=Similar to ICK: Serine/threonine-protein kinase ICK (Homo sapiens OX%3D9606);
scaffold1524_size71917	maker	mRNA	12006	29013	.	+	.	ID=LDENT00045170;Parent=LDENG00045170;Name=LDENT00045170;Note=Similar to ICK: Serine/threonine-protein kinase ICK (Homo sapiens OX%3D9606);
scaffold1524_size71917	maker	exon	12006	12493	.	+	.	ID=LDENT00045170:1;Parent=LDENT00045170;
scaffold1524_size71917	maker	exon	14725	14990	.	+	.	ID=LDENT00045170:2;Parent=LDENT00045170;
scaffold1524_size71917	maker	exon	15216	15270	.	+	.	ID=LDENT00045170:3;Parent=LDENT00045170;
scaffold1524_size71917	maker	exon	17346	17467	.	+	.	ID=LDENT00045170:4;Parent=LDENT00045170;
scaffold1524_size71917	maker	exon	17579	17658	.	+	.	ID=LDENT00045170:5;Parent=LDENT00045170;
scaffold1524_size71917	maker	exon	17751	17883	.	+	.	ID=LDENT00045170:6;Parent=LDENT00045170;
scaffold1524_size71917	maker	exon	17978	18149	.	+	.	ID=LDENT00045170:7;Parent=LDENT00045170;
scaffold1524_size71917	maker	exon	20008	20175	.	+	.	ID=LDENT00045170:8;Parent=LDENT00045170;
scaffold1524_size71917	maker	exon	20262	20618	.	+	.	ID=LDENT00045170:9;Parent=LDENT00045170;
scaffold1524_size71917	maker	exon	21759	21961	.	+	.	ID=LDENT00045170:10;Parent=LDENT00045170;
scaffold1524_size71917	maker	exon	23701	23843	.	+	.	ID=LDENT00045170:11;Parent=LDENT00045170;
scaffold1524_size71917	maker	exon	26225	26341	.	+	.	ID=LDENT00045170:12;Parent=LDENT00045170;
scaffold1524_size71917	maker	exon	26443	26547	.	+	.	ID=LDENT00045170:13;Parent=LDENT00045170;
scaffold1524_size71917	maker	exon	26765	29013	.	+	.	ID=LDENT00045170:14;Parent=LDENT00045170;
scaffold1524_size71917	maker	five_prime_UTR	12006	12493	.	+	.	ID=LDENT00045170:five_prime_utr;Parent=LDENT00045170;
scaffold1524_size71917	maker	five_prime_UTR	14725	14889	.	+	.	ID=LDENT00045170:five_prime_utr;Parent=LDENT00045170;
scaffold1524_size71917	maker	CDS	14890	14990	.	+	0	ID=LDENT00045170:cds;Parent=LDENT00045170;
scaffold1524_size71917	maker	CDS	15216	15270	.	+	1	ID=LDENT00045170:cds;Parent=LDENT00045170;
scaffold1524_size71917	maker	CDS	17346	17467	.	+	0	ID=LDENT00045170:cds;Parent=LDENT00045170;
scaffold1524_size71917	maker	CDS	17579	17658	.	+	1	ID=LDENT00045170:cds;Parent=LDENT00045170;
scaffold1524_size71917	maker	CDS	17751	17883	.	+	2	ID=LDENT00045170:cds;Parent=LDENT00045170;
scaffold1524_size71917	maker	CDS	17978	18149	.	+	1	ID=LDENT00045170:cds;Parent=LDENT00045170;
scaffold1524_size71917	maker	CDS	20008	20175	.	+	0	ID=LDENT00045170:cds;Parent=LDENT00045170;
scaffold1524_size71917	maker	CDS	20262	20618	.	+	0	ID=LDENT00045170:cds;Parent=LDENT00045170;
scaffold1524_size71917	maker	CDS	21759	21961	.	+	0	ID=LDENT00045170:cds;Parent=LDENT00045170;
scaffold1524_size71917	maker	CDS	23701	23843	.	+	1	ID=LDENT00045170:cds;Parent=LDENT00045170;
scaffold1524_size71917	maker	CDS	26225	26341	.	+	2	ID=LDENT00045170:cds;Parent=LDENT00045170;
scaffold1524_size71917	maker	CDS	26443	26547	.	+	2	ID=LDENT00045170:cds;Parent=LDENT00045170;
scaffold1524_size71917	maker	CDS	26765	26916	.	+	2	ID=LDENT00045170:cds;Parent=LDENT00045170;
scaffold1524_size71917	maker	three_prime_UTR	26917	29013	.	+	.	ID=LDENT00045170:three_prime_utr;Parent=LDENT00045170;
scaffold1524_size71917	maker	gene	962	8826	.	-	.	ID=LDENG00045160;Name=LDENG00045160;Note=Similar to fbxo9: F-box only protein 9 (Danio rerio OX%3D7955);
scaffold1524_size71917	maker	mRNA	962	8826	.	-	.	ID=LDENT00045160;Parent=LDENG00045160;Name=LDENT00045160;Note=Similar to fbxo9: F-box only protein 9 (Danio rerio OX%3D7955);
scaffold1524_size71917	maker	exon	962	1510	.	-	.	ID=LDENT00045160:1;Parent=LDENT00045160;
scaffold1524_size71917	maker	exon	2816	2930	.	-	.	ID=LDENT00045160:2;Parent=LDENT00045160;
scaffold1524_size71917	maker	exon	3041	3171	.	-	.	ID=LDENT00045160:3;Parent=LDENT00045160;
scaffold1524_size71917	maker	exon	3556	3655	.	-	.	ID=LDENT00045160:4;Parent=LDENT00045160;
scaffold1524_size71917	maker	exon	4171	4228	.	-	.	ID=LDENT00045160:5;Parent=LDENT00045160;
scaffold1524_size71917	maker	exon	4320	4442	.	-	.	ID=LDENT00045160:6;Parent=LDENT00045160;
scaffold1524_size71917	maker	exon	7102	7173	.	-	.	ID=LDENT00045160:7;Parent=LDENT00045160;
scaffold1524_size71917	maker	exon	8667	8826	.	-	.	ID=LDENT00045160:8;Parent=LDENT00045160;
scaffold1524_size71917	maker	five_prime_UTR	8670	8826	.	-	.	ID=LDENT00045160:five_prime_utr;Parent=LDENT00045160;
scaffold1524_size71917	maker	CDS	8667	8669	.	-	0	ID=LDENT00045160:cds;Parent=LDENT00045160;
scaffold1524_size71917	maker	CDS	7102	7173	.	-	0	ID=LDENT00045160:cds;Parent=LDENT00045160;
scaffold1524_size71917	maker	CDS	4320	4442	.	-	0	ID=LDENT00045160:cds;Parent=LDENT00045160;
scaffold1524_size71917	maker	CDS	4171	4228	.	-	0	ID=LDENT00045160:cds;Parent=LDENT00045160;
scaffold1524_size71917	maker	CDS	3556	3655	.	-	2	ID=LDENT00045160:cds;Parent=LDENT00045160;
scaffold1524_size71917	maker	CDS	3041	3171	.	-	1	ID=LDENT00045160:cds;Parent=LDENT00045160;
scaffold1524_size71917	maker	CDS	2816	2930	.	-	2	ID=LDENT00045160:cds;Parent=LDENT00045160;
scaffold1524_size71917	maker	CDS	1084	1510	.	-	1	ID=LDENT00045160:cds;Parent=LDENT00045160;
scaffold1524_size71917	maker	three_prime_UTR	962	1083	.	-	.	ID=LDENT00045160:three_prime_utr;Parent=LDENT00045160;
scaffold1524_size71917	maker	gene	29461	62265	.	-	.	ID=LDENG00045180;Name=LDENG00045180;Note=Similar to Pcca: Propionyl-CoA carboxylase alpha chain%2C mitochondrial (Mus musculus OX%3D10090);
scaffold1524_size71917	maker	mRNA	29461	62265	.	-	.	ID=LDENT00045180;Parent=LDENG00045180;Name=LDENT00045180;Note=Similar to Pcca: Propionyl-CoA carboxylase alpha chain%2C mitochondrial (Mus musculus OX%3D10090);
scaffold1524_size71917	maker	exon	29461	31495	.	-	.	ID=LDENT00045180:1;Parent=LDENT00045180;
scaffold1524_size71917	maker	exon	33149	33226	.	-	.	ID=LDENT00045180:2;Parent=LDENT00045180;
scaffold1524_size71917	maker	exon	34902	35042	.	-	.	ID=LDENT00045180:3;Parent=LDENT00045180;
scaffold1524_size71917	maker	exon	35542	35595	.	-	.	ID=LDENT00045180:4;Parent=LDENT00045180;
scaffold1524_size71917	maker	exon	36319	36417	.	-	.	ID=LDENT00045180:5;Parent=LDENT00045180;
scaffold1524_size71917	maker	exon	36958	37060	.	-	.	ID=LDENT00045180:6;Parent=LDENT00045180;
scaffold1524_size71917	maker	exon	40615	40828	.	-	.	ID=LDENT00045180:7;Parent=LDENT00045180;
scaffold1524_size71917	maker	exon	42100	42175	.	-	.	ID=LDENT00045180:8;Parent=LDENT00045180;
scaffold1524_size71917	maker	exon	42274	42342	.	-	.	ID=LDENT00045180:9;Parent=LDENT00045180;
scaffold1524_size71917	maker	exon	42829	42911	.	-	.	ID=LDENT00045180:10;Parent=LDENT00045180;
scaffold1524_size71917	maker	exon	43930	44073	.	-	.	ID=LDENT00045180:11;Parent=LDENT00045180;
scaffold1524_size71917	maker	exon	45051	45201	.	-	.	ID=LDENT00045180:12;Parent=LDENT00045180;
scaffold1524_size71917	maker	exon	45748	45845	.	-	.	ID=LDENT00045180:13;Parent=LDENT00045180;
scaffold1524_size71917	maker	exon	47540	47642	.	-	.	ID=LDENT00045180:14;Parent=LDENT00045180;
scaffold1524_size71917	maker	exon	48122	48200	.	-	.	ID=LDENT00045180:15;Parent=LDENT00045180;
scaffold1524_size71917	maker	exon	49099	49135	.	-	.	ID=LDENT00045180:16;Parent=LDENT00045180;
scaffold1524_size71917	maker	exon	50734	50865	.	-	.	ID=LDENT00045180:17;Parent=LDENT00045180;
scaffold1524_size71917	maker	exon	50963	51016	.	-	.	ID=LDENT00045180:18;Parent=LDENT00045180;
scaffold1524_size71917	maker	exon	51321	51434	.	-	.	ID=LDENT00045180:19;Parent=LDENT00045180;
scaffold1524_size71917	maker	exon	52373	52441	.	-	.	ID=LDENT00045180:20;Parent=LDENT00045180;
scaffold1524_size71917	maker	exon	53846	53895	.	-	.	ID=LDENT00045180:21;Parent=LDENT00045180;
scaffold1524_size71917	maker	exon	55370	55447	.	-	.	ID=LDENT00045180:22;Parent=LDENT00045180;
scaffold1524_size71917	maker	exon	62244	62265	.	-	.	ID=LDENT00045180:23;Parent=LDENT00045180;
scaffold1524_size71917	maker	CDS	62244	62265	.	-	0	ID=LDENT00045180:cds;Parent=LDENT00045180;
scaffold1524_size71917	maker	CDS	55370	55447	.	-	2	ID=LDENT00045180:cds;Parent=LDENT00045180;
scaffold1524_size71917	maker	CDS	53846	53895	.	-	2	ID=LDENT00045180:cds;Parent=LDENT00045180;
scaffold1524_size71917	maker	CDS	52373	52441	.	-	0	ID=LDENT00045180:cds;Parent=LDENT00045180;
scaffold1524_size71917	maker	CDS	51321	51434	.	-	0	ID=LDENT00045180:cds;Parent=LDENT00045180;
scaffold1524_size71917	maker	CDS	50963	51016	.	-	0	ID=LDENT00045180:cds;Parent=LDENT00045180;
scaffold1524_size71917	maker	CDS	50734	50865	.	-	0	ID=LDENT00045180:cds;Parent=LDENT00045180;
scaffold1524_size71917	maker	CDS	49099	49135	.	-	0	ID=LDENT00045180:cds;Parent=LDENT00045180;
scaffold1524_size71917	maker	CDS	48122	48200	.	-	2	ID=LDENT00045180:cds;Parent=LDENT00045180;
scaffold1524_size71917	maker	CDS	47540	47642	.	-	1	ID=LDENT00045180:cds;Parent=LDENT00045180;
scaffold1524_size71917	maker	CDS	45748	45845	.	-	0	ID=LDENT00045180:cds;Parent=LDENT00045180;
scaffold1524_size71917	maker	CDS	45051	45201	.	-	1	ID=LDENT00045180:cds;Parent=LDENT00045180;
scaffold1524_size71917	maker	CDS	43930	44073	.	-	0	ID=LDENT00045180:cds;Parent=LDENT00045180;
scaffold1524_size71917	maker	CDS	42829	42911	.	-	0	ID=LDENT00045180:cds;Parent=LDENT00045180;
scaffold1524_size71917	maker	CDS	42282	42342	.	-	1	ID=LDENT00045180:cds;Parent=LDENT00045180;
scaffold1524_size71917	maker	three_prime_UTR	42274	42281	.	-	.	ID=LDENT00045180:three_prime_utr;Parent=LDENT00045180;
scaffold1524_size71917	maker	three_prime_UTR	42100	42175	.	-	.	ID=LDENT00045180:three_prime_utr;Parent=LDENT00045180;
scaffold1524_size71917	maker	three_prime_UTR	40615	40828	.	-	.	ID=LDENT00045180:three_prime_utr;Parent=LDENT00045180;
scaffold1524_size71917	maker	three_prime_UTR	36958	37060	.	-	.	ID=LDENT00045180:three_prime_utr;Parent=LDENT00045180;
scaffold1524_size71917	maker	three_prime_UTR	36319	36417	.	-	.	ID=LDENT00045180:three_prime_utr;Parent=LDENT00045180;
scaffold1524_size71917	maker	three_prime_UTR	35542	35595	.	-	.	ID=LDENT00045180:three_prime_utr;Parent=LDENT00045180;
scaffold1524_size71917	maker	three_prime_UTR	34902	35042	.	-	.	ID=LDENT00045180:three_prime_utr;Parent=LDENT00045180;
scaffold1524_size71917	maker	three_prime_UTR	33149	33226	.	-	.	ID=LDENT00045180:three_prime_utr;Parent=LDENT00045180;
scaffold1524_size71917	maker	three_prime_UTR	29461	31495	.	-	.	ID=LDENT00045180:three_prime_utr;Parent=LDENT00045180;
scaffold1524_size71917	maker	gene	62295	66255	.	-	.	ID=LDENG00045190;Name=LDENG00045190;Note=Similar to ZIC4: Zinc finger protein ZIC 4 (Homo sapiens OX%3D9606);
scaffold1524_size71917	maker	mRNA	62295	66255	.	-	.	ID=LDENT00045190;Parent=LDENG00045190;Name=LDENT00045190;Note=Similar to ZIC4: Zinc finger protein ZIC 4 (Homo sapiens OX%3D9606);
scaffold1524_size71917	maker	exon	62295	62929	.	-	.	ID=LDENT00045190:1;Parent=LDENT00045190;
scaffold1524_size71917	maker	exon	65733	66255	.	-	.	ID=LDENT00045190:2;Parent=LDENT00045190;
scaffold1524_size71917	maker	CDS	65733	66255	.	-	0	ID=LDENT00045190:cds;Parent=LDENT00045190;
scaffold1524_size71917	maker	CDS	62295	62929	.	-	2	ID=LDENT00045190:cds;Parent=LDENT00045190;
scaffold1524_size71917	maker	gene	70513	70758	.	-	.	ID=LDENG00045200;Name=LDENG00045200;Note=Protein of unknown function;
scaffold1524_size71917	maker	mRNA	70513	70758	77.3	-	.	ID=LDENT00045200;Parent=LDENG00045200;Name=LDENT00045200;Note=Protein of unknown function;
scaffold1524_size71917	maker	exon	70513	70758	.	-	.	ID=LDENT00045200:1;Parent=LDENT00045200;
scaffold1524_size71917	maker	CDS	70513	70758	.	-	0	ID=LDENT00045200:cds;Parent=LDENT00045200;
scaffold1520_size75235	maker	gene	40429	40698	.	-	.	ID=LDENG00044990;Name=LDENG00044990;Note=Protein of unknown function;
scaffold1520_size75235	maker	mRNA	40429	40698	30.371	-	.	ID=LDENT00044990;Parent=LDENG00044990;Name=LDENT00044990;Note=Protein of unknown function;
scaffold1520_size75235	maker	exon	40429	40698	.	-	.	ID=LDENT00044990:1;Parent=LDENT00044990;
scaffold1520_size75235	maker	CDS	40429	40698	.	-	0	ID=LDENT00044990:cds;Parent=LDENT00044990;
scaffold1523_size98176	maker	gene	40668	41190	.	+	.	ID=LDENG00045130;Name=LDENG00045130;Note=Protein of unknown function;
scaffold1523_size98176	maker	mRNA	40668	41190	2042	+	.	ID=LDENT00045130;Parent=LDENG00045130;Name=LDENT00045130;Note=Protein of unknown function;
scaffold1523_size98176	maker	exon	40668	40898	.	+	.	ID=LDENT00045130:1;Parent=LDENT00045130;
scaffold1523_size98176	maker	exon	40966	41190	.	+	.	ID=LDENT00045130:2;Parent=LDENT00045130;
scaffold1523_size98176	maker	five_prime_UTR	40668	40697	.	+	.	ID=LDENT00045130:five_prime_utr;Parent=LDENT00045130;
scaffold1523_size98176	maker	CDS	40698	40898	.	+	0	ID=LDENT00045130:cds;Parent=LDENT00045130;
scaffold1523_size98176	maker	CDS	40966	41034	.	+	0	ID=LDENT00045130:cds;Parent=LDENT00045130;
scaffold1523_size98176	maker	three_prime_UTR	41035	41190	.	+	.	ID=LDENT00045130:three_prime_utr;Parent=LDENT00045130;
scaffold1523_size98176	maker	gene	12238	12510	.	-	.	ID=LDENG00045120;Name=LDENG00045120;Note=Protein of unknown function;
scaffold1523_size98176	maker	mRNA	12238	12510	237	-	.	ID=LDENT00045120;Parent=LDENG00045120;Name=LDENT00045120;Note=Protein of unknown function;
scaffold1523_size98176	maker	exon	12238	12391	.	-	.	ID=LDENT00045120:1;Parent=LDENT00045120;
scaffold1523_size98176	maker	exon	12428	12510	.	-	.	ID=LDENT00045120:2;Parent=LDENT00045120;
scaffold1523_size98176	maker	five_prime_UTR	12451	12510	.	-	.	ID=LDENT00045120:five_prime_utr;Parent=LDENT00045120;
scaffold1523_size98176	maker	CDS	12428	12450	.	-	0	ID=LDENT00045120:cds;Parent=LDENT00045120;
scaffold1523_size98176	maker	CDS	12238	12391	.	-	1	ID=LDENT00045120:cds;Parent=LDENT00045120;
scaffold1523_size98176	maker	gene	86573	94472	.	-	.	ID=LDENG00045140;Name=LDENG00045140;Note=Similar to ANKLE1: Ankyrin repeat and LEM domain-containing protein 1 (Homo sapiens OX%3D9606);
scaffold1523_size98176	maker	mRNA	86573	94472	.	-	.	ID=LDENT00045140;Parent=LDENG00045140;Name=LDENT00045140;Note=Similar to ANKLE1: Ankyrin repeat and LEM domain-containing protein 1 (Homo sapiens OX%3D9606);
scaffold1523_size98176	maker	exon	86573	86929	.	-	.	ID=LDENT00045140:1;Parent=LDENT00045140;
scaffold1523_size98176	maker	exon	87942	88074	.	-	.	ID=LDENT00045140:2;Parent=LDENT00045140;
scaffold1523_size98176	maker	exon	88931	89093	.	-	.	ID=LDENT00045140:3;Parent=LDENT00045140;
scaffold1523_size98176	maker	exon	89829	89997	.	-	.	ID=LDENT00045140:4;Parent=LDENT00045140;
scaffold1523_size98176	maker	exon	90504	92990	.	-	.	ID=LDENT00045140:5;Parent=LDENT00045140;
scaffold1523_size98176	maker	exon	93538	93661	.	-	.	ID=LDENT00045140:6;Parent=LDENT00045140;
scaffold1523_size98176	maker	exon	93934	94039	.	-	.	ID=LDENT00045140:7;Parent=LDENT00045140;
scaffold1523_size98176	maker	exon	94321	94472	.	-	.	ID=LDENT00045140:8;Parent=LDENT00045140;
scaffold1523_size98176	maker	CDS	94321	94472	.	-	0	ID=LDENT00045140:cds;Parent=LDENT00045140;
scaffold1523_size98176	maker	CDS	93934	94039	.	-	1	ID=LDENT00045140:cds;Parent=LDENT00045140;
scaffold1523_size98176	maker	CDS	93538	93661	.	-	0	ID=LDENT00045140:cds;Parent=LDENT00045140;
scaffold1523_size98176	maker	CDS	90504	92990	.	-	2	ID=LDENT00045140:cds;Parent=LDENT00045140;
scaffold1523_size98176	maker	CDS	89829	89997	.	-	2	ID=LDENT00045140:cds;Parent=LDENT00045140;
scaffold1523_size98176	maker	CDS	88931	89093	.	-	1	ID=LDENT00045140:cds;Parent=LDENT00045140;
scaffold1523_size98176	maker	CDS	87942	88074	.	-	0	ID=LDENT00045140:cds;Parent=LDENT00045140;
scaffold1523_size98176	maker	CDS	86763	86929	.	-	2	ID=LDENT00045140:cds;Parent=LDENT00045140;
scaffold1523_size98176	maker	three_prime_UTR	86573	86762	.	-	.	ID=LDENT00045140:three_prime_utr;Parent=LDENT00045140;
scaffold1518_size72353	maker	gene	2016	14457	.	+	.	ID=LDENG00044760;Name=LDENG00044760;Note=Similar to CSF2RB: Cytokine receptor common subunit beta (Homo sapiens OX%3D9606);
scaffold1518_size72353	maker	mRNA	2016	14457	.	+	.	ID=LDENT00044760;Parent=LDENG00044760;Name=LDENT00044760;Note=Similar to CSF2RB: Cytokine receptor common subunit beta (Homo sapiens OX%3D9606);
scaffold1518_size72353	maker	exon	2016	2194	.	+	.	ID=LDENT00044760:1;Parent=LDENT00044760;
scaffold1518_size72353	maker	exon	3641	3773	.	+	.	ID=LDENT00044760:2;Parent=LDENT00044760;
scaffold1518_size72353	maker	exon	5358	5539	.	+	.	ID=LDENT00044760:3;Parent=LDENT00044760;
scaffold1518_size72353	maker	exon	5658	5812	.	+	.	ID=LDENT00044760:4;Parent=LDENT00044760;
scaffold1518_size72353	maker	exon	7519	7663	.	+	.	ID=LDENT00044760:5;Parent=LDENT00044760;
scaffold1518_size72353	maker	exon	7992	8124	.	+	.	ID=LDENT00044760:6;Parent=LDENT00044760;
scaffold1518_size72353	maker	exon	8382	8536	.	+	.	ID=LDENT00044760:7;Parent=LDENT00044760;
scaffold1518_size72353	maker	exon	9559	9686	.	+	.	ID=LDENT00044760:8;Parent=LDENT00044760;
scaffold1518_size72353	maker	exon	10787	10970	.	+	.	ID=LDENT00044760:9;Parent=LDENT00044760;
scaffold1518_size72353	maker	exon	11418	11514	.	+	.	ID=LDENT00044760:10;Parent=LDENT00044760;
scaffold1518_size72353	maker	exon	12379	12445	.	+	.	ID=LDENT00044760:11;Parent=LDENT00044760;
scaffold1518_size72353	maker	exon	12844	12923	.	+	.	ID=LDENT00044760:12;Parent=LDENT00044760;
scaffold1518_size72353	maker	exon	13029	13197	.	+	.	ID=LDENT00044760:13;Parent=LDENT00044760;
scaffold1518_size72353	maker	exon	13975	14457	.	+	.	ID=LDENT00044760:14;Parent=LDENT00044760;
scaffold1518_size72353	maker	five_prime_UTR	2016	2094	.	+	.	ID=LDENT00044760:five_prime_utr;Parent=LDENT00044760;
scaffold1518_size72353	maker	CDS	2095	2194	.	+	0	ID=LDENT00044760:cds;Parent=LDENT00044760;
scaffold1518_size72353	maker	CDS	3641	3773	.	+	2	ID=LDENT00044760:cds;Parent=LDENT00044760;
scaffold1518_size72353	maker	CDS	5358	5539	.	+	1	ID=LDENT00044760:cds;Parent=LDENT00044760;
scaffold1518_size72353	maker	CDS	5658	5812	.	+	2	ID=LDENT00044760:cds;Parent=LDENT00044760;
scaffold1518_size72353	maker	CDS	7519	7663	.	+	0	ID=LDENT00044760:cds;Parent=LDENT00044760;
scaffold1518_size72353	maker	CDS	7992	8124	.	+	2	ID=LDENT00044760:cds;Parent=LDENT00044760;
scaffold1518_size72353	maker	CDS	8382	8536	.	+	1	ID=LDENT00044760:cds;Parent=LDENT00044760;
scaffold1518_size72353	maker	CDS	9559	9686	.	+	2	ID=LDENT00044760:cds;Parent=LDENT00044760;
scaffold1518_size72353	maker	CDS	10787	10970	.	+	0	ID=LDENT00044760:cds;Parent=LDENT00044760;
scaffold1518_size72353	maker	CDS	11418	11514	.	+	2	ID=LDENT00044760:cds;Parent=LDENT00044760;
scaffold1518_size72353	maker	CDS	12379	12445	.	+	1	ID=LDENT00044760:cds;Parent=LDENT00044760;
scaffold1518_size72353	maker	CDS	12844	12923	.	+	0	ID=LDENT00044760:cds;Parent=LDENT00044760;
scaffold1518_size72353	maker	CDS	13029	13197	.	+	1	ID=LDENT00044760:cds;Parent=LDENT00044760;
scaffold1518_size72353	maker	CDS	13975	14337	.	+	0	ID=LDENT00044760:cds;Parent=LDENT00044760;
scaffold1518_size72353	maker	three_prime_UTR	14338	14457	.	+	.	ID=LDENT00044760:three_prime_utr;Parent=LDENT00044760;
scaffold1518_size72353	maker	gene	22793	30492	.	-	.	ID=LDENG00044770;Name=LDENG00044770;Note=Similar to PDGFB: Platelet-derived growth factor subunit B (Ovis aries OX%3D9940);
scaffold1518_size72353	maker	mRNA	22793	30492	.	-	.	ID=LDENT00044770;Parent=LDENG00044770;Name=LDENT00044770;Note=Similar to PDGFB: Platelet-derived growth factor subunit B (Ovis aries OX%3D9940);
scaffold1518_size72353	maker	exon	22793	23995	.	-	.	ID=LDENT00044770:1;Parent=LDENT00044770;
scaffold1518_size72353	maker	exon	24102	24261	.	-	.	ID=LDENT00044770:2;Parent=LDENT00044770;
scaffold1518_size72353	maker	exon	25234	26119	.	-	.	ID=LDENT00044770:3;Parent=LDENT00044770;
scaffold1518_size72353	maker	exon	27216	27413	.	-	.	ID=LDENT00044770:4;Parent=LDENT00044770;
scaffold1518_size72353	maker	exon	27551	27744	.	-	.	ID=LDENT00044770:5;Parent=LDENT00044770;
scaffold1518_size72353	maker	exon	28879	28935	.	-	.	ID=LDENT00044770:6;Parent=LDENT00044770;
scaffold1518_size72353	maker	exon	30396	30492	.	-	.	ID=LDENT00044770:7;Parent=LDENT00044770;
scaffold1518_size72353	maker	CDS	30396	30492	.	-	0	ID=LDENT00044770:cds;Parent=LDENT00044770;
scaffold1518_size72353	maker	CDS	28879	28935	.	-	2	ID=LDENT00044770:cds;Parent=LDENT00044770;
scaffold1518_size72353	maker	CDS	27551	27744	.	-	2	ID=LDENT00044770:cds;Parent=LDENT00044770;
scaffold1518_size72353	maker	CDS	27216	27413	.	-	0	ID=LDENT00044770:cds;Parent=LDENT00044770;
scaffold1518_size72353	maker	CDS	25234	26119	.	-	0	ID=LDENT00044770:cds;Parent=LDENT00044770;
scaffold1518_size72353	maker	CDS	24119	24261	.	-	2	ID=LDENT00044770:cds;Parent=LDENT00044770;
scaffold1518_size72353	maker	three_prime_UTR	24102	24118	.	-	.	ID=LDENT00044770:three_prime_utr;Parent=LDENT00044770;
scaffold1518_size72353	maker	three_prime_UTR	22793	23995	.	-	.	ID=LDENT00044770:three_prime_utr;Parent=LDENT00044770;
scaffold1517_size144505	maker	gene	1118	8538	.	+	.	ID=LDENG00044680;Name=LDENG00044680;Note=Similar to pvalb7: Parvalbumin-7 (Danio rerio OX%3D7955);
scaffold1517_size144505	maker	mRNA	1118	8538	.	+	.	ID=LDENT00044680;Parent=LDENG00044680;Name=LDENT00044680;Note=Similar to pvalb7: Parvalbumin-7 (Danio rerio OX%3D7955);
scaffold1517_size144505	maker	exon	1118	1194	.	+	.	ID=LDENT00044680:1;Parent=LDENT00044680;
scaffold1517_size144505	maker	exon	4626	4696	.	+	.	ID=LDENT00044680:2;Parent=LDENT00044680;
scaffold1517_size144505	maker	exon	5212	5344	.	+	.	ID=LDENT00044680:3;Parent=LDENT00044680;
scaffold1517_size144505	maker	exon	5827	5936	.	+	.	ID=LDENT00044680:4;Parent=LDENT00044680;
scaffold1517_size144505	maker	exon	7895	8538	.	+	.	ID=LDENT00044680:5;Parent=LDENT00044680;
scaffold1517_size144505	maker	five_prime_UTR	1118	1194	.	+	.	ID=LDENT00044680:five_prime_utr;Parent=LDENT00044680;
scaffold1517_size144505	maker	five_prime_UTR	4626	4635	.	+	.	ID=LDENT00044680:five_prime_utr;Parent=LDENT00044680;
scaffold1517_size144505	maker	CDS	4636	4696	.	+	0	ID=LDENT00044680:cds;Parent=LDENT00044680;
scaffold1517_size144505	maker	CDS	5212	5344	.	+	2	ID=LDENT00044680:cds;Parent=LDENT00044680;
scaffold1517_size144505	maker	CDS	5827	5936	.	+	1	ID=LDENT00044680:cds;Parent=LDENT00044680;
scaffold1517_size144505	maker	CDS	7895	7920	.	+	2	ID=LDENT00044680:cds;Parent=LDENT00044680;
scaffold1517_size144505	maker	three_prime_UTR	7921	8538	.	+	.	ID=LDENT00044680:three_prime_utr;Parent=LDENT00044680;
scaffold1517_size144505	maker	gene	111189	128624	.	+	.	ID=LDENG00044740;Name=LDENG00044740;Note=Similar to Pla2g6: 85/88 kDa calcium-independent phospholipase A2 (Rattus norvegicus OX%3D10116);
scaffold1517_size144505	maker	mRNA	111189	128624	.	+	.	ID=LDENT00044740;Parent=LDENG00044740;Name=LDENT00044740;Note=Similar to Pla2g6: 85/88 kDa calcium-independent phospholipase A2 (Rattus norvegicus OX%3D10116);
scaffold1517_size144505	maker	exon	111189	111200	.	+	.	ID=LDENT00044740:1;Parent=LDENT00044740;
scaffold1517_size144505	maker	exon	112806	112913	.	+	.	ID=LDENT00044740:2;Parent=LDENT00044740;
scaffold1517_size144505	maker	exon	113475	113695	.	+	.	ID=LDENT00044740:3;Parent=LDENT00044740;
scaffold1517_size144505	maker	exon	115225	115434	.	+	.	ID=LDENT00044740:4;Parent=LDENT00044740;
scaffold1517_size144505	maker	exon	116631	116811	.	+	.	ID=LDENT00044740:5;Parent=LDENT00044740;
scaffold1517_size144505	maker	exon	116993	117180	.	+	.	ID=LDENT00044740:6;Parent=LDENT00044740;
scaffold1517_size144505	maker	exon	117963	118059	.	+	.	ID=LDENT00044740:7;Parent=LDENT00044740;
scaffold1517_size144505	maker	exon	118165	118347	.	+	.	ID=LDENT00044740:8;Parent=LDENT00044740;
scaffold1517_size144505	maker	exon	118501	118609	.	+	.	ID=LDENT00044740:9;Parent=LDENT00044740;
scaffold1517_size144505	maker	exon	119475	119573	.	+	.	ID=LDENT00044740:10;Parent=LDENT00044740;
scaffold1517_size144505	maker	exon	119870	119960	.	+	.	ID=LDENT00044740:11;Parent=LDENT00044740;
scaffold1517_size144505	maker	exon	120391	120554	.	+	.	ID=LDENT00044740:12;Parent=LDENT00044740;
scaffold1517_size144505	maker	exon	120634	120784	.	+	.	ID=LDENT00044740:13;Parent=LDENT00044740;
scaffold1517_size144505	maker	exon	121378	121514	.	+	.	ID=LDENT00044740:14;Parent=LDENT00044740;
scaffold1517_size144505	maker	exon	122870	123024	.	+	.	ID=LDENT00044740:15;Parent=LDENT00044740;
scaffold1517_size144505	maker	exon	123173	123224	.	+	.	ID=LDENT00044740:16;Parent=LDENT00044740;
scaffold1517_size144505	maker	exon	124088	124203	.	+	.	ID=LDENT00044740:17;Parent=LDENT00044740;
scaffold1517_size144505	maker	exon	124823	124896	.	+	.	ID=LDENT00044740:18;Parent=LDENT00044740;
scaffold1517_size144505	maker	exon	126340	128624	.	+	.	ID=LDENT00044740:19;Parent=LDENT00044740;
scaffold1517_size144505	maker	CDS	111189	111200	.	+	0	ID=LDENT00044740:cds;Parent=LDENT00044740;
scaffold1517_size144505	maker	CDS	112806	112913	.	+	0	ID=LDENT00044740:cds;Parent=LDENT00044740;
scaffold1517_size144505	maker	CDS	113475	113695	.	+	0	ID=LDENT00044740:cds;Parent=LDENT00044740;
scaffold1517_size144505	maker	CDS	115225	115434	.	+	1	ID=LDENT00044740:cds;Parent=LDENT00044740;
scaffold1517_size144505	maker	CDS	116631	116811	.	+	1	ID=LDENT00044740:cds;Parent=LDENT00044740;
scaffold1517_size144505	maker	CDS	116993	117180	.	+	0	ID=LDENT00044740:cds;Parent=LDENT00044740;
scaffold1517_size144505	maker	CDS	117963	118059	.	+	1	ID=LDENT00044740:cds;Parent=LDENT00044740;
scaffold1517_size144505	maker	CDS	118165	118347	.	+	0	ID=LDENT00044740:cds;Parent=LDENT00044740;
scaffold1517_size144505	maker	CDS	118501	118609	.	+	0	ID=LDENT00044740:cds;Parent=LDENT00044740;
scaffold1517_size144505	maker	CDS	119475	119573	.	+	2	ID=LDENT00044740:cds;Parent=LDENT00044740;
scaffold1517_size144505	maker	CDS	119870	119960	.	+	2	ID=LDENT00044740:cds;Parent=LDENT00044740;
scaffold1517_size144505	maker	CDS	120391	120554	.	+	1	ID=LDENT00044740:cds;Parent=LDENT00044740;
scaffold1517_size144505	maker	CDS	120634	120784	.	+	2	ID=LDENT00044740:cds;Parent=LDENT00044740;
scaffold1517_size144505	maker	CDS	121378	121514	.	+	1	ID=LDENT00044740:cds;Parent=LDENT00044740;
scaffold1517_size144505	maker	CDS	122870	123024	.	+	2	ID=LDENT00044740:cds;Parent=LDENT00044740;
scaffold1517_size144505	maker	CDS	123173	123224	.	+	0	ID=LDENT00044740:cds;Parent=LDENT00044740;
scaffold1517_size144505	maker	CDS	124088	124203	.	+	2	ID=LDENT00044740:cds;Parent=LDENT00044740;
scaffold1517_size144505	maker	CDS	124823	124896	.	+	0	ID=LDENT00044740:cds;Parent=LDENT00044740;
scaffold1517_size144505	maker	CDS	126340	126484	.	+	1	ID=LDENT00044740:cds;Parent=LDENT00044740;
scaffold1517_size144505	maker	three_prime_UTR	126485	128624	.	+	.	ID=LDENT00044740:three_prime_utr;Parent=LDENT00044740;
scaffold1517_size144505	maker	gene	138199	145240	.	+	.	ID=LDENG00044750;Name=LDENG00044750;Note=Similar to Dnaja3: DnaJ homolog subfamily A member 3%2C mitochondrial (Mus musculus OX%3D10090);
scaffold1517_size144505	maker	mRNA	138199	145240	.	+	.	ID=LDENT00044750;Parent=LDENG00044750;Name=LDENT00044750;Note=Similar to Dnaja3: DnaJ homolog subfamily A member 3%2C mitochondrial (Mus musculus OX%3D10090);
scaffold1517_size144505	maker	exon	138199	138283	.	+	.	ID=LDENT00044750:1;Parent=LDENT00044750;
scaffold1517_size144505	maker	exon	140194	140330	.	+	.	ID=LDENT00044750:2;Parent=LDENT00044750;
scaffold1517_size144505	maker	exon	142339	142422	.	+	.	ID=LDENT00044750:3;Parent=LDENT00044750;
scaffold1517_size144505	maker	exon	142586	142798	.	+	.	ID=LDENT00044750:4;Parent=LDENT00044750;
scaffold1517_size144505	maker	exon	143311	143463	.	+	.	ID=LDENT00044750:5;Parent=LDENT00044750;
scaffold1517_size144505	maker	exon	144305	144452	.	+	.	ID=LDENT00044750:6;Parent=LDENT00044750;
scaffold1517_size144505	maker	exon	144934	144998	.	+	.	ID=LDENT00044750:7;Parent=LDENT00044750;
scaffold1517_size144505	maker	exon	145112	145240	.	+	.	ID=LDENT00044750:8;Parent=LDENT00044750;
scaffold1517_size144505	maker	CDS	138199	138283	.	+	0	ID=LDENT00044750:cds;Parent=LDENT00044750;
scaffold1517_size144505	maker	CDS	140194	140330	.	+	2	ID=LDENT00044750:cds;Parent=LDENT00044750;
scaffold1517_size144505	maker	CDS	142339	142422	.	+	0	ID=LDENT00044750:cds;Parent=LDENT00044750;
scaffold1517_size144505	maker	CDS	142586	142798	.	+	0	ID=LDENT00044750:cds;Parent=LDENT00044750;
scaffold1517_size144505	maker	CDS	143311	143463	.	+	0	ID=LDENT00044750:cds;Parent=LDENT00044750;
scaffold1517_size144505	maker	CDS	144305	144452	.	+	0	ID=LDENT00044750:cds;Parent=LDENT00044750;
scaffold1517_size144505	maker	CDS	144934	144998	.	+	2	ID=LDENT00044750:cds;Parent=LDENT00044750;
scaffold1517_size144505	maker	CDS	145112	145240	.	+	0	ID=LDENT00044750:cds;Parent=LDENT00044750;
scaffold1517_size144505	maker	gene	10364	25637	.	-	.	ID=LDENG00044690;Name=LDENG00044690;Note=Similar to baiap2l2: Brain-specific angiogenesis inhibitor 1-associated protein 2-like protein 2 (Danio rerio OX%3D7955);
scaffold1517_size144505	maker	mRNA	10364	25637	.	-	.	ID=LDENT00044690;Parent=LDENG00044690;Name=LDENT00044690;Note=Similar to baiap2l2: Brain-specific angiogenesis inhibitor 1-associated protein 2-like protein 2 (Danio rerio OX%3D7955);
scaffold1517_size144505	maker	exon	10364	10439	.	-	.	ID=LDENT00044690:1;Parent=LDENT00044690;
scaffold1517_size144505	maker	exon	10684	10727	.	-	.	ID=LDENT00044690:2;Parent=LDENT00044690;
scaffold1517_size144505	maker	exon	10890	10917	.	-	.	ID=LDENT00044690:3;Parent=LDENT00044690;
scaffold1517_size144505	maker	exon	11057	11227	.	-	.	ID=LDENT00044690:4;Parent=LDENT00044690;
scaffold1517_size144505	maker	exon	12475	12540	.	-	.	ID=LDENT00044690:5;Parent=LDENT00044690;
scaffold1517_size144505	maker	exon	14472	14679	.	-	.	ID=LDENT00044690:6;Parent=LDENT00044690;
scaffold1517_size144505	maker	exon	15515	15617	.	-	.	ID=LDENT00044690:7;Parent=LDENT00044690;
scaffold1517_size144505	maker	exon	16933	17037	.	-	.	ID=LDENT00044690:8;Parent=LDENT00044690;
scaffold1517_size144505	maker	exon	18059	18190	.	-	.	ID=LDENT00044690:9;Parent=LDENT00044690;
scaffold1517_size144505	maker	exon	18387	18476	.	-	.	ID=LDENT00044690:10;Parent=LDENT00044690;
scaffold1517_size144505	maker	exon	20069	20140	.	-	.	ID=LDENT00044690:11;Parent=LDENT00044690;
scaffold1517_size144505	maker	exon	21220	21281	.	-	.	ID=LDENT00044690:12;Parent=LDENT00044690;
scaffold1517_size144505	maker	exon	23391	23477	.	-	.	ID=LDENT00044690:13;Parent=LDENT00044690;
scaffold1517_size144505	maker	exon	25346	25421	.	-	.	ID=LDENT00044690:14;Parent=LDENT00044690;
scaffold1517_size144505	maker	exon	25584	25637	.	-	.	ID=LDENT00044690:15;Parent=LDENT00044690;
scaffold1517_size144505	maker	CDS	25584	25637	.	-	0	ID=LDENT00044690:cds;Parent=LDENT00044690;
scaffold1517_size144505	maker	CDS	25346	25421	.	-	0	ID=LDENT00044690:cds;Parent=LDENT00044690;
scaffold1517_size144505	maker	CDS	23391	23477	.	-	2	ID=LDENT00044690:cds;Parent=LDENT00044690;
scaffold1517_size144505	maker	CDS	21220	21281	.	-	2	ID=LDENT00044690:cds;Parent=LDENT00044690;
scaffold1517_size144505	maker	CDS	20069	20140	.	-	0	ID=LDENT00044690:cds;Parent=LDENT00044690;
scaffold1517_size144505	maker	CDS	18387	18476	.	-	0	ID=LDENT00044690:cds;Parent=LDENT00044690;
scaffold1517_size144505	maker	CDS	18059	18190	.	-	0	ID=LDENT00044690:cds;Parent=LDENT00044690;
scaffold1517_size144505	maker	CDS	16933	17037	.	-	0	ID=LDENT00044690:cds;Parent=LDENT00044690;
scaffold1517_size144505	maker	CDS	15515	15617	.	-	0	ID=LDENT00044690:cds;Parent=LDENT00044690;
scaffold1517_size144505	maker	CDS	14472	14679	.	-	2	ID=LDENT00044690:cds;Parent=LDENT00044690;
scaffold1517_size144505	maker	CDS	12475	12540	.	-	1	ID=LDENT00044690:cds;Parent=LDENT00044690;
scaffold1517_size144505	maker	CDS	11057	11227	.	-	1	ID=LDENT00044690:cds;Parent=LDENT00044690;
scaffold1517_size144505	maker	CDS	10890	10917	.	-	1	ID=LDENT00044690:cds;Parent=LDENT00044690;
scaffold1517_size144505	maker	CDS	10684	10727	.	-	0	ID=LDENT00044690:cds;Parent=LDENT00044690;
scaffold1517_size144505	maker	CDS	10364	10439	.	-	1	ID=LDENT00044690:cds;Parent=LDENT00044690;
scaffold1517_size144505	maker	gene	27746	57307	.	-	.	ID=LDENG00044700;Name=LDENG00044700;Note=Similar to DNHD1: Dynein heavy chain domain-containing protein 1 (Homo sapiens OX%3D9606);
scaffold1517_size144505	maker	mRNA	27746	57307	.	-	.	ID=LDENT00044700;Parent=LDENG00044700;Name=LDENT00044700;Note=Similar to DNHD1: Dynein heavy chain domain-containing protein 1 (Homo sapiens OX%3D9606);
scaffold1517_size144505	maker	exon	27746	28249	.	-	.	ID=LDENT00044700:1;Parent=LDENT00044700;
scaffold1517_size144505	maker	exon	29246	29871	.	-	.	ID=LDENT00044700:2;Parent=LDENT00044700;
scaffold1517_size144505	maker	exon	30495	30644	.	-	.	ID=LDENT00044700:3;Parent=LDENT00044700;
scaffold1517_size144505	maker	exon	31551	31642	.	-	.	ID=LDENT00044700:4;Parent=LDENT00044700;
scaffold1517_size144505	maker	exon	31842	32067	.	-	.	ID=LDENT00044700:5;Parent=LDENT00044700;
scaffold1517_size144505	maker	exon	32696	32776	.	-	.	ID=LDENT00044700:6;Parent=LDENT00044700;
scaffold1517_size144505	maker	exon	33460	33634	.	-	.	ID=LDENT00044700:7;Parent=LDENT00044700;
scaffold1517_size144505	maker	exon	33711	33962	.	-	.	ID=LDENT00044700:8;Parent=LDENT00044700;
scaffold1517_size144505	maker	exon	34069	34782	.	-	.	ID=LDENT00044700:9;Parent=LDENT00044700;
scaffold1517_size144505	maker	exon	35556	35734	.	-	.	ID=LDENT00044700:10;Parent=LDENT00044700;
scaffold1517_size144505	maker	exon	36355	36522	.	-	.	ID=LDENT00044700:11;Parent=LDENT00044700;
scaffold1517_size144505	maker	exon	36602	36697	.	-	.	ID=LDENT00044700:12;Parent=LDENT00044700;
scaffold1517_size144505	maker	exon	37895	38270	.	-	.	ID=LDENT00044700:13;Parent=LDENT00044700;
scaffold1517_size144505	maker	exon	40277	40702	.	-	.	ID=LDENT00044700:14;Parent=LDENT00044700;
scaffold1517_size144505	maker	exon	41457	41648	.	-	.	ID=LDENT00044700:15;Parent=LDENT00044700;
scaffold1517_size144505	maker	exon	41826	41954	.	-	.	ID=LDENT00044700:16;Parent=LDENT00044700;
scaffold1517_size144505	maker	exon	42254	42356	.	-	.	ID=LDENT00044700:17;Parent=LDENT00044700;
scaffold1517_size144505	maker	exon	43735	43921	.	-	.	ID=LDENT00044700:18;Parent=LDENT00044700;
scaffold1517_size144505	maker	exon	44067	44181	.	-	.	ID=LDENT00044700:19;Parent=LDENT00044700;
scaffold1517_size144505	maker	exon	44676	44778	.	-	.	ID=LDENT00044700:20;Parent=LDENT00044700;
scaffold1517_size144505	maker	exon	44992	46555	.	-	.	ID=LDENT00044700:21;Parent=LDENT00044700;
scaffold1517_size144505	maker	exon	46643	46919	.	-	.	ID=LDENT00044700:22;Parent=LDENT00044700;
scaffold1517_size144505	maker	exon	47938	48103	.	-	.	ID=LDENT00044700:23;Parent=LDENT00044700;
scaffold1517_size144505	maker	exon	48262	48382	.	-	.	ID=LDENT00044700:24;Parent=LDENT00044700;
scaffold1517_size144505	maker	exon	48490	51547	.	-	.	ID=LDENT00044700:25;Parent=LDENT00044700;
scaffold1517_size144505	maker	exon	51745	51842	.	-	.	ID=LDENT00044700:26;Parent=LDENT00044700;
scaffold1517_size144505	maker	exon	52429	52554	.	-	.	ID=LDENT00044700:27;Parent=LDENT00044700;
scaffold1517_size144505	maker	exon	52701	52923	.	-	.	ID=LDENT00044700:28;Parent=LDENT00044700;
scaffold1517_size144505	maker	exon	53104	53186	.	-	.	ID=LDENT00044700:29;Parent=LDENT00044700;
scaffold1517_size144505	maker	exon	53272	53470	.	-	.	ID=LDENT00044700:30;Parent=LDENT00044700;
scaffold1517_size144505	maker	exon	53824	53951	.	-	.	ID=LDENT00044700:31;Parent=LDENT00044700;
scaffold1517_size144505	maker	exon	54952	55228	.	-	.	ID=LDENT00044700:32;Parent=LDENT00044700;
scaffold1517_size144505	maker	exon	55327	55452	.	-	.	ID=LDENT00044700:33;Parent=LDENT00044700;
scaffold1517_size144505	maker	exon	56197	56354	.	-	.	ID=LDENT00044700:34;Parent=LDENT00044700;
scaffold1517_size144505	maker	exon	57163	57307	.	-	.	ID=LDENT00044700:35;Parent=LDENT00044700;
scaffold1517_size144505	maker	CDS	57163	57307	.	-	0	ID=LDENT00044700:cds;Parent=LDENT00044700;
scaffold1517_size144505	maker	CDS	56197	56354	.	-	2	ID=LDENT00044700:cds;Parent=LDENT00044700;
scaffold1517_size144505	maker	CDS	55327	55452	.	-	0	ID=LDENT00044700:cds;Parent=LDENT00044700;
scaffold1517_size144505	maker	CDS	54952	55228	.	-	0	ID=LDENT00044700:cds;Parent=LDENT00044700;
scaffold1517_size144505	maker	CDS	53824	53951	.	-	2	ID=LDENT00044700:cds;Parent=LDENT00044700;
scaffold1517_size144505	maker	CDS	53272	53470	.	-	0	ID=LDENT00044700:cds;Parent=LDENT00044700;
scaffold1517_size144505	maker	CDS	53104	53186	.	-	2	ID=LDENT00044700:cds;Parent=LDENT00044700;
scaffold1517_size144505	maker	CDS	52701	52923	.	-	0	ID=LDENT00044700:cds;Parent=LDENT00044700;
scaffold1517_size144505	maker	CDS	52429	52554	.	-	2	ID=LDENT00044700:cds;Parent=LDENT00044700;
scaffold1517_size144505	maker	CDS	51745	51842	.	-	2	ID=LDENT00044700:cds;Parent=LDENT00044700;
scaffold1517_size144505	maker	CDS	48490	51547	.	-	0	ID=LDENT00044700:cds;Parent=LDENT00044700;
scaffold1517_size144505	maker	CDS	48262	48382	.	-	2	ID=LDENT00044700:cds;Parent=LDENT00044700;
scaffold1517_size144505	maker	CDS	47938	48103	.	-	1	ID=LDENT00044700:cds;Parent=LDENT00044700;
scaffold1517_size144505	maker	CDS	46643	46919	.	-	0	ID=LDENT00044700:cds;Parent=LDENT00044700;
scaffold1517_size144505	maker	CDS	44992	46555	.	-	2	ID=LDENT00044700:cds;Parent=LDENT00044700;
scaffold1517_size144505	maker	CDS	44676	44778	.	-	1	ID=LDENT00044700:cds;Parent=LDENT00044700;
scaffold1517_size144505	maker	CDS	44067	44181	.	-	0	ID=LDENT00044700:cds;Parent=LDENT00044700;
scaffold1517_size144505	maker	CDS	43735	43921	.	-	2	ID=LDENT00044700:cds;Parent=LDENT00044700;
scaffold1517_size144505	maker	CDS	42254	42356	.	-	1	ID=LDENT00044700:cds;Parent=LDENT00044700;
scaffold1517_size144505	maker	CDS	41826	41954	.	-	0	ID=LDENT00044700:cds;Parent=LDENT00044700;
scaffold1517_size144505	maker	CDS	41457	41648	.	-	0	ID=LDENT00044700:cds;Parent=LDENT00044700;
scaffold1517_size144505	maker	CDS	40277	40702	.	-	0	ID=LDENT00044700:cds;Parent=LDENT00044700;
scaffold1517_size144505	maker	CDS	37895	38270	.	-	0	ID=LDENT00044700:cds;Parent=LDENT00044700;
scaffold1517_size144505	maker	CDS	36602	36697	.	-	2	ID=LDENT00044700:cds;Parent=LDENT00044700;
scaffold1517_size144505	maker	CDS	36355	36522	.	-	2	ID=LDENT00044700:cds;Parent=LDENT00044700;
scaffold1517_size144505	maker	CDS	35556	35734	.	-	2	ID=LDENT00044700:cds;Parent=LDENT00044700;
scaffold1517_size144505	maker	CDS	34069	34782	.	-	0	ID=LDENT00044700:cds;Parent=LDENT00044700;
scaffold1517_size144505	maker	CDS	33711	33962	.	-	0	ID=LDENT00044700:cds;Parent=LDENT00044700;
scaffold1517_size144505	maker	CDS	33460	33634	.	-	0	ID=LDENT00044700:cds;Parent=LDENT00044700;
scaffold1517_size144505	maker	CDS	32696	32776	.	-	2	ID=LDENT00044700:cds;Parent=LDENT00044700;
scaffold1517_size144505	maker	CDS	31842	32067	.	-	2	ID=LDENT00044700:cds;Parent=LDENT00044700;
scaffold1517_size144505	maker	CDS	31551	31642	.	-	1	ID=LDENT00044700:cds;Parent=LDENT00044700;
scaffold1517_size144505	maker	CDS	30495	30644	.	-	2	ID=LDENT00044700:cds;Parent=LDENT00044700;
scaffold1517_size144505	maker	CDS	29246	29871	.	-	2	ID=LDENT00044700:cds;Parent=LDENT00044700;
scaffold1517_size144505	maker	CDS	27842	28249	.	-	0	ID=LDENT00044700:cds;Parent=LDENT00044700;
scaffold1517_size144505	maker	three_prime_UTR	27746	27841	.	-	.	ID=LDENT00044700:three_prime_utr;Parent=LDENT00044700;
scaffold1517_size144505	maker	gene	58627	69528	.	-	.	ID=LDENG00044710;Name=LDENG00044710;Note=Similar to DNHD1: Dynein heavy chain domain-containing protein 1 (Homo sapiens OX%3D9606);
scaffold1517_size144505	maker	mRNA	58627	69528	.	-	.	ID=LDENT00044710;Parent=LDENG00044710;Name=LDENT00044710;Note=Similar to DNHD1: Dynein heavy chain domain-containing protein 1 (Homo sapiens OX%3D9606);
scaffold1517_size144505	maker	exon	58627	58940	.	-	.	ID=LDENT00044710:1;Parent=LDENT00044710;
scaffold1517_size144505	maker	exon	59464	59557	.	-	.	ID=LDENT00044710:2;Parent=LDENT00044710;
scaffold1517_size144505	maker	exon	59762	59902	.	-	.	ID=LDENT00044710:3;Parent=LDENT00044710;
scaffold1517_size144505	maker	exon	60582	60836	.	-	.	ID=LDENT00044710:4;Parent=LDENT00044710;
scaffold1517_size144505	maker	exon	62137	62293	.	-	.	ID=LDENT00044710:5;Parent=LDENT00044710;
scaffold1517_size144505	maker	exon	63040	63138	.	-	.	ID=LDENT00044710:6;Parent=LDENT00044710;
scaffold1517_size144505	maker	exon	63277	63480	.	-	.	ID=LDENT00044710:7;Parent=LDENT00044710;
scaffold1517_size144505	maker	exon	64175	64360	.	-	.	ID=LDENT00044710:8;Parent=LDENT00044710;
scaffold1517_size144505	maker	exon	65230	65665	.	-	.	ID=LDENT00044710:9;Parent=LDENT00044710;
scaffold1517_size144505	maker	exon	66465	66549	.	-	.	ID=LDENT00044710:10;Parent=LDENT00044710;
scaffold1517_size144505	maker	exon	67391	67494	.	-	.	ID=LDENT00044710:11;Parent=LDENT00044710;
scaffold1517_size144505	maker	exon	67590	67747	.	-	.	ID=LDENT00044710:12;Parent=LDENT00044710;
scaffold1517_size144505	maker	exon	68044	68120	.	-	.	ID=LDENT00044710:13;Parent=LDENT00044710;
scaffold1517_size144505	maker	exon	69526	69528	.	-	.	ID=LDENT00044710:14;Parent=LDENT00044710;
scaffold1517_size144505	maker	CDS	69526	69528	.	-	0	ID=LDENT00044710:cds;Parent=LDENT00044710;
scaffold1517_size144505	maker	CDS	68044	68120	.	-	0	ID=LDENT00044710:cds;Parent=LDENT00044710;
scaffold1517_size144505	maker	CDS	67590	67747	.	-	1	ID=LDENT00044710:cds;Parent=LDENT00044710;
scaffold1517_size144505	maker	CDS	67391	67494	.	-	2	ID=LDENT00044710:cds;Parent=LDENT00044710;
scaffold1517_size144505	maker	CDS	66465	66549	.	-	0	ID=LDENT00044710:cds;Parent=LDENT00044710;
scaffold1517_size144505	maker	CDS	65230	65665	.	-	2	ID=LDENT00044710:cds;Parent=LDENT00044710;
scaffold1517_size144505	maker	CDS	64175	64360	.	-	1	ID=LDENT00044710:cds;Parent=LDENT00044710;
scaffold1517_size144505	maker	CDS	63277	63480	.	-	1	ID=LDENT00044710:cds;Parent=LDENT00044710;
scaffold1517_size144505	maker	CDS	63040	63138	.	-	1	ID=LDENT00044710:cds;Parent=LDENT00044710;
scaffold1517_size144505	maker	CDS	62137	62293	.	-	1	ID=LDENT00044710:cds;Parent=LDENT00044710;
scaffold1517_size144505	maker	CDS	60582	60836	.	-	0	ID=LDENT00044710:cds;Parent=LDENT00044710;
scaffold1517_size144505	maker	CDS	59762	59902	.	-	0	ID=LDENT00044710:cds;Parent=LDENT00044710;
scaffold1517_size144505	maker	CDS	59464	59557	.	-	0	ID=LDENT00044710:cds;Parent=LDENT00044710;
scaffold1517_size144505	maker	CDS	58627	58940	.	-	2	ID=LDENT00044710:cds;Parent=LDENT00044710;
scaffold1517_size144505	maker	gene	89622	95826	.	-	.	ID=LDENG00044720;Name=LDENG00044720;Note=Similar to NPTXR: Neuronal pentraxin receptor (Homo sapiens OX%3D9606);
scaffold1517_size144505	maker	mRNA	89622	95826	.	-	.	ID=LDENT00044720;Parent=LDENG00044720;Name=LDENT00044720;Note=Similar to NPTXR: Neuronal pentraxin receptor (Homo sapiens OX%3D9606);
scaffold1517_size144505	maker	exon	89622	89893	.	-	.	ID=LDENT00044720:1;Parent=LDENT00044720;
scaffold1517_size144505	maker	exon	91126	91305	.	-	.	ID=LDENT00044720:2;Parent=LDENT00044720;
scaffold1517_size144505	maker	exon	92655	92896	.	-	.	ID=LDENT00044720:3;Parent=LDENT00044720;
scaffold1517_size144505	maker	exon	93199	93491	.	-	.	ID=LDENT00044720:4;Parent=LDENT00044720;
scaffold1517_size144505	maker	exon	93581	93618	.	-	.	ID=LDENT00044720:5;Parent=LDENT00044720;
scaffold1517_size144505	maker	exon	95087	95518	.	-	.	ID=LDENT00044720:6;Parent=LDENT00044720;
scaffold1517_size144505	maker	exon	95584	95826	.	-	.	ID=LDENT00044720:7;Parent=LDENT00044720;
scaffold1517_size144505	maker	CDS	95584	95826	.	-	0	ID=LDENT00044720:cds;Parent=LDENT00044720;
scaffold1517_size144505	maker	CDS	95087	95518	.	-	0	ID=LDENT00044720:cds;Parent=LDENT00044720;
scaffold1517_size144505	maker	CDS	93581	93618	.	-	0	ID=LDENT00044720:cds;Parent=LDENT00044720;
scaffold1517_size144505	maker	CDS	93199	93491	.	-	1	ID=LDENT00044720:cds;Parent=LDENT00044720;
scaffold1517_size144505	maker	CDS	92655	92896	.	-	2	ID=LDENT00044720:cds;Parent=LDENT00044720;
scaffold1517_size144505	maker	CDS	91126	91305	.	-	0	ID=LDENT00044720:cds;Parent=LDENT00044720;
scaffold1517_size144505	maker	CDS	89648	89893	.	-	0	ID=LDENT00044720:cds;Parent=LDENT00044720;
scaffold1517_size144505	maker	three_prime_UTR	89622	89647	.	-	.	ID=LDENT00044720:three_prime_utr;Parent=LDENT00044720;
scaffold1517_size144505	maker	gene	104230	110227	.	-	.	ID=LDENG00044730;Name=LDENG00044730;Note=Similar to Cbx6: Chromobox protein homolog 6 (Mus musculus OX%3D10090);
scaffold1517_size144505	maker	mRNA	104230	110227	.	-	.	ID=LDENT00044730;Parent=LDENG00044730;Name=LDENT00044730;Note=Similar to Cbx6: Chromobox protein homolog 6 (Mus musculus OX%3D10090);
scaffold1517_size144505	maker	exon	104230	105278	.	-	.	ID=LDENT00044730:1;Parent=LDENT00044730;
scaffold1517_size144505	maker	exon	105362	105587	.	-	.	ID=LDENT00044730:2;Parent=LDENT00044730;
scaffold1517_size144505	maker	exon	107139	107205	.	-	.	ID=LDENT00044730:3;Parent=LDENT00044730;
scaffold1517_size144505	maker	exon	108408	108473	.	-	.	ID=LDENT00044730:4;Parent=LDENT00044730;
scaffold1517_size144505	maker	exon	108601	108644	.	-	.	ID=LDENT00044730:5;Parent=LDENT00044730;
scaffold1517_size144505	maker	exon	110159	110227	.	-	.	ID=LDENT00044730:6;Parent=LDENT00044730;
scaffold1517_size144505	maker	CDS	110159	110227	.	-	0	ID=LDENT00044730:cds;Parent=LDENT00044730;
scaffold1517_size144505	maker	CDS	108601	108644	.	-	0	ID=LDENT00044730:cds;Parent=LDENT00044730;
scaffold1517_size144505	maker	CDS	108408	108473	.	-	1	ID=LDENT00044730:cds;Parent=LDENT00044730;
scaffold1517_size144505	maker	CDS	107139	107205	.	-	1	ID=LDENT00044730:cds;Parent=LDENT00044730;
scaffold1517_size144505	maker	CDS	105362	105587	.	-	0	ID=LDENT00044730:cds;Parent=LDENT00044730;
scaffold1517_size144505	maker	CDS	104230	105278	.	-	2	ID=LDENT00044730:cds;Parent=LDENT00044730;
scaffold1515_size177425	maker	gene	50264	90227	.	+	.	ID=LDENG00044580;Name=LDENG00044580;Note=Similar to shq1: Protein SHQ1 homolog (Danio rerio OX%3D7955);
scaffold1515_size177425	maker	mRNA	50264	90227	.	+	.	ID=LDENT00044580;Parent=LDENG00044580;Name=LDENT00044580;Note=Similar to shq1: Protein SHQ1 homolog (Danio rerio OX%3D7955);
scaffold1515_size177425	maker	exon	50264	50562	.	+	.	ID=LDENT00044580:1;Parent=LDENT00044580;
scaffold1515_size177425	maker	exon	51124	51290	.	+	.	ID=LDENT00044580:2;Parent=LDENT00044580;
scaffold1515_size177425	maker	exon	51524	51588	.	+	.	ID=LDENT00044580:3;Parent=LDENT00044580;
scaffold1515_size177425	maker	exon	56562	56690	.	+	.	ID=LDENT00044580:4;Parent=LDENT00044580;
scaffold1515_size177425	maker	exon	56800	56960	.	+	.	ID=LDENT00044580:5;Parent=LDENT00044580;
scaffold1515_size177425	maker	exon	57092	57204	.	+	.	ID=LDENT00044580:6;Parent=LDENT00044580;
scaffold1515_size177425	maker	exon	57293	57390	.	+	.	ID=LDENT00044580:7;Parent=LDENT00044580;
scaffold1515_size177425	maker	exon	63820	63977	.	+	.	ID=LDENT00044580:8;Parent=LDENT00044580;
scaffold1515_size177425	maker	exon	66090	66143	.	+	.	ID=LDENT00044580:9;Parent=LDENT00044580;
scaffold1515_size177425	maker	exon	69476	69599	.	+	.	ID=LDENT00044580:10;Parent=LDENT00044580;
scaffold1515_size177425	maker	exon	76085	76205	.	+	.	ID=LDENT00044580:11;Parent=LDENT00044580;
scaffold1515_size177425	maker	exon	87717	88297	.	+	.	ID=LDENT00044580:12;Parent=LDENT00044580;
scaffold1515_size177425	maker	exon	89974	90227	.	+	.	ID=LDENT00044580:13;Parent=LDENT00044580;
scaffold1515_size177425	maker	five_prime_UTR	50264	50562	.	+	.	ID=LDENT00044580:five_prime_utr;Parent=LDENT00044580;
scaffold1515_size177425	maker	five_prime_UTR	51124	51147	.	+	.	ID=LDENT00044580:five_prime_utr;Parent=LDENT00044580;
scaffold1515_size177425	maker	CDS	51148	51290	.	+	0	ID=LDENT00044580:cds;Parent=LDENT00044580;
scaffold1515_size177425	maker	CDS	51524	51588	.	+	1	ID=LDENT00044580:cds;Parent=LDENT00044580;
scaffold1515_size177425	maker	CDS	56562	56690	.	+	2	ID=LDENT00044580:cds;Parent=LDENT00044580;
scaffold1515_size177425	maker	CDS	56800	56960	.	+	2	ID=LDENT00044580:cds;Parent=LDENT00044580;
scaffold1515_size177425	maker	CDS	57092	57204	.	+	0	ID=LDENT00044580:cds;Parent=LDENT00044580;
scaffold1515_size177425	maker	CDS	57293	57390	.	+	1	ID=LDENT00044580:cds;Parent=LDENT00044580;
scaffold1515_size177425	maker	CDS	63820	63977	.	+	2	ID=LDENT00044580:cds;Parent=LDENT00044580;
scaffold1515_size177425	maker	CDS	66090	66143	.	+	0	ID=LDENT00044580:cds;Parent=LDENT00044580;
scaffold1515_size177425	maker	CDS	69476	69599	.	+	0	ID=LDENT00044580:cds;Parent=LDENT00044580;
scaffold1515_size177425	maker	CDS	76085	76205	.	+	2	ID=LDENT00044580:cds;Parent=LDENT00044580;
scaffold1515_size177425	maker	CDS	87717	88297	.	+	1	ID=LDENT00044580:cds;Parent=LDENT00044580;
scaffold1515_size177425	maker	CDS	89974	90227	.	+	2	ID=LDENT00044580:cds;Parent=LDENT00044580;
scaffold1515_size177425	maker	gene	118894	135270	.	+	.	ID=LDENG00044590;Name=LDENG00044590;Note=Similar to rybpb: RING1 and YY1-binding protein B (Danio rerio OX%3D7955);
scaffold1515_size177425	maker	mRNA	118894	135270	.	+	.	ID=LDENT00044590;Parent=LDENG00044590;Name=LDENT00044590;Note=Similar to rybpb: RING1 and YY1-binding protein B (Danio rerio OX%3D7955);
scaffold1515_size177425	maker	exon	118894	118919	.	+	.	ID=LDENT00044590:1;Parent=LDENT00044590;
scaffold1515_size177425	maker	exon	119546	119671	.	+	.	ID=LDENT00044590:2;Parent=LDENT00044590;
scaffold1515_size177425	maker	exon	133366	133671	.	+	.	ID=LDENT00044590:3;Parent=LDENT00044590;
scaffold1515_size177425	maker	exon	134574	134672	.	+	.	ID=LDENT00044590:4;Parent=LDENT00044590;
scaffold1515_size177425	maker	exon	135021	135270	.	+	.	ID=LDENT00044590:5;Parent=LDENT00044590;
scaffold1515_size177425	maker	CDS	118894	118919	.	+	0	ID=LDENT00044590:cds;Parent=LDENT00044590;
scaffold1515_size177425	maker	CDS	119546	119671	.	+	1	ID=LDENT00044590:cds;Parent=LDENT00044590;
scaffold1515_size177425	maker	CDS	133366	133671	.	+	1	ID=LDENT00044590:cds;Parent=LDENT00044590;
scaffold1515_size177425	maker	CDS	134574	134672	.	+	1	ID=LDENT00044590:cds;Parent=LDENT00044590;
scaffold1515_size177425	maker	CDS	135021	135270	.	+	1	ID=LDENT00044590:cds;Parent=LDENT00044590;
scaffold1515_size177425	maker	gene	17757	24691	.	-	.	ID=LDENG00044560;Name=LDENG00044560;Note=Similar to ppp4r2b: Serine/threonine-protein phosphatase 4 regulatory subunit 2-B (Danio rerio OX%3D7955);
scaffold1515_size177425	maker	mRNA	17757	24691	.	-	.	ID=LDENT00044560;Parent=LDENG00044560;Name=LDENT00044560;Note=Similar to ppp4r2b: Serine/threonine-protein phosphatase 4 regulatory subunit 2-B (Danio rerio OX%3D7955);
scaffold1515_size177425	maker	exon	17757	19254	.	-	.	ID=LDENT00044560:1;Parent=LDENT00044560;
scaffold1515_size177425	maker	exon	21254	21555	.	-	.	ID=LDENT00044560:2;Parent=LDENT00044560;
scaffold1515_size177425	maker	exon	21651	21788	.	-	.	ID=LDENT00044560:3;Parent=LDENT00044560;
scaffold1515_size177425	maker	exon	21944	22018	.	-	.	ID=LDENT00044560:4;Parent=LDENT00044560;
scaffold1515_size177425	maker	exon	22167	22204	.	-	.	ID=LDENT00044560:5;Parent=LDENT00044560;
scaffold1515_size177425	maker	exon	22300	22393	.	-	.	ID=LDENT00044560:6;Parent=LDENT00044560;
scaffold1515_size177425	maker	exon	23423	23593	.	-	.	ID=LDENT00044560:7;Parent=LDENT00044560;
scaffold1515_size177425	maker	exon	23818	23899	.	-	.	ID=LDENT00044560:8;Parent=LDENT00044560;
scaffold1515_size177425	maker	exon	24619	24691	.	-	.	ID=LDENT00044560:9;Parent=LDENT00044560;
scaffold1515_size177425	maker	five_prime_UTR	24653	24691	.	-	.	ID=LDENT00044560:five_prime_utr;Parent=LDENT00044560;
scaffold1515_size177425	maker	CDS	24619	24652	.	-	0	ID=LDENT00044560:cds;Parent=LDENT00044560;
scaffold1515_size177425	maker	CDS	23818	23899	.	-	2	ID=LDENT00044560:cds;Parent=LDENT00044560;
scaffold1515_size177425	maker	CDS	23423	23593	.	-	1	ID=LDENT00044560:cds;Parent=LDENT00044560;
scaffold1515_size177425	maker	CDS	22300	22393	.	-	1	ID=LDENT00044560:cds;Parent=LDENT00044560;
scaffold1515_size177425	maker	CDS	22167	22204	.	-	0	ID=LDENT00044560:cds;Parent=LDENT00044560;
scaffold1515_size177425	maker	CDS	21944	22018	.	-	1	ID=LDENT00044560:cds;Parent=LDENT00044560;
scaffold1515_size177425	maker	CDS	21651	21788	.	-	1	ID=LDENT00044560:cds;Parent=LDENT00044560;
scaffold1515_size177425	maker	CDS	21254	21555	.	-	1	ID=LDENT00044560:cds;Parent=LDENT00044560;
scaffold1515_size177425	maker	CDS	18896	19254	.	-	2	ID=LDENT00044560:cds;Parent=LDENT00044560;
scaffold1515_size177425	maker	three_prime_UTR	17757	18895	.	-	.	ID=LDENT00044560:three_prime_utr;Parent=LDENT00044560;
scaffold1515_size177425	maker	gene	27117	47840	.	-	.	ID=LDENG00044570;Name=LDENG00044570;Note=Similar to GXYLT2: Glucoside xylosyltransferase 2 (Homo sapiens OX%3D9606);
scaffold1515_size177425	maker	mRNA	27117	47840	.	-	.	ID=LDENT00044570;Parent=LDENG00044570;Name=LDENT00044570;Note=Similar to GXYLT2: Glucoside xylosyltransferase 2 (Homo sapiens OX%3D9606);
scaffold1515_size177425	maker	exon	47521	47840	.	-	.	ID=LDENT00044570:1;Parent=LDENT00044570;
scaffold1515_size177425	maker	exon	39222	39423	.	-	.	ID=LDENT00044570:2;Parent=LDENT00044570;
scaffold1515_size177425	maker	exon	35427	35558	.	-	.	ID=LDENT00044570:3;Parent=LDENT00044570;
scaffold1515_size177425	maker	exon	32952	33203	.	-	.	ID=LDENT00044570:4;Parent=LDENT00044570;
scaffold1515_size177425	maker	exon	30969	31092	.	-	.	ID=LDENT00044570:5;Parent=LDENT00044570;
scaffold1515_size177425	maker	exon	28118	28290	.	-	.	ID=LDENT00044570:6;Parent=LDENT00044570;
scaffold1515_size177425	maker	exon	27117	27293	.	-	.	ID=LDENT00044570:7;Parent=LDENT00044570;
scaffold1515_size177425	maker	CDS	47521	47840	.	-	0	ID=LDENT00044570:cds;Parent=LDENT00044570;
scaffold1515_size177425	maker	CDS	39222	39423	.	-	1	ID=LDENT00044570:cds;Parent=LDENT00044570;
scaffold1515_size177425	maker	CDS	35427	35558	.	-	0	ID=LDENT00044570:cds;Parent=LDENT00044570;
scaffold1515_size177425	maker	CDS	32952	33203	.	-	0	ID=LDENT00044570:cds;Parent=LDENT00044570;
scaffold1515_size177425	maker	CDS	30969	31092	.	-	0	ID=LDENT00044570:cds;Parent=LDENT00044570;
scaffold1515_size177425	maker	CDS	28118	28290	.	-	2	ID=LDENT00044570:cds;Parent=LDENT00044570;
scaffold1515_size177425	maker	CDS	27117	27293	.	-	0	ID=LDENT00044570:cds;Parent=LDENT00044570;
scaffold1521_size102601	maker	gene	19365	39308	.	+	.	ID=LDENG00045010;Name=LDENG00045010;Note=Similar to cpped1: Serine/threonine-protein phosphatase CPPED1 (Danio rerio OX%3D7955);
scaffold1521_size102601	maker	mRNA	19365	39308	.	+	.	ID=LDENT00045010;Parent=LDENG00045010;Name=LDENT00045010;Note=Similar to cpped1: Serine/threonine-protein phosphatase CPPED1 (Danio rerio OX%3D7955);
scaffold1521_size102601	maker	exon	19365	19535	.	+	.	ID=LDENT00045010:1;Parent=LDENT00045010;
scaffold1521_size102601	maker	exon	21372	21494	.	+	.	ID=LDENT00045010:2;Parent=LDENT00045010;
scaffold1521_size102601	maker	exon	22281	22413	.	+	.	ID=LDENT00045010:3;Parent=LDENT00045010;
scaffold1521_size102601	maker	exon	39082	39308	.	+	.	ID=LDENT00045010:4;Parent=LDENT00045010;
scaffold1521_size102601	maker	CDS	19365	19535	.	+	0	ID=LDENT00045010:cds;Parent=LDENT00045010;
scaffold1521_size102601	maker	CDS	21372	21494	.	+	0	ID=LDENT00045010:cds;Parent=LDENT00045010;
scaffold1521_size102601	maker	CDS	22281	22413	.	+	0	ID=LDENT00045010:cds;Parent=LDENT00045010;
scaffold1521_size102601	maker	CDS	39082	39308	.	+	2	ID=LDENT00045010:cds;Parent=LDENT00045010;
scaffold1521_size102601	maker	gene	64438	80885	.	+	.	ID=LDENG00045020;Name=LDENG00045020;Note=Similar to Ercc4: DNA repair endonuclease XPF (Mus musculus OX%3D10090);
scaffold1521_size102601	maker	mRNA	64438	80885	.	+	.	ID=LDENT00045020;Parent=LDENG00045020;Name=LDENT00045020;Note=Similar to Ercc4: DNA repair endonuclease XPF (Mus musculus OX%3D10090);
scaffold1521_size102601	maker	exon	64438	64614	.	+	.	ID=LDENT00045020:1;Parent=LDENT00045020;
scaffold1521_size102601	maker	exon	65536	65716	.	+	.	ID=LDENT00045020:2;Parent=LDENT00045020;
scaffold1521_size102601	maker	exon	65962	66157	.	+	.	ID=LDENT00045020:3;Parent=LDENT00045020;
scaffold1521_size102601	maker	exon	66430	66637	.	+	.	ID=LDENT00045020:4;Parent=LDENT00045020;
scaffold1521_size102601	maker	exon	66764	66944	.	+	.	ID=LDENT00045020:5;Parent=LDENT00045020;
scaffold1521_size102601	maker	exon	67897	68013	.	+	.	ID=LDENT00045020:6;Parent=LDENT00045020;
scaffold1521_size102601	maker	exon	68152	68256	.	+	.	ID=LDENT00045020:7;Parent=LDENT00045020;
scaffold1521_size102601	maker	exon	69040	69613	.	+	.	ID=LDENT00045020:8;Parent=LDENT00045020;
scaffold1521_size102601	maker	exon	69710	69802	.	+	.	ID=LDENT00045020:9;Parent=LDENT00045020;
scaffold1521_size102601	maker	exon	70429	70541	.	+	.	ID=LDENT00045020:10;Parent=LDENT00045020;
scaffold1521_size102601	maker	exon	71427	71983	.	+	.	ID=LDENT00045020:11;Parent=LDENT00045020;
scaffold1521_size102601	maker	exon	73538	73550	.	+	.	ID=LDENT00045020:12;Parent=LDENT00045020;
scaffold1521_size102601	maker	exon	78330	78418	.	+	.	ID=LDENT00045020:13;Parent=LDENT00045020;
scaffold1521_size102601	maker	exon	80871	80885	.	+	.	ID=LDENT00045020:14;Parent=LDENT00045020;
scaffold1521_size102601	maker	CDS	64438	64614	.	+	0	ID=LDENT00045020:cds;Parent=LDENT00045020;
scaffold1521_size102601	maker	CDS	65536	65716	.	+	0	ID=LDENT00045020:cds;Parent=LDENT00045020;
scaffold1521_size102601	maker	CDS	65962	66157	.	+	2	ID=LDENT00045020:cds;Parent=LDENT00045020;
scaffold1521_size102601	maker	CDS	66430	66637	.	+	1	ID=LDENT00045020:cds;Parent=LDENT00045020;
scaffold1521_size102601	maker	CDS	66764	66944	.	+	0	ID=LDENT00045020:cds;Parent=LDENT00045020;
scaffold1521_size102601	maker	CDS	67897	68013	.	+	2	ID=LDENT00045020:cds;Parent=LDENT00045020;
scaffold1521_size102601	maker	CDS	68152	68256	.	+	2	ID=LDENT00045020:cds;Parent=LDENT00045020;
scaffold1521_size102601	maker	CDS	69040	69613	.	+	2	ID=LDENT00045020:cds;Parent=LDENT00045020;
scaffold1521_size102601	maker	CDS	69710	69802	.	+	1	ID=LDENT00045020:cds;Parent=LDENT00045020;
scaffold1521_size102601	maker	CDS	70429	70541	.	+	1	ID=LDENT00045020:cds;Parent=LDENT00045020;
scaffold1521_size102601	maker	CDS	71427	71983	.	+	2	ID=LDENT00045020:cds;Parent=LDENT00045020;
scaffold1521_size102601	maker	CDS	73538	73550	.	+	0	ID=LDENT00045020:cds;Parent=LDENT00045020;
scaffold1521_size102601	maker	CDS	78330	78418	.	+	2	ID=LDENT00045020:cds;Parent=LDENT00045020;
scaffold1521_size102601	maker	CDS	80871	80885	.	+	0	ID=LDENT00045020:cds;Parent=LDENT00045020;
scaffold1521_size102601	maker	gene	81034	99066	.	+	.	ID=LDENG00045030;Name=LDENG00045030;Note=Similar to Mrtfb: Myocardin-related transcription factor B (Mus musculus OX%3D10090);
scaffold1521_size102601	maker	mRNA	81034	99066	.	+	.	ID=LDENT00045030;Parent=LDENG00045030;Name=LDENT00045030;Note=Similar to Mrtfb: Myocardin-related transcription factor B (Mus musculus OX%3D10090);
scaffold1521_size102601	maker	exon	81034	81196	.	+	.	ID=LDENT00045030:1;Parent=LDENT00045030;
scaffold1521_size102601	maker	exon	86226	86291	.	+	.	ID=LDENT00045030:2;Parent=LDENT00045030;
scaffold1521_size102601	maker	exon	86443	86498	.	+	.	ID=LDENT00045030:3;Parent=LDENT00045030;
scaffold1521_size102601	maker	exon	86750	86825	.	+	.	ID=LDENT00045030:4;Parent=LDENT00045030;
scaffold1521_size102601	maker	exon	87692	87853	.	+	.	ID=LDENT00045030:5;Parent=LDENT00045030;
scaffold1521_size102601	maker	exon	87994	88184	.	+	.	ID=LDENT00045030:6;Parent=LDENT00045030;
scaffold1521_size102601	maker	exon	88280	88414	.	+	.	ID=LDENT00045030:7;Parent=LDENT00045030;
scaffold1521_size102601	maker	exon	88533	88810	.	+	.	ID=LDENT00045030:8;Parent=LDENT00045030;
scaffold1521_size102601	maker	exon	89460	89598	.	+	.	ID=LDENT00045030:9;Parent=LDENT00045030;
scaffold1521_size102601	maker	exon	90590	91624	.	+	.	ID=LDENT00045030:10;Parent=LDENT00045030;
scaffold1521_size102601	maker	exon	91814	91942	.	+	.	ID=LDENT00045030:11;Parent=LDENT00045030;
scaffold1521_size102601	maker	exon	92365	92514	.	+	.	ID=LDENT00045030:12;Parent=LDENT00045030;
scaffold1521_size102601	maker	exon	92607	92741	.	+	.	ID=LDENT00045030:13;Parent=LDENT00045030;
scaffold1521_size102601	maker	exon	92927	92987	.	+	.	ID=LDENT00045030:14;Parent=LDENT00045030;
scaffold1521_size102601	maker	exon	93856	99066	.	+	.	ID=LDENT00045030:15;Parent=LDENT00045030;
scaffold1521_size102601	maker	CDS	81034	81196	.	+	0	ID=LDENT00045030:cds;Parent=LDENT00045030;
scaffold1521_size102601	maker	CDS	86226	86291	.	+	2	ID=LDENT00045030:cds;Parent=LDENT00045030;
scaffold1521_size102601	maker	CDS	86443	86498	.	+	2	ID=LDENT00045030:cds;Parent=LDENT00045030;
scaffold1521_size102601	maker	CDS	86750	86825	.	+	0	ID=LDENT00045030:cds;Parent=LDENT00045030;
scaffold1521_size102601	maker	CDS	87692	87853	.	+	2	ID=LDENT00045030:cds;Parent=LDENT00045030;
scaffold1521_size102601	maker	CDS	87994	88184	.	+	2	ID=LDENT00045030:cds;Parent=LDENT00045030;
scaffold1521_size102601	maker	CDS	88280	88414	.	+	0	ID=LDENT00045030:cds;Parent=LDENT00045030;
scaffold1521_size102601	maker	CDS	88533	88810	.	+	0	ID=LDENT00045030:cds;Parent=LDENT00045030;
scaffold1521_size102601	maker	CDS	89460	89598	.	+	1	ID=LDENT00045030:cds;Parent=LDENT00045030;
scaffold1521_size102601	maker	CDS	90590	91624	.	+	0	ID=LDENT00045030:cds;Parent=LDENT00045030;
scaffold1521_size102601	maker	CDS	91814	91942	.	+	0	ID=LDENT00045030:cds;Parent=LDENT00045030;
scaffold1521_size102601	maker	CDS	92365	92514	.	+	0	ID=LDENT00045030:cds;Parent=LDENT00045030;
scaffold1521_size102601	maker	CDS	92607	92741	.	+	0	ID=LDENT00045030:cds;Parent=LDENT00045030;
scaffold1521_size102601	maker	CDS	92927	92987	.	+	0	ID=LDENT00045030:cds;Parent=LDENT00045030;
scaffold1521_size102601	maker	CDS	93856	94361	.	+	2	ID=LDENT00045030:cds;Parent=LDENT00045030;
scaffold1521_size102601	maker	three_prime_UTR	94362	99066	.	+	.	ID=LDENT00045030:three_prime_utr;Parent=LDENT00045030;
scaffold1521_size102601	maker	gene	5499	5716	.	+	.	ID=LDENG00045000;Name=LDENG00045000;Note=Similar to cpped1: Serine/threonine-protein phosphatase CPPED1 (Danio rerio OX%3D7955);
scaffold1521_size102601	maker	mRNA	5499	5716	.	+	.	ID=LDENT00045000;Parent=LDENG00045000;Name=LDENT00045000;Note=Similar to cpped1: Serine/threonine-protein phosphatase CPPED1 (Danio rerio OX%3D7955);
scaffold1521_size102601	maker	exon	5499	5716	.	+	.	ID=LDENT00045000:1;Parent=LDENT00045000;
scaffold1521_size102601	maker	five_prime_UTR	5499	5563	.	+	.	ID=LDENT00045000:five_prime_utr;Parent=LDENT00045000;
scaffold1521_size102601	maker	CDS	5564	5716	.	+	0	ID=LDENT00045000:cds;Parent=LDENT00045000;
scaffold1516_size103180	maker	gene	25138	31101	.	+	.	ID=LDENG00044610;Name=LDENG00044610;Note=Protein of unknown function;
scaffold1516_size103180	maker	mRNA	25138	31101	.	+	.	ID=LDENT00044610;Parent=LDENG00044610;Name=LDENT00044610;Note=Protein of unknown function;
scaffold1516_size103180	maker	exon	25138	25183	.	+	.	ID=LDENT00044610:1;Parent=LDENT00044610;
scaffold1516_size103180	maker	exon	27269	27676	.	+	.	ID=LDENT00044610:2;Parent=LDENT00044610;
scaffold1516_size103180	maker	exon	29628	29986	.	+	.	ID=LDENT00044610:3;Parent=LDENT00044610;
scaffold1516_size103180	maker	exon	31033	31101	.	+	.	ID=LDENT00044610:4;Parent=LDENT00044610;
scaffold1516_size103180	maker	CDS	25138	25183	.	+	0	ID=LDENT00044610:cds;Parent=LDENT00044610;
scaffold1516_size103180	maker	CDS	27269	27676	.	+	2	ID=LDENT00044610:cds;Parent=LDENT00044610;
scaffold1516_size103180	maker	CDS	29628	29986	.	+	2	ID=LDENT00044610:cds;Parent=LDENT00044610;
scaffold1516_size103180	maker	CDS	31033	31101	.	+	0	ID=LDENT00044610:cds;Parent=LDENT00044610;
scaffold1516_size103180	maker	gene	31334	60063	.	+	.	ID=LDENG00044620;Name=LDENG00044620;Note=Similar to PTPRB: Receptor-type tyrosine-protein phosphatase beta (Homo sapiens OX%3D9606);
scaffold1516_size103180	maker	mRNA	31334	60063	.	+	.	ID=LDENT00044620;Parent=LDENG00044620;Name=LDENT00044620;Note=Similar to PTPRB: Receptor-type tyrosine-protein phosphatase beta (Homo sapiens OX%3D9606);
scaffold1516_size103180	maker	exon	31334	31510	.	+	.	ID=LDENT00044620:1;Parent=LDENT00044620;
scaffold1516_size103180	maker	exon	32838	33108	.	+	.	ID=LDENT00044620:2;Parent=LDENT00044620;
scaffold1516_size103180	maker	exon	35115	35182	.	+	.	ID=LDENT00044620:3;Parent=LDENT00044620;
scaffold1516_size103180	maker	exon	35223	35463	.	+	.	ID=LDENT00044620:4;Parent=LDENT00044620;
scaffold1516_size103180	maker	exon	36095	36367	.	+	.	ID=LDENT00044620:5;Parent=LDENT00044620;
scaffold1516_size103180	maker	exon	37120	37383	.	+	.	ID=LDENT00044620:6;Parent=LDENT00044620;
scaffold1516_size103180	maker	exon	38042	38317	.	+	.	ID=LDENT00044620:7;Parent=LDENT00044620;
scaffold1516_size103180	maker	exon	39244	39510	.	+	.	ID=LDENT00044620:8;Parent=LDENT00044620;
scaffold1516_size103180	maker	exon	39836	40102	.	+	.	ID=LDENT00044620:9;Parent=LDENT00044620;
scaffold1516_size103180	maker	exon	41578	41705	.	+	.	ID=LDENT00044620:10;Parent=LDENT00044620;
scaffold1516_size103180	maker	exon	41794	41905	.	+	.	ID=LDENT00044620:11;Parent=LDENT00044620;
scaffold1516_size103180	maker	exon	42897	43059	.	+	.	ID=LDENT00044620:12;Parent=LDENT00044620;
scaffold1516_size103180	maker	exon	43178	43227	.	+	.	ID=LDENT00044620:13;Parent=LDENT00044620;
scaffold1516_size103180	maker	exon	44233	44496	.	+	.	ID=LDENT00044620:14;Parent=LDENT00044620;
scaffold1516_size103180	maker	exon	45094	45357	.	+	.	ID=LDENT00044620:15;Parent=LDENT00044620;
scaffold1516_size103180	maker	exon	45435	45704	.	+	.	ID=LDENT00044620:16;Parent=LDENT00044620;
scaffold1516_size103180	maker	exon	46263	46526	.	+	.	ID=LDENT00044620:17;Parent=LDENT00044620;
scaffold1516_size103180	maker	exon	47170	47436	.	+	.	ID=LDENT00044620:18;Parent=LDENT00044620;
scaffold1516_size103180	maker	exon	47548	47838	.	+	.	ID=LDENT00044620:19;Parent=LDENT00044620;
scaffold1516_size103180	maker	exon	48010	48288	.	+	.	ID=LDENT00044620:20;Parent=LDENT00044620;
scaffold1516_size103180	maker	exon	48395	48544	.	+	.	ID=LDENT00044620:21;Parent=LDENT00044620;
scaffold1516_size103180	maker	exon	49671	49950	.	+	.	ID=LDENT00044620:22;Parent=LDENT00044620;
scaffold1516_size103180	maker	exon	50363	50469	.	+	.	ID=LDENT00044620:23;Parent=LDENT00044620;
scaffold1516_size103180	maker	exon	50930	51035	.	+	.	ID=LDENT00044620:24;Parent=LDENT00044620;
scaffold1516_size103180	maker	exon	51811	51891	.	+	.	ID=LDENT00044620:25;Parent=LDENT00044620;
scaffold1516_size103180	maker	exon	52782	52799	.	+	.	ID=LDENT00044620:26;Parent=LDENT00044620;
scaffold1516_size103180	maker	exon	52878	52959	.	+	.	ID=LDENT00044620:27;Parent=LDENT00044620;
scaffold1516_size103180	maker	exon	54368	54458	.	+	.	ID=LDENT00044620:28;Parent=LDENT00044620;
scaffold1516_size103180	maker	exon	54599	54675	.	+	.	ID=LDENT00044620:29;Parent=LDENT00044620;
scaffold1516_size103180	maker	exon	54884	55018	.	+	.	ID=LDENT00044620:30;Parent=LDENT00044620;
scaffold1516_size103180	maker	exon	56007	56129	.	+	.	ID=LDENT00044620:31;Parent=LDENT00044620;
scaffold1516_size103180	maker	exon	56354	56517	.	+	.	ID=LDENT00044620:32;Parent=LDENT00044620;
scaffold1516_size103180	maker	exon	57494	57629	.	+	.	ID=LDENT00044620:33;Parent=LDENT00044620;
scaffold1516_size103180	maker	exon	59805	59925	.	+	.	ID=LDENT00044620:34;Parent=LDENT00044620;
scaffold1516_size103180	maker	exon	60041	60063	.	+	.	ID=LDENT00044620:35;Parent=LDENT00044620;
scaffold1516_size103180	maker	CDS	31334	31510	.	+	0	ID=LDENT00044620:cds;Parent=LDENT00044620;
scaffold1516_size103180	maker	CDS	32838	33108	.	+	0	ID=LDENT00044620:cds;Parent=LDENT00044620;
scaffold1516_size103180	maker	CDS	35115	35182	.	+	2	ID=LDENT00044620:cds;Parent=LDENT00044620;
scaffold1516_size103180	maker	CDS	35223	35463	.	+	0	ID=LDENT00044620:cds;Parent=LDENT00044620;
scaffold1516_size103180	maker	CDS	36095	36367	.	+	2	ID=LDENT00044620:cds;Parent=LDENT00044620;
scaffold1516_size103180	maker	CDS	37120	37383	.	+	2	ID=LDENT00044620:cds;Parent=LDENT00044620;
scaffold1516_size103180	maker	CDS	38042	38317	.	+	2	ID=LDENT00044620:cds;Parent=LDENT00044620;
scaffold1516_size103180	maker	CDS	39244	39510	.	+	2	ID=LDENT00044620:cds;Parent=LDENT00044620;
scaffold1516_size103180	maker	CDS	39836	40102	.	+	2	ID=LDENT00044620:cds;Parent=LDENT00044620;
scaffold1516_size103180	maker	CDS	41578	41705	.	+	2	ID=LDENT00044620:cds;Parent=LDENT00044620;
scaffold1516_size103180	maker	CDS	41794	41905	.	+	0	ID=LDENT00044620:cds;Parent=LDENT00044620;
scaffold1516_size103180	maker	CDS	42897	43059	.	+	2	ID=LDENT00044620:cds;Parent=LDENT00044620;
scaffold1516_size103180	maker	CDS	43178	43227	.	+	1	ID=LDENT00044620:cds;Parent=LDENT00044620;
scaffold1516_size103180	maker	CDS	44233	44496	.	+	2	ID=LDENT00044620:cds;Parent=LDENT00044620;
scaffold1516_size103180	maker	CDS	45094	45357	.	+	2	ID=LDENT00044620:cds;Parent=LDENT00044620;
scaffold1516_size103180	maker	CDS	45435	45704	.	+	2	ID=LDENT00044620:cds;Parent=LDENT00044620;
scaffold1516_size103180	maker	CDS	46263	46526	.	+	2	ID=LDENT00044620:cds;Parent=LDENT00044620;
scaffold1516_size103180	maker	CDS	47170	47436	.	+	2	ID=LDENT00044620:cds;Parent=LDENT00044620;
scaffold1516_size103180	maker	CDS	47548	47838	.	+	2	ID=LDENT00044620:cds;Parent=LDENT00044620;
scaffold1516_size103180	maker	CDS	48010	48288	.	+	2	ID=LDENT00044620:cds;Parent=LDENT00044620;
scaffold1516_size103180	maker	CDS	48395	48544	.	+	2	ID=LDENT00044620:cds;Parent=LDENT00044620;
scaffold1516_size103180	maker	CDS	49671	49950	.	+	2	ID=LDENT00044620:cds;Parent=LDENT00044620;
scaffold1516_size103180	maker	CDS	50363	50469	.	+	1	ID=LDENT00044620:cds;Parent=LDENT00044620;
scaffold1516_size103180	maker	CDS	50930	51035	.	+	2	ID=LDENT00044620:cds;Parent=LDENT00044620;
scaffold1516_size103180	maker	CDS	51811	51891	.	+	1	ID=LDENT00044620:cds;Parent=LDENT00044620;
scaffold1516_size103180	maker	CDS	52782	52799	.	+	1	ID=LDENT00044620:cds;Parent=LDENT00044620;
scaffold1516_size103180	maker	CDS	52878	52959	.	+	1	ID=LDENT00044620:cds;Parent=LDENT00044620;
scaffold1516_size103180	maker	CDS	54368	54458	.	+	0	ID=LDENT00044620:cds;Parent=LDENT00044620;
scaffold1516_size103180	maker	CDS	54599	54675	.	+	2	ID=LDENT00044620:cds;Parent=LDENT00044620;
scaffold1516_size103180	maker	CDS	54884	55018	.	+	0	ID=LDENT00044620:cds;Parent=LDENT00044620;
scaffold1516_size103180	maker	CDS	56007	56129	.	+	0	ID=LDENT00044620:cds;Parent=LDENT00044620;
scaffold1516_size103180	maker	CDS	56354	56517	.	+	0	ID=LDENT00044620:cds;Parent=LDENT00044620;
scaffold1516_size103180	maker	CDS	57494	57629	.	+	1	ID=LDENT00044620:cds;Parent=LDENT00044620;
scaffold1516_size103180	maker	CDS	59805	59925	.	+	0	ID=LDENT00044620:cds;Parent=LDENT00044620;
scaffold1516_size103180	maker	CDS	60041	60063	.	+	2	ID=LDENT00044620:cds;Parent=LDENT00044620;
scaffold1516_size103180	maker	gene	61196	62954	.	+	.	ID=LDENG00044630;Name=LDENG00044630;Note=Protein of unknown function;
scaffold1516_size103180	maker	mRNA	61196	62954	.	+	.	ID=LDENT00044630;Parent=LDENG00044630;Name=LDENT00044630;Note=Protein of unknown function;
scaffold1516_size103180	maker	exon	61196	61320	.	+	.	ID=LDENT00044630:1;Parent=LDENT00044630;
scaffold1516_size103180	maker	exon	61671	61706	.	+	.	ID=LDENT00044630:2;Parent=LDENT00044630;
scaffold1516_size103180	maker	exon	62739	62840	.	+	.	ID=LDENT00044630:3;Parent=LDENT00044630;
scaffold1516_size103180	maker	exon	62936	62954	.	+	.	ID=LDENT00044630:4;Parent=LDENT00044630;
scaffold1516_size103180	maker	CDS	61196	61320	.	+	0	ID=LDENT00044630:cds;Parent=LDENT00044630;
scaffold1516_size103180	maker	CDS	61671	61706	.	+	1	ID=LDENT00044630:cds;Parent=LDENT00044630;
scaffold1516_size103180	maker	CDS	62739	62840	.	+	1	ID=LDENT00044630:cds;Parent=LDENT00044630;
scaffold1516_size103180	maker	CDS	62936	62954	.	+	1	ID=LDENT00044630:cds;Parent=LDENT00044630;
scaffold1516_size103180	maker	gene	62962	68893	.	+	.	ID=LDENG00044640;Name=LDENG00044640;Note=Similar to FRS2: Fibroblast growth factor receptor substrate 2 (Homo sapiens OX%3D9606);
scaffold1516_size103180	maker	mRNA	62962	68893	.	+	.	ID=LDENT00044640;Parent=LDENG00044640;Name=LDENT00044640;Note=Similar to FRS2: Fibroblast growth factor receptor substrate 2 (Homo sapiens OX%3D9606);
scaffold1516_size103180	maker	exon	62962	63027	.	+	.	ID=LDENT00044640:1;Parent=LDENT00044640;
scaffold1516_size103180	maker	exon	64442	64628	.	+	.	ID=LDENT00044640:2;Parent=LDENT00044640;
scaffold1516_size103180	maker	exon	67271	67411	.	+	.	ID=LDENT00044640:3;Parent=LDENT00044640;
scaffold1516_size103180	maker	exon	67515	67678	.	+	.	ID=LDENT00044640:4;Parent=LDENT00044640;
scaffold1516_size103180	maker	exon	67928	68893	.	+	.	ID=LDENT00044640:5;Parent=LDENT00044640;
scaffold1516_size103180	maker	CDS	62962	63027	.	+	0	ID=LDENT00044640:cds;Parent=LDENT00044640;
scaffold1516_size103180	maker	CDS	64442	64628	.	+	0	ID=LDENT00044640:cds;Parent=LDENT00044640;
scaffold1516_size103180	maker	CDS	67271	67411	.	+	2	ID=LDENT00044640:cds;Parent=LDENT00044640;
scaffold1516_size103180	maker	CDS	67515	67678	.	+	2	ID=LDENT00044640:cds;Parent=LDENT00044640;
scaffold1516_size103180	maker	CDS	67928	68893	.	+	0	ID=LDENT00044640:cds;Parent=LDENT00044640;
scaffold1516_size103180	maker	gene	71311	94891	.	+	.	ID=LDENG00044650;Name=LDENG00044650;Note=Similar to Nup160: Nuclear pore complex protein Nup160 (Mus musculus OX%3D10090);
scaffold1516_size103180	maker	mRNA	71311	94891	.	+	.	ID=LDENT00044650;Parent=LDENG00044650;Name=LDENT00044650;Note=Similar to Nup160: Nuclear pore complex protein Nup160 (Mus musculus OX%3D10090);
scaffold1516_size103180	maker	exon	71311	71401	.	+	.	ID=LDENT00044650:1;Parent=LDENT00044650;
scaffold1516_size103180	maker	exon	72429	72537	.	+	.	ID=LDENT00044650:2;Parent=LDENT00044650;
scaffold1516_size103180	maker	exon	73429	73639	.	+	.	ID=LDENT00044650:3;Parent=LDENT00044650;
scaffold1516_size103180	maker	exon	74606	74828	.	+	.	ID=LDENT00044650:4;Parent=LDENT00044650;
scaffold1516_size103180	maker	exon	75414	75604	.	+	.	ID=LDENT00044650:5;Parent=LDENT00044650;
scaffold1516_size103180	maker	exon	76246	76482	.	+	.	ID=LDENT00044650:6;Parent=LDENT00044650;
scaffold1516_size103180	maker	exon	76924	77021	.	+	.	ID=LDENT00044650:7;Parent=LDENT00044650;
scaffold1516_size103180	maker	exon	77696	77780	.	+	.	ID=LDENT00044650:8;Parent=LDENT00044650;
scaffold1516_size103180	maker	exon	77977	78045	.	+	.	ID=LDENT00044650:9;Parent=LDENT00044650;
scaffold1516_size103180	maker	exon	78719	78835	.	+	.	ID=LDENT00044650:10;Parent=LDENT00044650;
scaffold1516_size103180	maker	exon	79078	79248	.	+	.	ID=LDENT00044650:11;Parent=LDENT00044650;
scaffold1516_size103180	maker	exon	79511	79610	.	+	.	ID=LDENT00044650:12;Parent=LDENT00044650;
scaffold1516_size103180	maker	exon	79744	79909	.	+	.	ID=LDENT00044650:13;Parent=LDENT00044650;
scaffold1516_size103180	maker	exon	80498	80625	.	+	.	ID=LDENT00044650:14;Parent=LDENT00044650;
scaffold1516_size103180	maker	exon	80781	80941	.	+	.	ID=LDENT00044650:15;Parent=LDENT00044650;
scaffold1516_size103180	maker	exon	81594	81730	.	+	.	ID=LDENT00044650:16;Parent=LDENT00044650;
scaffold1516_size103180	maker	exon	82584	82654	.	+	.	ID=LDENT00044650:17;Parent=LDENT00044650;
scaffold1516_size103180	maker	exon	83476	83638	.	+	.	ID=LDENT00044650:18;Parent=LDENT00044650;
scaffold1516_size103180	maker	exon	84429	84498	.	+	.	ID=LDENT00044650:19;Parent=LDENT00044650;
scaffold1516_size103180	maker	exon	85325	85423	.	+	.	ID=LDENT00044650:20;Parent=LDENT00044650;
scaffold1516_size103180	maker	exon	85825	85944	.	+	.	ID=LDENT00044650:21;Parent=LDENT00044650;
scaffold1516_size103180	maker	exon	86284	86379	.	+	.	ID=LDENT00044650:22;Parent=LDENT00044650;
scaffold1516_size103180	maker	exon	86694	86788	.	+	.	ID=LDENT00044650:23;Parent=LDENT00044650;
scaffold1516_size103180	maker	exon	87578	87674	.	+	.	ID=LDENT00044650:24;Parent=LDENT00044650;
scaffold1516_size103180	maker	exon	89129	89234	.	+	.	ID=LDENT00044650:25;Parent=LDENT00044650;
scaffold1516_size103180	maker	exon	89868	90028	.	+	.	ID=LDENT00044650:26;Parent=LDENT00044650;
scaffold1516_size103180	maker	exon	90210	90267	.	+	.	ID=LDENT00044650:27;Parent=LDENT00044650;
scaffold1516_size103180	maker	exon	90349	90462	.	+	.	ID=LDENT00044650:28;Parent=LDENT00044650;
scaffold1516_size103180	maker	exon	90987	91110	.	+	.	ID=LDENT00044650:29;Parent=LDENT00044650;
scaffold1516_size103180	maker	exon	92168	92269	.	+	.	ID=LDENT00044650:30;Parent=LDENT00044650;
scaffold1516_size103180	maker	exon	92412	92553	.	+	.	ID=LDENT00044650:31;Parent=LDENT00044650;
scaffold1516_size103180	maker	exon	92705	92830	.	+	.	ID=LDENT00044650:32;Parent=LDENT00044650;
scaffold1516_size103180	maker	exon	93766	93861	.	+	.	ID=LDENT00044650:33;Parent=LDENT00044650;
scaffold1516_size103180	maker	exon	94133	94891	.	+	.	ID=LDENT00044650:34;Parent=LDENT00044650;
scaffold1516_size103180	maker	CDS	71311	71401	.	+	0	ID=LDENT00044650:cds;Parent=LDENT00044650;
scaffold1516_size103180	maker	CDS	72429	72537	.	+	2	ID=LDENT00044650:cds;Parent=LDENT00044650;
scaffold1516_size103180	maker	CDS	73429	73639	.	+	1	ID=LDENT00044650:cds;Parent=LDENT00044650;
scaffold1516_size103180	maker	CDS	74606	74828	.	+	0	ID=LDENT00044650:cds;Parent=LDENT00044650;
scaffold1516_size103180	maker	CDS	75414	75604	.	+	2	ID=LDENT00044650:cds;Parent=LDENT00044650;
scaffold1516_size103180	maker	CDS	76246	76482	.	+	0	ID=LDENT00044650:cds;Parent=LDENT00044650;
scaffold1516_size103180	maker	CDS	76924	77021	.	+	0	ID=LDENT00044650:cds;Parent=LDENT00044650;
scaffold1516_size103180	maker	CDS	77696	77780	.	+	1	ID=LDENT00044650:cds;Parent=LDENT00044650;
scaffold1516_size103180	maker	CDS	77977	78045	.	+	0	ID=LDENT00044650:cds;Parent=LDENT00044650;
scaffold1516_size103180	maker	CDS	78719	78835	.	+	0	ID=LDENT00044650:cds;Parent=LDENT00044650;
scaffold1516_size103180	maker	CDS	79078	79248	.	+	0	ID=LDENT00044650:cds;Parent=LDENT00044650;
scaffold1516_size103180	maker	CDS	79511	79610	.	+	0	ID=LDENT00044650:cds;Parent=LDENT00044650;
scaffold1516_size103180	maker	CDS	79744	79909	.	+	2	ID=LDENT00044650:cds;Parent=LDENT00044650;
scaffold1516_size103180	maker	CDS	80498	80625	.	+	1	ID=LDENT00044650:cds;Parent=LDENT00044650;
scaffold1516_size103180	maker	CDS	80781	80941	.	+	2	ID=LDENT00044650:cds;Parent=LDENT00044650;
scaffold1516_size103180	maker	CDS	81594	81730	.	+	0	ID=LDENT00044650:cds;Parent=LDENT00044650;
scaffold1516_size103180	maker	CDS	82584	82654	.	+	1	ID=LDENT00044650:cds;Parent=LDENT00044650;
scaffold1516_size103180	maker	CDS	83476	83638	.	+	2	ID=LDENT00044650:cds;Parent=LDENT00044650;
scaffold1516_size103180	maker	CDS	84429	84498	.	+	1	ID=LDENT00044650:cds;Parent=LDENT00044650;
scaffold1516_size103180	maker	CDS	85325	85423	.	+	0	ID=LDENT00044650:cds;Parent=LDENT00044650;
scaffold1516_size103180	maker	CDS	85825	85944	.	+	0	ID=LDENT00044650:cds;Parent=LDENT00044650;
scaffold1516_size103180	maker	CDS	86284	86379	.	+	0	ID=LDENT00044650:cds;Parent=LDENT00044650;
scaffold1516_size103180	maker	CDS	86694	86788	.	+	0	ID=LDENT00044650:cds;Parent=LDENT00044650;
scaffold1516_size103180	maker	CDS	87578	87674	.	+	1	ID=LDENT00044650:cds;Parent=LDENT00044650;
scaffold1516_size103180	maker	CDS	89129	89234	.	+	0	ID=LDENT00044650:cds;Parent=LDENT00044650;
scaffold1516_size103180	maker	CDS	89868	90028	.	+	2	ID=LDENT00044650:cds;Parent=LDENT00044650;
scaffold1516_size103180	maker	CDS	90210	90267	.	+	0	ID=LDENT00044650:cds;Parent=LDENT00044650;
scaffold1516_size103180	maker	CDS	90349	90462	.	+	2	ID=LDENT00044650:cds;Parent=LDENT00044650;
scaffold1516_size103180	maker	CDS	90987	91110	.	+	2	ID=LDENT00044650:cds;Parent=LDENT00044650;
scaffold1516_size103180	maker	CDS	92168	92269	.	+	1	ID=LDENT00044650:cds;Parent=LDENT00044650;
scaffold1516_size103180	maker	CDS	92412	92553	.	+	1	ID=LDENT00044650:cds;Parent=LDENT00044650;
scaffold1516_size103180	maker	CDS	92705	92830	.	+	0	ID=LDENT00044650:cds;Parent=LDENT00044650;
scaffold1516_size103180	maker	CDS	93766	93861	.	+	0	ID=LDENT00044650:cds;Parent=LDENT00044650;
scaffold1516_size103180	maker	CDS	94133	94216	.	+	0	ID=LDENT00044650:cds;Parent=LDENT00044650;
scaffold1516_size103180	maker	three_prime_UTR	94217	94891	.	+	.	ID=LDENT00044650:three_prime_utr;Parent=LDENT00044650;
scaffold1516_size103180	maker	gene	95855	100338	.	+	.	ID=LDENG00044660;Name=LDENG00044660;Note=Similar to lce: Low choriolytic enzyme (Oryzias latipes OX%3D8090);
scaffold1516_size103180	maker	mRNA	95855	100338	.	+	.	ID=LDENT00044660;Parent=LDENG00044660;Name=LDENT00044660;Note=Similar to lce: Low choriolytic enzyme (Oryzias latipes OX%3D8090);
scaffold1516_size103180	maker	exon	95855	95914	.	+	.	ID=LDENT00044660:1;Parent=LDENT00044660;
scaffold1516_size103180	maker	exon	96132	96180	.	+	.	ID=LDENT00044660:2;Parent=LDENT00044660;
scaffold1516_size103180	maker	exon	96495	96647	.	+	.	ID=LDENT00044660:3;Parent=LDENT00044660;
scaffold1516_size103180	maker	exon	96861	96978	.	+	.	ID=LDENT00044660:4;Parent=LDENT00044660;
scaffold1516_size103180	maker	exon	97815	97854	.	+	.	ID=LDENT00044660:5;Parent=LDENT00044660;
scaffold1516_size103180	maker	exon	97940	98060	.	+	.	ID=LDENT00044660:6;Parent=LDENT00044660;
scaffold1516_size103180	maker	exon	99245	99326	.	+	.	ID=LDENT00044660:7;Parent=LDENT00044660;
scaffold1516_size103180	maker	exon	100212	100338	.	+	.	ID=LDENT00044660:8;Parent=LDENT00044660;
scaffold1516_size103180	maker	CDS	95855	95914	.	+	0	ID=LDENT00044660:cds;Parent=LDENT00044660;
scaffold1516_size103180	maker	CDS	96132	96180	.	+	0	ID=LDENT00044660:cds;Parent=LDENT00044660;
scaffold1516_size103180	maker	CDS	96495	96647	.	+	2	ID=LDENT00044660:cds;Parent=LDENT00044660;
scaffold1516_size103180	maker	CDS	96861	96978	.	+	2	ID=LDENT00044660:cds;Parent=LDENT00044660;
scaffold1516_size103180	maker	CDS	97815	97854	.	+	1	ID=LDENT00044660:cds;Parent=LDENT00044660;
scaffold1516_size103180	maker	CDS	97940	98060	.	+	0	ID=LDENT00044660:cds;Parent=LDENT00044660;
scaffold1516_size103180	maker	CDS	99245	99326	.	+	2	ID=LDENT00044660:cds;Parent=LDENT00044660;
scaffold1516_size103180	maker	CDS	100212	100338	.	+	1	ID=LDENT00044660:cds;Parent=LDENT00044660;
scaffold1516_size103180	maker	gene	102093	103443	.	+	.	ID=LDENG00044670;Name=LDENG00044670;Note=Protein of unknown function;
scaffold1516_size103180	maker	mRNA	102093	103443	.	+	.	ID=LDENT00044670;Parent=LDENG00044670;Name=LDENT00044670;Note=Protein of unknown function;
scaffold1516_size103180	maker	exon	102093	102113	.	+	.	ID=LDENT00044670:1;Parent=LDENT00044670;
scaffold1516_size103180	maker	exon	102199	102280	.	+	.	ID=LDENT00044670:2;Parent=LDENT00044670;
scaffold1516_size103180	maker	exon	102499	102544	.	+	.	ID=LDENT00044670:3;Parent=LDENT00044670;
scaffold1516_size103180	maker	exon	103283	103443	.	+	.	ID=LDENT00044670:4;Parent=LDENT00044670;
scaffold1516_size103180	maker	five_prime_UTR	102093	102113	.	+	.	ID=LDENT00044670:five_prime_utr;Parent=LDENT00044670;
scaffold1516_size103180	maker	five_prime_UTR	102199	102211	.	+	.	ID=LDENT00044670:five_prime_utr;Parent=LDENT00044670;
scaffold1516_size103180	maker	CDS	102212	102280	.	+	0	ID=LDENT00044670:cds;Parent=LDENT00044670;
scaffold1516_size103180	maker	CDS	102499	102544	.	+	0	ID=LDENT00044670:cds;Parent=LDENT00044670;
scaffold1516_size103180	maker	CDS	103283	103443	.	+	2	ID=LDENT00044670:cds;Parent=LDENT00044670;
scaffold1516_size103180	maker	gene	3013	13885	.	-	.	ID=LDENG00044600;Name=LDENG00044600;Note=Similar to gal: Galanin peptides (Danio rerio OX%3D7955);
scaffold1516_size103180	maker	mRNA	3013	13885	.	-	.	ID=LDENT00044600;Parent=LDENG00044600;Name=LDENT00044600;Note=Similar to gal: Galanin peptides (Danio rerio OX%3D7955);
scaffold1516_size103180	maker	exon	3013	3074	.	-	.	ID=LDENT00044600:1;Parent=LDENT00044600;
scaffold1516_size103180	maker	exon	4089	4157	.	-	.	ID=LDENT00044600:2;Parent=LDENT00044600;
scaffold1516_size103180	maker	exon	4972	5058	.	-	.	ID=LDENT00044600:3;Parent=LDENT00044600;
scaffold1516_size103180	maker	exon	8095	8166	.	-	.	ID=LDENT00044600:4;Parent=LDENT00044600;
scaffold1516_size103180	maker	exon	8838	8892	.	-	.	ID=LDENT00044600:5;Parent=LDENT00044600;
scaffold1516_size103180	maker	exon	10462	10542	.	-	.	ID=LDENT00044600:6;Parent=LDENT00044600;
scaffold1516_size103180	maker	exon	10722	10785	.	-	.	ID=LDENT00044600:7;Parent=LDENT00044600;
scaffold1516_size103180	maker	exon	13854	13885	.	-	.	ID=LDENT00044600:8;Parent=LDENT00044600;
scaffold1516_size103180	maker	CDS	13854	13885	.	-	0	ID=LDENT00044600:cds;Parent=LDENT00044600;
scaffold1516_size103180	maker	CDS	10722	10785	.	-	1	ID=LDENT00044600:cds;Parent=LDENT00044600;
scaffold1516_size103180	maker	CDS	10462	10542	.	-	0	ID=LDENT00044600:cds;Parent=LDENT00044600;
scaffold1516_size103180	maker	CDS	8838	8892	.	-	0	ID=LDENT00044600:cds;Parent=LDENT00044600;
scaffold1516_size103180	maker	CDS	8095	8166	.	-	2	ID=LDENT00044600:cds;Parent=LDENT00044600;
scaffold1516_size103180	maker	CDS	4972	5058	.	-	2	ID=LDENT00044600:cds;Parent=LDENT00044600;
scaffold1516_size103180	maker	CDS	4089	4157	.	-	2	ID=LDENT00044600:cds;Parent=LDENT00044600;
scaffold1516_size103180	maker	CDS	3013	3074	.	-	2	ID=LDENT00044600:cds;Parent=LDENT00044600;
scaffold1512_size192500	maker	gene	860	108035	.	+	.	ID=LDENG00044460;Name=LDENG00044460;Note=Similar to Ntrk3: NT-3 growth factor receptor (Mus musculus OX%3D10090);
scaffold1512_size192500	maker	mRNA	860	108035	.	+	.	ID=LDENT00044460;Parent=LDENG00044460;Name=LDENT00044460;Note=Similar to Ntrk3: NT-3 growth factor receptor (Mus musculus OX%3D10090);
scaffold1512_size192500	maker	exon	860	1163	.	+	.	ID=LDENT00044460:1;Parent=LDENT00044460;
scaffold1512_size192500	maker	exon	2171	2185	.	+	.	ID=LDENT00044460:2;Parent=LDENT00044460;
scaffold1512_size192500	maker	exon	8056	8111	.	+	.	ID=LDENT00044460:3;Parent=LDENT00044460;
scaffold1512_size192500	maker	exon	11704	11806	.	+	.	ID=LDENT00044460:4;Parent=LDENT00044460;
scaffold1512_size192500	maker	exon	58146	58334	.	+	.	ID=LDENT00044460:5;Parent=LDENT00044460;
scaffold1512_size192500	maker	exon	77906	78036	.	+	.	ID=LDENT00044460:6;Parent=LDENT00044460;
scaffold1512_size192500	maker	exon	81320	81492	.	+	.	ID=LDENT00044460:7;Parent=LDENT00044460;
scaffold1512_size192500	maker	exon	85419	85662	.	+	.	ID=LDENT00044460:8;Parent=LDENT00044460;
scaffold1512_size192500	maker	exon	99519	99677	.	+	.	ID=LDENT00044460:9;Parent=LDENT00044460;
scaffold1512_size192500	maker	exon	104550	108035	.	+	.	ID=LDENT00044460:10;Parent=LDENT00044460;
scaffold1512_size192500	maker	CDS	860	1163	.	+	0	ID=LDENT00044460:cds;Parent=LDENT00044460;
scaffold1512_size192500	maker	CDS	2171	2185	.	+	2	ID=LDENT00044460:cds;Parent=LDENT00044460;
scaffold1512_size192500	maker	CDS	8056	8111	.	+	2	ID=LDENT00044460:cds;Parent=LDENT00044460;
scaffold1512_size192500	maker	CDS	11704	11806	.	+	0	ID=LDENT00044460:cds;Parent=LDENT00044460;
scaffold1512_size192500	maker	CDS	58146	58334	.	+	2	ID=LDENT00044460:cds;Parent=LDENT00044460;
scaffold1512_size192500	maker	CDS	77906	78036	.	+	2	ID=LDENT00044460:cds;Parent=LDENT00044460;
scaffold1512_size192500	maker	CDS	81320	81492	.	+	0	ID=LDENT00044460:cds;Parent=LDENT00044460;
scaffold1512_size192500	maker	CDS	85419	85662	.	+	1	ID=LDENT00044460:cds;Parent=LDENT00044460;
scaffold1512_size192500	maker	CDS	99519	99677	.	+	0	ID=LDENT00044460:cds;Parent=LDENT00044460;
scaffold1512_size192500	maker	CDS	104550	104735	.	+	0	ID=LDENT00044460:cds;Parent=LDENT00044460;
scaffold1512_size192500	maker	three_prime_UTR	104736	108035	.	+	.	ID=LDENT00044460:three_prime_utr;Parent=LDENT00044460;
scaffold1512_size192500	maker	gene	130133	130363	.	-	.	ID=LDENG00044470;Name=LDENG00044470;Note=Protein of unknown function;
scaffold1512_size192500	maker	mRNA	130133	130363	32.76531	-	.	ID=LDENT00044470;Parent=LDENG00044470;Name=LDENT00044470;Note=Protein of unknown function;
scaffold1512_size192500	maker	exon	130133	130363	.	-	.	ID=LDENT00044470:1;Parent=LDENT00044470;
scaffold1512_size192500	maker	CDS	130133	130363	.	-	0	ID=LDENT00044470:cds;Parent=LDENT00044470;
scaffold1519_size96772	maker	gene	11162	12704	.	+	.	ID=LDENG00044790;Name=LDENG00044790;Note=Protein of unknown function;
scaffold1519_size96772	maker	mRNA	11162	12704	.	+	.	ID=LDENT00044790;Parent=LDENG00044790;Name=LDENT00044790;Note=Protein of unknown function;
scaffold1519_size96772	maker	exon	11162	11324	.	+	.	ID=LDENT00044790:1;Parent=LDENT00044790;
scaffold1519_size96772	maker	exon	12553	12704	.	+	.	ID=LDENT00044790:2;Parent=LDENT00044790;
scaffold1519_size96772	maker	CDS	11162	11324	.	+	0	ID=LDENT00044790:cds;Parent=LDENT00044790;
scaffold1519_size96772	maker	CDS	12553	12704	.	+	2	ID=LDENT00044790:cds;Parent=LDENT00044790;
scaffold1519_size96772	maker	gene	69320	71859	.	+	.	ID=LDENG00044820;Name=LDENG00044820;Note=Similar to SPACA6: Sperm acrosome membrane-associated protein 6 (Homo sapiens OX%3D9606);
scaffold1519_size96772	maker	mRNA	69320	71859	.	+	.	ID=LDENT00044820;Parent=LDENG00044820;Name=LDENT00044820;Note=Similar to SPACA6: Sperm acrosome membrane-associated protein 6 (Homo sapiens OX%3D9606);
scaffold1519_size96772	maker	exon	69320	69371	.	+	.	ID=LDENT00044820:1;Parent=LDENT00044820;
scaffold1519_size96772	maker	exon	69550	69636	.	+	.	ID=LDENT00044820:2;Parent=LDENT00044820;
scaffold1519_size96772	maker	exon	69801	69872	.	+	.	ID=LDENT00044820:3;Parent=LDENT00044820;
scaffold1519_size96772	maker	exon	70107	70130	.	+	.	ID=LDENT00044820:4;Parent=LDENT00044820;
scaffold1519_size96772	maker	exon	70229	70306	.	+	.	ID=LDENT00044820:5;Parent=LDENT00044820;
scaffold1519_size96772	maker	exon	70769	70872	.	+	.	ID=LDENT00044820:6;Parent=LDENT00044820;
scaffold1519_size96772	maker	exon	71830	71859	.	+	.	ID=LDENT00044820:7;Parent=LDENT00044820;
scaffold1519_size96772	maker	CDS	69320	69371	.	+	0	ID=LDENT00044820:cds;Parent=LDENT00044820;
scaffold1519_size96772	maker	CDS	69550	69636	.	+	2	ID=LDENT00044820:cds;Parent=LDENT00044820;
scaffold1519_size96772	maker	CDS	69801	69872	.	+	2	ID=LDENT00044820:cds;Parent=LDENT00044820;
scaffold1519_size96772	maker	CDS	70107	70130	.	+	2	ID=LDENT00044820:cds;Parent=LDENT00044820;
scaffold1519_size96772	maker	CDS	70229	70306	.	+	2	ID=LDENT00044820:cds;Parent=LDENT00044820;
scaffold1519_size96772	maker	CDS	70769	70872	.	+	2	ID=LDENT00044820:cds;Parent=LDENT00044820;
scaffold1519_size96772	maker	CDS	71830	71859	.	+	0	ID=LDENT00044820:cds;Parent=LDENT00044820;
scaffold1519_size96772	maker	gene	72935	89083	.	+	.	ID=LDENG00044830;Name=LDENG00044830;Note=Protein of unknown function;
scaffold1519_size96772	maker	mRNA	72935	89083	.	+	.	ID=LDENT00044830;Parent=LDENG00044830;Name=LDENT00044830;Note=Protein of unknown function;
scaffold1519_size96772	maker	exon	72935	73646	.	+	.	ID=LDENT00044830:1;Parent=LDENT00044830;
scaffold1519_size96772	maker	exon	74830	75007	.	+	.	ID=LDENT00044830:2;Parent=LDENT00044830;
scaffold1519_size96772	maker	exon	75130	75246	.	+	.	ID=LDENT00044830:3;Parent=LDENT00044830;
scaffold1519_size96772	maker	exon	87706	87808	.	+	.	ID=LDENT00044830:4;Parent=LDENT00044830;
scaffold1519_size96772	maker	exon	88570	89083	.	+	.	ID=LDENT00044830:5;Parent=LDENT00044830;
scaffold1519_size96772	maker	five_prime_UTR	72935	73504	.	+	.	ID=LDENT00044830:five_prime_utr;Parent=LDENT00044830;
scaffold1519_size96772	maker	CDS	73505	73646	.	+	0	ID=LDENT00044830:cds;Parent=LDENT00044830;
scaffold1519_size96772	maker	CDS	74830	75007	.	+	2	ID=LDENT00044830:cds;Parent=LDENT00044830;
scaffold1519_size96772	maker	CDS	75130	75214	.	+	1	ID=LDENT00044830:cds;Parent=LDENT00044830;
scaffold1519_size96772	maker	three_prime_UTR	75215	75246	.	+	.	ID=LDENT00044830:three_prime_utr;Parent=LDENT00044830;
scaffold1519_size96772	maker	three_prime_UTR	87706	87808	.	+	.	ID=LDENT00044830:three_prime_utr;Parent=LDENT00044830;
scaffold1519_size96772	maker	three_prime_UTR	88570	89083	.	+	.	ID=LDENT00044830:three_prime_utr;Parent=LDENT00044830;
scaffold1519_size96772	maker	gene	2371	9121	.	-	.	ID=LDENG00044780;Name=LDENG00044780;Note=Similar to smg9: Protein SMG9 (Salmo salar OX%3D8030);
scaffold1519_size96772	maker	mRNA	2371	9121	.	-	.	ID=LDENT00044780;Parent=LDENG00044780;Name=LDENT00044780;Note=Similar to smg9: Protein SMG9 (Salmo salar OX%3D8030);
scaffold1519_size96772	maker	exon	2371	2974	.	-	.	ID=LDENT00044780:1;Parent=LDENT00044780;
scaffold1519_size96772	maker	exon	3694	3838	.	-	.	ID=LDENT00044780:2;Parent=LDENT00044780;
scaffold1519_size96772	maker	exon	3929	4054	.	-	.	ID=LDENT00044780:3;Parent=LDENT00044780;
scaffold1519_size96772	maker	exon	4457	4564	.	-	.	ID=LDENT00044780:4;Parent=LDENT00044780;
scaffold1519_size96772	maker	exon	4660	4766	.	-	.	ID=LDENT00044780:5;Parent=LDENT00044780;
scaffold1519_size96772	maker	exon	6191	6279	.	-	.	ID=LDENT00044780:6;Parent=LDENT00044780;
scaffold1519_size96772	maker	exon	6417	6512	.	-	.	ID=LDENT00044780:7;Parent=LDENT00044780;
scaffold1519_size96772	maker	exon	6718	6829	.	-	.	ID=LDENT00044780:8;Parent=LDENT00044780;
scaffold1519_size96772	maker	exon	7759	7871	.	-	.	ID=LDENT00044780:9;Parent=LDENT00044780;
scaffold1519_size96772	maker	exon	8000	8097	.	-	.	ID=LDENT00044780:10;Parent=LDENT00044780;
scaffold1519_size96772	maker	exon	8239	8473	.	-	.	ID=LDENT00044780:11;Parent=LDENT00044780;
scaffold1519_size96772	maker	exon	8564	8638	.	-	.	ID=LDENT00044780:12;Parent=LDENT00044780;
scaffold1519_size96772	maker	exon	8734	9121	.	-	.	ID=LDENT00044780:13;Parent=LDENT00044780;
scaffold1519_size96772	maker	five_prime_UTR	8881	9121	.	-	.	ID=LDENT00044780:five_prime_utr;Parent=LDENT00044780;
scaffold1519_size96772	maker	CDS	8734	8880	.	-	0	ID=LDENT00044780:cds;Parent=LDENT00044780;
scaffold1519_size96772	maker	CDS	8564	8638	.	-	0	ID=LDENT00044780:cds;Parent=LDENT00044780;
scaffold1519_size96772	maker	CDS	8239	8473	.	-	0	ID=LDENT00044780:cds;Parent=LDENT00044780;
scaffold1519_size96772	maker	CDS	8000	8097	.	-	2	ID=LDENT00044780:cds;Parent=LDENT00044780;
scaffold1519_size96772	maker	CDS	7759	7871	.	-	0	ID=LDENT00044780:cds;Parent=LDENT00044780;
scaffold1519_size96772	maker	CDS	6718	6829	.	-	1	ID=LDENT00044780:cds;Parent=LDENT00044780;
scaffold1519_size96772	maker	CDS	6417	6512	.	-	0	ID=LDENT00044780:cds;Parent=LDENT00044780;
scaffold1519_size96772	maker	CDS	6191	6279	.	-	0	ID=LDENT00044780:cds;Parent=LDENT00044780;
scaffold1519_size96772	maker	CDS	4660	4766	.	-	1	ID=LDENT00044780:cds;Parent=LDENT00044780;
scaffold1519_size96772	maker	CDS	4457	4564	.	-	2	ID=LDENT00044780:cds;Parent=LDENT00044780;
scaffold1519_size96772	maker	CDS	3929	4054	.	-	2	ID=LDENT00044780:cds;Parent=LDENT00044780;
scaffold1519_size96772	maker	CDS	3694	3838	.	-	2	ID=LDENT00044780:cds;Parent=LDENT00044780;
scaffold1519_size96772	maker	CDS	2896	2974	.	-	1	ID=LDENT00044780:cds;Parent=LDENT00044780;
scaffold1519_size96772	maker	three_prime_UTR	2371	2895	.	-	.	ID=LDENT00044780:three_prime_utr;Parent=LDENT00044780;
scaffold1519_size96772	maker	gene	14794	31138	.	-	.	ID=LDENG00044800;Name=LDENG00044800;Note=Similar to KCNN3: Small conductance calcium-activated potassium channel protein 3 (Sus scrofa OX%3D9823);
scaffold1519_size96772	maker	mRNA	14794	31138	.	-	.	ID=LDENT00044800;Parent=LDENG00044800;Name=LDENT00044800;Note=Similar to KCNN3: Small conductance calcium-activated potassium channel protein 3 (Sus scrofa OX%3D9823);
scaffold1519_size96772	maker	exon	30743	31138	.	-	.	ID=LDENT00044800:1;Parent=LDENT00044800;
scaffold1519_size96772	maker	exon	25461	25556	.	-	.	ID=LDENT00044800:2;Parent=LDENT00044800;
scaffold1519_size96772	maker	exon	23376	23812	.	-	.	ID=LDENT00044800:3;Parent=LDENT00044800;
scaffold1519_size96772	maker	exon	21701	21836	.	-	.	ID=LDENT00044800:4;Parent=LDENT00044800;
scaffold1519_size96772	maker	exon	18974	19084	.	-	.	ID=LDENT00044800:5;Parent=LDENT00044800;
scaffold1519_size96772	maker	exon	17081	17202	.	-	.	ID=LDENT00044800:6;Parent=LDENT00044800;
scaffold1519_size96772	maker	exon	15530	15599	.	-	.	ID=LDENT00044800:7;Parent=LDENT00044800;
scaffold1519_size96772	maker	exon	14917	15083	.	-	.	ID=LDENT00044800:8;Parent=LDENT00044800;
scaffold1519_size96772	maker	exon	14794	14797	.	-	.	ID=LDENT00044800:9;Parent=LDENT00044800;
scaffold1519_size96772	maker	CDS	30743	31138	.	-	0	ID=LDENT00044800:cds;Parent=LDENT00044800;
scaffold1519_size96772	maker	CDS	25461	25556	.	-	0	ID=LDENT00044800:cds;Parent=LDENT00044800;
scaffold1519_size96772	maker	CDS	23376	23812	.	-	0	ID=LDENT00044800:cds;Parent=LDENT00044800;
scaffold1519_size96772	maker	CDS	21701	21836	.	-	1	ID=LDENT00044800:cds;Parent=LDENT00044800;
scaffold1519_size96772	maker	CDS	18974	19084	.	-	0	ID=LDENT00044800:cds;Parent=LDENT00044800;
scaffold1519_size96772	maker	CDS	17081	17202	.	-	0	ID=LDENT00044800:cds;Parent=LDENT00044800;
scaffold1519_size96772	maker	CDS	15530	15599	.	-	1	ID=LDENT00044800:cds;Parent=LDENT00044800;
scaffold1519_size96772	maker	CDS	14917	15083	.	-	0	ID=LDENT00044800:cds;Parent=LDENT00044800;
scaffold1519_size96772	maker	CDS	14794	14797	.	-	1	ID=LDENT00044800:cds;Parent=LDENT00044800;
scaffold1519_size96772	maker	gene	32444	38708	.	-	.	ID=LDENG00044810;Name=LDENG00044810;Note=Similar to Maternal B9.15 protein (Xenopus laevis OX%3D8355);
scaffold1519_size96772	maker	mRNA	32444	38708	.	-	.	ID=LDENT00044810;Parent=LDENG00044810;Name=LDENT00044810;Note=Similar to Maternal B9.15 protein (Xenopus laevis OX%3D8355);
scaffold1519_size96772	maker	exon	32444	33676	.	-	.	ID=LDENT00044810:1;Parent=LDENT00044810;
scaffold1519_size96772	maker	exon	34411	34750	.	-	.	ID=LDENT00044810:2;Parent=LDENT00044810;
scaffold1519_size96772	maker	exon	34996	35133	.	-	.	ID=LDENT00044810:3;Parent=LDENT00044810;
scaffold1519_size96772	maker	exon	35320	35497	.	-	.	ID=LDENT00044810:4;Parent=LDENT00044810;
scaffold1519_size96772	maker	exon	38582	38708	.	-	.	ID=LDENT00044810:5;Parent=LDENT00044810;
scaffold1519_size96772	maker	CDS	38582	38708	.	-	0	ID=LDENT00044810:cds;Parent=LDENT00044810;
scaffold1519_size96772	maker	CDS	35320	35497	.	-	2	ID=LDENT00044810:cds;Parent=LDENT00044810;
scaffold1519_size96772	maker	CDS	34996	35133	.	-	1	ID=LDENT00044810:cds;Parent=LDENT00044810;
scaffold1519_size96772	maker	CDS	34411	34750	.	-	1	ID=LDENT00044810:cds;Parent=LDENT00044810;
scaffold1519_size96772	maker	CDS	33464	33676	.	-	0	ID=LDENT00044810:cds;Parent=LDENT00044810;
scaffold1519_size96772	maker	three_prime_UTR	32444	33463	.	-	.	ID=LDENT00044810:three_prime_utr;Parent=LDENT00044810;
scaffold1519_size96772	maker	gene	82007	84049	.	-	.	ID=LDENG00044840;Name=LDENG00044840;Note=Similar to has1: Hyaluronan synthase 1 (Xenopus laevis OX%3D8355);
scaffold1519_size96772	maker	mRNA	82007	84049	.	-	.	ID=LDENT00044840;Parent=LDENG00044840;Name=LDENT00044840;Note=Similar to has1: Hyaluronan synthase 1 (Xenopus laevis OX%3D8355);
scaffold1519_size96772	maker	exon	82007	82682	.	-	.	ID=LDENT00044840:1;Parent=LDENT00044840;
scaffold1519_size96772	maker	exon	82795	82927	.	-	.	ID=LDENT00044840:2;Parent=LDENT00044840;
scaffold1519_size96772	maker	exon	83042	83267	.	-	.	ID=LDENT00044840:3;Parent=LDENT00044840;
scaffold1519_size96772	maker	exon	83360	84049	.	-	.	ID=LDENT00044840:4;Parent=LDENT00044840;
scaffold1519_size96772	maker	CDS	83360	84049	.	-	0	ID=LDENT00044840:cds;Parent=LDENT00044840;
scaffold1519_size96772	maker	CDS	83042	83267	.	-	0	ID=LDENT00044840:cds;Parent=LDENT00044840;
scaffold1519_size96772	maker	CDS	82795	82927	.	-	2	ID=LDENT00044840:cds;Parent=LDENT00044840;
scaffold1519_size96772	maker	CDS	82007	82682	.	-	1	ID=LDENT00044840:cds;Parent=LDENT00044840;
scaffold1519_size96772	maker	gene	87062	88980	.	-	.	ID=LDENG00044850;Name=LDENG00044850;Note=Similar to Trypsin (Xenopus laevis OX%3D8355);
scaffold1519_size96772	maker	mRNA	87062	88980	.	-	.	ID=LDENT00044850;Parent=LDENG00044850;Name=LDENT00044850;Note=Similar to Trypsin (Xenopus laevis OX%3D8355);
scaffold1519_size96772	maker	exon	87062	87790	.	-	.	ID=LDENT00044850:1;Parent=LDENT00044850;
scaffold1519_size96772	maker	exon	87893	88029	.	-	.	ID=LDENT00044850:2;Parent=LDENT00044850;
scaffold1519_size96772	maker	exon	88135	88397	.	-	.	ID=LDENT00044850:3;Parent=LDENT00044850;
scaffold1519_size96772	maker	exon	88558	88711	.	-	.	ID=LDENT00044850:4;Parent=LDENT00044850;
scaffold1519_size96772	maker	exon	88806	88980	.	-	.	ID=LDENT00044850:5;Parent=LDENT00044850;
scaffold1519_size96772	maker	five_prime_UTR	88843	88980	.	-	.	ID=LDENT00044850:five_prime_utr;Parent=LDENT00044850;
scaffold1519_size96772	maker	CDS	88806	88842	.	-	0	ID=LDENT00044850:cds;Parent=LDENT00044850;
scaffold1519_size96772	maker	CDS	88558	88711	.	-	2	ID=LDENT00044850:cds;Parent=LDENT00044850;
scaffold1519_size96772	maker	CDS	88135	88397	.	-	1	ID=LDENT00044850:cds;Parent=LDENT00044850;
scaffold1519_size96772	maker	CDS	87893	88029	.	-	2	ID=LDENT00044850:cds;Parent=LDENT00044850;
scaffold1519_size96772	maker	CDS	87641	87790	.	-	0	ID=LDENT00044850:cds;Parent=LDENT00044850;
scaffold1519_size96772	maker	three_prime_UTR	87062	87640	.	-	.	ID=LDENT00044850:three_prime_utr;Parent=LDENT00044850;
scaffold1514_size107665	maker	gene	60325	90008	.	+	.	ID=LDENG00044540;Name=LDENG00044540;Note=Similar to CAPN1: Calpain-1 catalytic subunit (Pongo abelii OX%3D9601);
scaffold1514_size107665	maker	mRNA	60325	90008	.	+	.	ID=LDENT00044540;Parent=LDENG00044540;Name=LDENT00044540;Note=Similar to CAPN1: Calpain-1 catalytic subunit (Pongo abelii OX%3D9601);
scaffold1514_size107665	maker	exon	60325	60433	.	+	.	ID=LDENT00044540:1;Parent=LDENT00044540;
scaffold1514_size107665	maker	exon	63940	64700	.	+	.	ID=LDENT00044540:2;Parent=LDENT00044540;
scaffold1514_size107665	maker	exon	67151	67220	.	+	.	ID=LDENT00044540:3;Parent=LDENT00044540;
scaffold1514_size107665	maker	exon	70537	70655	.	+	.	ID=LDENT00044540:4;Parent=LDENT00044540;
scaffold1514_size107665	maker	exon	77944	78077	.	+	.	ID=LDENT00044540:5;Parent=LDENT00044540;
scaffold1514_size107665	maker	exon	79213	79381	.	+	.	ID=LDENT00044540:6;Parent=LDENT00044540;
scaffold1514_size107665	maker	exon	80520	80603	.	+	.	ID=LDENT00044540:7;Parent=LDENT00044540;
scaffold1514_size107665	maker	exon	81018	81103	.	+	.	ID=LDENT00044540:8;Parent=LDENT00044540;
scaffold1514_size107665	maker	exon	81859	81933	.	+	.	ID=LDENT00044540:9;Parent=LDENT00044540;
scaffold1514_size107665	maker	exon	82538	82698	.	+	.	ID=LDENT00044540:10;Parent=LDENT00044540;
scaffold1514_size107665	maker	exon	83395	83555	.	+	.	ID=LDENT00044540:11;Parent=LDENT00044540;
scaffold1514_size107665	maker	exon	84107	84118	.	+	.	ID=LDENT00044540:12;Parent=LDENT00044540;
scaffold1514_size107665	maker	exon	84247	84458	.	+	.	ID=LDENT00044540:13;Parent=LDENT00044540;
scaffold1514_size107665	maker	exon	84842	84881	.	+	.	ID=LDENT00044540:14;Parent=LDENT00044540;
scaffold1514_size107665	maker	exon	84967	85032	.	+	.	ID=LDENT00044540:15;Parent=LDENT00044540;
scaffold1514_size107665	maker	exon	85174	85231	.	+	.	ID=LDENT00044540:16;Parent=LDENT00044540;
scaffold1514_size107665	maker	exon	85396	85460	.	+	.	ID=LDENT00044540:17;Parent=LDENT00044540;
scaffold1514_size107665	maker	exon	86078	86146	.	+	.	ID=LDENT00044540:18;Parent=LDENT00044540;
scaffold1514_size107665	maker	exon	86609	86687	.	+	.	ID=LDENT00044540:19;Parent=LDENT00044540;
scaffold1514_size107665	maker	exon	86805	86921	.	+	.	ID=LDENT00044540:20;Parent=LDENT00044540;
scaffold1514_size107665	maker	exon	87854	87912	.	+	.	ID=LDENT00044540:21;Parent=LDENT00044540;
scaffold1514_size107665	maker	exon	88012	90008	.	+	.	ID=LDENT00044540:22;Parent=LDENT00044540;
scaffold1514_size107665	maker	five_prime_UTR	60325	60433	.	+	.	ID=LDENT00044540:five_prime_utr;Parent=LDENT00044540;
scaffold1514_size107665	maker	five_prime_UTR	63940	64445	.	+	.	ID=LDENT00044540:five_prime_utr;Parent=LDENT00044540;
scaffold1514_size107665	maker	CDS	64446	64700	.	+	0	ID=LDENT00044540:cds;Parent=LDENT00044540;
scaffold1514_size107665	maker	CDS	67151	67220	.	+	0	ID=LDENT00044540:cds;Parent=LDENT00044540;
scaffold1514_size107665	maker	CDS	70537	70655	.	+	2	ID=LDENT00044540:cds;Parent=LDENT00044540;
scaffold1514_size107665	maker	CDS	77944	78077	.	+	0	ID=LDENT00044540:cds;Parent=LDENT00044540;
scaffold1514_size107665	maker	CDS	79213	79381	.	+	1	ID=LDENT00044540:cds;Parent=LDENT00044540;
scaffold1514_size107665	maker	CDS	80520	80603	.	+	0	ID=LDENT00044540:cds;Parent=LDENT00044540;
scaffold1514_size107665	maker	CDS	81018	81103	.	+	0	ID=LDENT00044540:cds;Parent=LDENT00044540;
scaffold1514_size107665	maker	CDS	81859	81933	.	+	1	ID=LDENT00044540:cds;Parent=LDENT00044540;
scaffold1514_size107665	maker	CDS	82538	82698	.	+	1	ID=LDENT00044540:cds;Parent=LDENT00044540;
scaffold1514_size107665	maker	CDS	83395	83555	.	+	2	ID=LDENT00044540:cds;Parent=LDENT00044540;
scaffold1514_size107665	maker	CDS	84107	84118	.	+	0	ID=LDENT00044540:cds;Parent=LDENT00044540;
scaffold1514_size107665	maker	CDS	84247	84458	.	+	0	ID=LDENT00044540:cds;Parent=LDENT00044540;
scaffold1514_size107665	maker	CDS	84842	84881	.	+	1	ID=LDENT00044540:cds;Parent=LDENT00044540;
scaffold1514_size107665	maker	CDS	84967	85032	.	+	0	ID=LDENT00044540:cds;Parent=LDENT00044540;
scaffold1514_size107665	maker	CDS	85174	85231	.	+	0	ID=LDENT00044540:cds;Parent=LDENT00044540;
scaffold1514_size107665	maker	CDS	85396	85460	.	+	2	ID=LDENT00044540:cds;Parent=LDENT00044540;
scaffold1514_size107665	maker	CDS	86078	86146	.	+	0	ID=LDENT00044540:cds;Parent=LDENT00044540;
scaffold1514_size107665	maker	CDS	86609	86687	.	+	0	ID=LDENT00044540:cds;Parent=LDENT00044540;
scaffold1514_size107665	maker	CDS	86805	86921	.	+	2	ID=LDENT00044540:cds;Parent=LDENT00044540;
scaffold1514_size107665	maker	CDS	87854	87912	.	+	2	ID=LDENT00044540:cds;Parent=LDENT00044540;
scaffold1514_size107665	maker	CDS	88012	88038	.	+	0	ID=LDENT00044540:cds;Parent=LDENT00044540;
scaffold1514_size107665	maker	three_prime_UTR	88039	90008	.	+	.	ID=LDENT00044540:three_prime_utr;Parent=LDENT00044540;
scaffold1514_size107665	maker	gene	5414	8410	.	-	.	ID=LDENG00044510;Name=LDENG00044510;Note=Similar to Pacs1: Phosphofurin acidic cluster sorting protein 1 (Rattus norvegicus OX%3D10116);
scaffold1514_size107665	maker	mRNA	5414	8410	.	-	.	ID=LDENT00044510;Parent=LDENG00044510;Name=LDENT00044510;Note=Similar to Pacs1: Phosphofurin acidic cluster sorting protein 1 (Rattus norvegicus OX%3D10116);
scaffold1514_size107665	maker	exon	5414	5532	.	-	.	ID=LDENT00044510:1;Parent=LDENT00044510;
scaffold1514_size107665	maker	exon	5976	6095	.	-	.	ID=LDENT00044510:2;Parent=LDENT00044510;
scaffold1514_size107665	maker	exon	6583	6824	.	-	.	ID=LDENT00044510:3;Parent=LDENT00044510;
scaffold1514_size107665	maker	exon	6910	7051	.	-	.	ID=LDENT00044510:4;Parent=LDENT00044510;
scaffold1514_size107665	maker	exon	7136	7178	.	-	.	ID=LDENT00044510:5;Parent=LDENT00044510;
scaffold1514_size107665	maker	exon	7632	7674	.	-	.	ID=LDENT00044510:6;Parent=LDENT00044510;
scaffold1514_size107665	maker	exon	7806	7908	.	-	.	ID=LDENT00044510:7;Parent=LDENT00044510;
scaffold1514_size107665	maker	exon	8017	8127	.	-	.	ID=LDENT00044510:8;Parent=LDENT00044510;
scaffold1514_size107665	maker	exon	8275	8410	.	-	.	ID=LDENT00044510:9;Parent=LDENT00044510;
scaffold1514_size107665	maker	CDS	8275	8410	.	-	0	ID=LDENT00044510:cds;Parent=LDENT00044510;
scaffold1514_size107665	maker	CDS	8017	8127	.	-	2	ID=LDENT00044510:cds;Parent=LDENT00044510;
scaffold1514_size107665	maker	CDS	7806	7908	.	-	2	ID=LDENT00044510:cds;Parent=LDENT00044510;
scaffold1514_size107665	maker	CDS	7632	7674	.	-	1	ID=LDENT00044510:cds;Parent=LDENT00044510;
scaffold1514_size107665	maker	CDS	7136	7178	.	-	0	ID=LDENT00044510:cds;Parent=LDENT00044510;
scaffold1514_size107665	maker	CDS	6910	7051	.	-	2	ID=LDENT00044510:cds;Parent=LDENT00044510;
scaffold1514_size107665	maker	CDS	6583	6824	.	-	1	ID=LDENT00044510:cds;Parent=LDENT00044510;
scaffold1514_size107665	maker	CDS	5976	6095	.	-	2	ID=LDENT00044510:cds;Parent=LDENT00044510;
scaffold1514_size107665	maker	CDS	5414	5532	.	-	2	ID=LDENT00044510:cds;Parent=LDENT00044510;
scaffold1514_size107665	maker	gene	8720	47618	.	-	.	ID=LDENG00044520;Name=LDENG00044520;Note=Similar to Pacs1: Phosphofurin acidic cluster sorting protein 1 (Mus musculus OX%3D10090);
scaffold1514_size107665	maker	mRNA	8720	47618	.	-	.	ID=LDENT00044520;Parent=LDENG00044520;Name=LDENT00044520;Note=Similar to Pacs1: Phosphofurin acidic cluster sorting protein 1 (Mus musculus OX%3D10090);
scaffold1514_size107665	maker	exon	8720	8755	.	-	.	ID=LDENT00044520:1;Parent=LDENT00044520;
scaffold1514_size107665	maker	exon	8863	8883	.	-	.	ID=LDENT00044520:2;Parent=LDENT00044520;
scaffold1514_size107665	maker	exon	9112	9216	.	-	.	ID=LDENT00044520:3;Parent=LDENT00044520;
scaffold1514_size107665	maker	exon	9457	9595	.	-	.	ID=LDENT00044520:4;Parent=LDENT00044520;
scaffold1514_size107665	maker	exon	10875	10996	.	-	.	ID=LDENT00044520:5;Parent=LDENT00044520;
scaffold1514_size107665	maker	exon	11382	11465	.	-	.	ID=LDENT00044520:6;Parent=LDENT00044520;
scaffold1514_size107665	maker	exon	12591	12684	.	-	.	ID=LDENT00044520:7;Parent=LDENT00044520;
scaffold1514_size107665	maker	exon	13991	14151	.	-	.	ID=LDENT00044520:8;Parent=LDENT00044520;
scaffold1514_size107665	maker	exon	15452	15511	.	-	.	ID=LDENT00044520:9;Parent=LDENT00044520;
scaffold1514_size107665	maker	exon	18213	18290	.	-	.	ID=LDENT00044520:10;Parent=LDENT00044520;
scaffold1514_size107665	maker	exon	19083	19174	.	-	.	ID=LDENT00044520:11;Parent=LDENT00044520;
scaffold1514_size107665	maker	exon	19300	19444	.	-	.	ID=LDENT00044520:12;Parent=LDENT00044520;
scaffold1514_size107665	maker	exon	22794	22919	.	-	.	ID=LDENT00044520:13;Parent=LDENT00044520;
scaffold1514_size107665	maker	exon	24868	24957	.	-	.	ID=LDENT00044520:14;Parent=LDENT00044520;
scaffold1514_size107665	maker	exon	26109	26196	.	-	.	ID=LDENT00044520:15;Parent=LDENT00044520;
scaffold1514_size107665	maker	exon	47202	47618	.	-	.	ID=LDENT00044520:16;Parent=LDENT00044520;
scaffold1514_size107665	maker	five_prime_UTR	47357	47618	.	-	.	ID=LDENT00044520:five_prime_utr;Parent=LDENT00044520;
scaffold1514_size107665	maker	CDS	47202	47356	.	-	0	ID=LDENT00044520:cds;Parent=LDENT00044520;
scaffold1514_size107665	maker	CDS	26109	26196	.	-	1	ID=LDENT00044520:cds;Parent=LDENT00044520;
scaffold1514_size107665	maker	CDS	24868	24957	.	-	0	ID=LDENT00044520:cds;Parent=LDENT00044520;
scaffold1514_size107665	maker	CDS	22794	22919	.	-	0	ID=LDENT00044520:cds;Parent=LDENT00044520;
scaffold1514_size107665	maker	CDS	19300	19444	.	-	0	ID=LDENT00044520:cds;Parent=LDENT00044520;
scaffold1514_size107665	maker	CDS	19083	19174	.	-	2	ID=LDENT00044520:cds;Parent=LDENT00044520;
scaffold1514_size107665	maker	CDS	18213	18290	.	-	0	ID=LDENT00044520:cds;Parent=LDENT00044520;
scaffold1514_size107665	maker	CDS	15452	15511	.	-	0	ID=LDENT00044520:cds;Parent=LDENT00044520;
scaffold1514_size107665	maker	CDS	13991	14151	.	-	0	ID=LDENT00044520:cds;Parent=LDENT00044520;
scaffold1514_size107665	maker	CDS	12591	12684	.	-	1	ID=LDENT00044520:cds;Parent=LDENT00044520;
scaffold1514_size107665	maker	CDS	11382	11465	.	-	0	ID=LDENT00044520:cds;Parent=LDENT00044520;
scaffold1514_size107665	maker	CDS	10875	10996	.	-	0	ID=LDENT00044520:cds;Parent=LDENT00044520;
scaffold1514_size107665	maker	CDS	9457	9595	.	-	1	ID=LDENT00044520:cds;Parent=LDENT00044520;
scaffold1514_size107665	maker	CDS	9112	9216	.	-	0	ID=LDENT00044520:cds;Parent=LDENT00044520;
scaffold1514_size107665	maker	CDS	8863	8883	.	-	0	ID=LDENT00044520:cds;Parent=LDENT00044520;
scaffold1514_size107665	maker	CDS	8720	8755	.	-	0	ID=LDENT00044520:cds;Parent=LDENT00044520;
scaffold1514_size107665	maker	gene	51851	59339	.	-	.	ID=LDENG00044530;Name=LDENG00044530;Note=Similar to SF3B2: Splicing factor 3B subunit 2 (Homo sapiens OX%3D9606);
scaffold1514_size107665	maker	mRNA	51851	59339	.	-	.	ID=LDENT00044530;Parent=LDENG00044530;Name=LDENT00044530;Note=Similar to SF3B2: Splicing factor 3B subunit 2 (Homo sapiens OX%3D9606);
scaffold1514_size107665	maker	exon	51851	52238	.	-	.	ID=LDENT00044530:1;Parent=LDENT00044530;
scaffold1514_size107665	maker	exon	52326	52517	.	-	.	ID=LDENT00044530:2;Parent=LDENT00044530;
scaffold1514_size107665	maker	exon	52975	53074	.	-	.	ID=LDENT00044530:3;Parent=LDENT00044530;
scaffold1514_size107665	maker	exon	53218	53319	.	-	.	ID=LDENT00044530:4;Parent=LDENT00044530;
scaffold1514_size107665	maker	exon	53808	53950	.	-	.	ID=LDENT00044530:5;Parent=LDENT00044530;
scaffold1514_size107665	maker	exon	54078	54185	.	-	.	ID=LDENT00044530:6;Parent=LDENT00044530;
scaffold1514_size107665	maker	exon	54278	54385	.	-	.	ID=LDENT00044530:7;Parent=LDENT00044530;
scaffold1514_size107665	maker	exon	54477	54566	.	-	.	ID=LDENT00044530:8;Parent=LDENT00044530;
scaffold1514_size107665	maker	exon	54649	54798	.	-	.	ID=LDENT00044530:9;Parent=LDENT00044530;
scaffold1514_size107665	maker	exon	54874	55101	.	-	.	ID=LDENT00044530:10;Parent=LDENT00044530;
scaffold1514_size107665	maker	exon	55209	55289	.	-	.	ID=LDENT00044530:11;Parent=LDENT00044530;
scaffold1514_size107665	maker	exon	55683	55805	.	-	.	ID=LDENT00044530:12;Parent=LDENT00044530;
scaffold1514_size107665	maker	exon	55901	56125	.	-	.	ID=LDENT00044530:13;Parent=LDENT00044530;
scaffold1514_size107665	maker	exon	56699	56793	.	-	.	ID=LDENT00044530:14;Parent=LDENT00044530;
scaffold1514_size107665	maker	exon	56979	57087	.	-	.	ID=LDENT00044530:15;Parent=LDENT00044530;
scaffold1514_size107665	maker	exon	57192	57286	.	-	.	ID=LDENT00044530:16;Parent=LDENT00044530;
scaffold1514_size107665	maker	exon	57476	57566	.	-	.	ID=LDENT00044530:17;Parent=LDENT00044530;
scaffold1514_size107665	maker	exon	57709	57759	.	-	.	ID=LDENT00044530:18;Parent=LDENT00044530;
scaffold1514_size107665	maker	exon	57881	58108	.	-	.	ID=LDENT00044530:19;Parent=LDENT00044530;
scaffold1514_size107665	maker	exon	58206	58256	.	-	.	ID=LDENT00044530:20;Parent=LDENT00044530;
scaffold1514_size107665	maker	exon	58600	58646	.	-	.	ID=LDENT00044530:21;Parent=LDENT00044530;
scaffold1514_size107665	maker	exon	59190	59339	.	-	.	ID=LDENT00044530:22;Parent=LDENT00044530;
scaffold1514_size107665	maker	five_prime_UTR	59320	59339	.	-	.	ID=LDENT00044530:five_prime_utr;Parent=LDENT00044530;
scaffold1514_size107665	maker	CDS	59190	59319	.	-	0	ID=LDENT00044530:cds;Parent=LDENT00044530;
scaffold1514_size107665	maker	CDS	58600	58646	.	-	2	ID=LDENT00044530:cds;Parent=LDENT00044530;
scaffold1514_size107665	maker	CDS	58206	58256	.	-	0	ID=LDENT00044530:cds;Parent=LDENT00044530;
scaffold1514_size107665	maker	CDS	57881	58108	.	-	0	ID=LDENT00044530:cds;Parent=LDENT00044530;
scaffold1514_size107665	maker	CDS	57709	57759	.	-	0	ID=LDENT00044530:cds;Parent=LDENT00044530;
scaffold1514_size107665	maker	CDS	57476	57566	.	-	0	ID=LDENT00044530:cds;Parent=LDENT00044530;
scaffold1514_size107665	maker	CDS	57192	57286	.	-	2	ID=LDENT00044530:cds;Parent=LDENT00044530;
scaffold1514_size107665	maker	CDS	56979	57087	.	-	0	ID=LDENT00044530:cds;Parent=LDENT00044530;
scaffold1514_size107665	maker	CDS	56699	56793	.	-	2	ID=LDENT00044530:cds;Parent=LDENT00044530;
scaffold1514_size107665	maker	CDS	55901	56125	.	-	0	ID=LDENT00044530:cds;Parent=LDENT00044530;
scaffold1514_size107665	maker	CDS	55683	55805	.	-	0	ID=LDENT00044530:cds;Parent=LDENT00044530;
scaffold1514_size107665	maker	CDS	55209	55289	.	-	0	ID=LDENT00044530:cds;Parent=LDENT00044530;
scaffold1514_size107665	maker	CDS	54874	55101	.	-	0	ID=LDENT00044530:cds;Parent=LDENT00044530;
scaffold1514_size107665	maker	CDS	54649	54798	.	-	0	ID=LDENT00044530:cds;Parent=LDENT00044530;
scaffold1514_size107665	maker	CDS	54477	54566	.	-	0	ID=LDENT00044530:cds;Parent=LDENT00044530;
scaffold1514_size107665	maker	CDS	54278	54385	.	-	0	ID=LDENT00044530:cds;Parent=LDENT00044530;
scaffold1514_size107665	maker	CDS	54078	54185	.	-	0	ID=LDENT00044530:cds;Parent=LDENT00044530;
scaffold1514_size107665	maker	CDS	53808	53950	.	-	0	ID=LDENT00044530:cds;Parent=LDENT00044530;
scaffold1514_size107665	maker	CDS	53218	53319	.	-	1	ID=LDENT00044530:cds;Parent=LDENT00044530;
scaffold1514_size107665	maker	CDS	52975	53074	.	-	1	ID=LDENT00044530:cds;Parent=LDENT00044530;
scaffold1514_size107665	maker	CDS	52326	52517	.	-	0	ID=LDENT00044530:cds;Parent=LDENT00044530;
scaffold1514_size107665	maker	CDS	52167	52238	.	-	0	ID=LDENT00044530:cds;Parent=LDENT00044530;
scaffold1514_size107665	maker	three_prime_UTR	51851	52166	.	-	.	ID=LDENT00044530:three_prime_utr;Parent=LDENT00044530;
scaffold1514_size107665	maker	gene	91955	95692	.	-	.	ID=LDENG00044550;Name=LDENG00044550;Note=Similar to PNP: Purine nucleoside phosphorylase (Bos taurus OX%3D9913);
scaffold1514_size107665	maker	mRNA	91955	95692	.	-	.	ID=LDENT00044550;Parent=LDENG00044550;Name=LDENT00044550;Note=Similar to PNP: Purine nucleoside phosphorylase (Bos taurus OX%3D9913);
scaffold1514_size107665	maker	exon	91955	92169	.	-	.	ID=LDENT00044550:1;Parent=LDENT00044550;
scaffold1514_size107665	maker	exon	92849	93039	.	-	.	ID=LDENT00044550:2;Parent=LDENT00044550;
scaffold1514_size107665	maker	exon	93208	93383	.	-	.	ID=LDENT00044550:3;Parent=LDENT00044550;
scaffold1514_size107665	maker	exon	93486	93589	.	-	.	ID=LDENT00044550:4;Parent=LDENT00044550;
scaffold1514_size107665	maker	exon	94588	94757	.	-	.	ID=LDENT00044550:5;Parent=LDENT00044550;
scaffold1514_size107665	maker	exon	95670	95692	.	-	.	ID=LDENT00044550:6;Parent=LDENT00044550;
scaffold1514_size107665	maker	CDS	95670	95692	.	-	0	ID=LDENT00044550:cds;Parent=LDENT00044550;
scaffold1514_size107665	maker	CDS	94588	94757	.	-	1	ID=LDENT00044550:cds;Parent=LDENT00044550;
scaffold1514_size107665	maker	CDS	93486	93589	.	-	2	ID=LDENT00044550:cds;Parent=LDENT00044550;
scaffold1514_size107665	maker	CDS	93208	93383	.	-	0	ID=LDENT00044550:cds;Parent=LDENT00044550;
scaffold1514_size107665	maker	CDS	92849	93039	.	-	1	ID=LDENT00044550:cds;Parent=LDENT00044550;
scaffold1514_size107665	maker	CDS	91955	92169	.	-	2	ID=LDENT00044550:cds;Parent=LDENT00044550;
scaffold1527_size148487	maker	gene	41149	71390	.	+	.	ID=LDENG00045340;Name=LDENG00045340;Note=Similar to Plppr4: Phospholipid phosphatase-related protein type 4 (Mus musculus OX%3D10090);
scaffold1527_size148487	maker	mRNA	41149	71390	.	+	.	ID=LDENT00045340;Parent=LDENG00045340;Name=LDENT00045340;Note=Similar to Plppr4: Phospholipid phosphatase-related protein type 4 (Mus musculus OX%3D10090);
scaffold1527_size148487	maker	exon	41149	41466	.	+	.	ID=LDENT00045340:1;Parent=LDENT00045340;
scaffold1527_size148487	maker	exon	54298	54483	.	+	.	ID=LDENT00045340:2;Parent=LDENT00045340;
scaffold1527_size148487	maker	exon	59325	59454	.	+	.	ID=LDENT00045340:3;Parent=LDENT00045340;
scaffold1527_size148487	maker	exon	61844	62039	.	+	.	ID=LDENT00045340:4;Parent=LDENT00045340;
scaffold1527_size148487	maker	exon	67461	67518	.	+	.	ID=LDENT00045340:5;Parent=LDENT00045340;
scaffold1527_size148487	maker	exon	68320	68493	.	+	.	ID=LDENT00045340:6;Parent=LDENT00045340;
scaffold1527_size148487	maker	exon	69633	71390	.	+	.	ID=LDENT00045340:7;Parent=LDENT00045340;
scaffold1527_size148487	maker	CDS	41149	41466	.	+	0	ID=LDENT00045340:cds;Parent=LDENT00045340;
scaffold1527_size148487	maker	CDS	54298	54483	.	+	0	ID=LDENT00045340:cds;Parent=LDENT00045340;
scaffold1527_size148487	maker	CDS	59325	59454	.	+	0	ID=LDENT00045340:cds;Parent=LDENT00045340;
scaffold1527_size148487	maker	CDS	61844	62039	.	+	2	ID=LDENT00045340:cds;Parent=LDENT00045340;
scaffold1527_size148487	maker	CDS	67461	67518	.	+	1	ID=LDENT00045340:cds;Parent=LDENT00045340;
scaffold1527_size148487	maker	CDS	68320	68493	.	+	0	ID=LDENT00045340:cds;Parent=LDENT00045340;
scaffold1527_size148487	maker	CDS	69633	71390	.	+	0	ID=LDENT00045340:cds;Parent=LDENT00045340;
scaffold1527_size148487	maker	gene	93252	140192	.	+	.	ID=LDENG00045350;Name=LDENG00045350;Note=Similar to PALMD: Palmdelphin (Sus scrofa OX%3D9823);
scaffold1527_size148487	maker	mRNA	93252	140192	.	+	.	ID=LDENT00045350;Parent=LDENG00045350;Name=LDENT00045350;Note=Similar to PALMD: Palmdelphin (Sus scrofa OX%3D9823);
scaffold1527_size148487	maker	exon	93252	93289	.	+	.	ID=LDENT00045350:1;Parent=LDENT00045350;
scaffold1527_size148487	maker	exon	95037	95111	.	+	.	ID=LDENT00045350:2;Parent=LDENT00045350;
scaffold1527_size148487	maker	exon	105532	105583	.	+	.	ID=LDENT00045350:3;Parent=LDENT00045350;
scaffold1527_size148487	maker	exon	108499	108579	.	+	.	ID=LDENT00045350:4;Parent=LDENT00045350;
scaffold1527_size148487	maker	exon	109389	109519	.	+	.	ID=LDENT00045350:5;Parent=LDENT00045350;
scaffold1527_size148487	maker	exon	112147	112261	.	+	.	ID=LDENT00045350:6;Parent=LDENT00045350;
scaffold1527_size148487	maker	exon	136255	138322	.	+	.	ID=LDENT00045350:7;Parent=LDENT00045350;
scaffold1527_size148487	maker	exon	138434	138525	.	+	.	ID=LDENT00045350:8;Parent=LDENT00045350;
scaffold1527_size148487	maker	exon	139375	139587	.	+	.	ID=LDENT00045350:9;Parent=LDENT00045350;
scaffold1527_size148487	maker	exon	139655	140192	.	+	.	ID=LDENT00045350:10;Parent=LDENT00045350;
scaffold1527_size148487	maker	CDS	93252	93289	.	+	0	ID=LDENT00045350:cds;Parent=LDENT00045350;
scaffold1527_size148487	maker	CDS	95037	95111	.	+	1	ID=LDENT00045350:cds;Parent=LDENT00045350;
scaffold1527_size148487	maker	CDS	105532	105583	.	+	1	ID=LDENT00045350:cds;Parent=LDENT00045350;
scaffold1527_size148487	maker	CDS	108499	108579	.	+	0	ID=LDENT00045350:cds;Parent=LDENT00045350;
scaffold1527_size148487	maker	CDS	109389	109519	.	+	0	ID=LDENT00045350:cds;Parent=LDENT00045350;
scaffold1527_size148487	maker	CDS	112147	112261	.	+	1	ID=LDENT00045350:cds;Parent=LDENT00045350;
scaffold1527_size148487	maker	CDS	136255	138322	.	+	0	ID=LDENT00045350:cds;Parent=LDENT00045350;
scaffold1527_size148487	maker	CDS	138434	138525	.	+	2	ID=LDENT00045350:cds;Parent=LDENT00045350;
scaffold1527_size148487	maker	CDS	139375	139458	.	+	0	ID=LDENT00045350:cds;Parent=LDENT00045350;
scaffold1527_size148487	maker	three_prime_UTR	139459	139587	.	+	.	ID=LDENT00045350:three_prime_utr;Parent=LDENT00045350;
scaffold1527_size148487	maker	three_prime_UTR	139655	140192	.	+	.	ID=LDENT00045350:three_prime_utr;Parent=LDENT00045350;
scaffold1527_size148487	maker	gene	148625	148849	.	-	.	ID=LDENG00045360;Name=LDENG00045360;Note=Similar to ZFP69B: Zinc finger protein 69 homolog B (Homo sapiens OX%3D9606);
scaffold1527_size148487	maker	mRNA	148625	148849	25.36422	-	.	ID=LDENT00045360;Parent=LDENG00045360;Name=LDENT00045360;Note=Similar to ZFP69B: Zinc finger protein 69 homolog B (Homo sapiens OX%3D9606);
scaffold1527_size148487	maker	exon	148625	148849	.	-	.	ID=LDENT00045360:1;Parent=LDENT00045360;
scaffold1527_size148487	maker	CDS	148625	148849	.	-	0	ID=LDENT00045360:cds;Parent=LDENT00045360;
scaffold1527_size148487	maker	gene	39721	39930	.	-	.	ID=LDENG00045330;Name=LDENG00045330;Note=Protein of unknown function;
scaffold1527_size148487	maker	mRNA	39721	39930	35.3831	-	.	ID=LDENT00045330;Parent=LDENG00045330;Name=LDENT00045330;Note=Protein of unknown function;
scaffold1527_size148487	maker	exon	39721	39930	.	-	.	ID=LDENT00045330:1;Parent=LDENT00045330;
scaffold1527_size148487	maker	CDS	39721	39930	.	-	0	ID=LDENT00045330:cds;Parent=LDENT00045330;
scaffold1528_size87561_1_51001	maker	gene	5390	10975	.	-	.	ID=LDENG00045370;Name=LDENG00045370;Note=Similar to LRRC70: Leucine-rich repeat-containing protein 70 (Homo sapiens OX%3D9606);
scaffold1528_size87561_1_51001	maker	mRNA	5390	10975	.	-	.	ID=LDENT00045370;Parent=LDENG00045370;Name=LDENT00045370;Note=Similar to LRRC70: Leucine-rich repeat-containing protein 70 (Homo sapiens OX%3D9606);
scaffold1528_size87561_1_51001	maker	exon	5390	6467	.	-	.	ID=LDENT00045370:1;Parent=LDENT00045370;
scaffold1528_size87561_1_51001	maker	exon	7083	7184	.	-	.	ID=LDENT00045370:2;Parent=LDENT00045370;
scaffold1528_size87561_1_51001	maker	exon	9241	9319	.	-	.	ID=LDENT00045370:3;Parent=LDENT00045370;
scaffold1528_size87561_1_51001	maker	exon	9414	9722	.	-	.	ID=LDENT00045370:4;Parent=LDENT00045370;
scaffold1528_size87561_1_51001	maker	exon	10360	10662	.	-	.	ID=LDENT00045370:5;Parent=LDENT00045370;
scaffold1528_size87561_1_51001	maker	exon	10936	10975	.	-	.	ID=LDENT00045370:6;Parent=LDENT00045370;
scaffold1528_size87561_1_51001	maker	CDS	10936	10975	.	-	0	ID=LDENT00045370:cds;Parent=LDENT00045370;
scaffold1528_size87561_1_51001	maker	CDS	10360	10662	.	-	2	ID=LDENT00045370:cds;Parent=LDENT00045370;
scaffold1528_size87561_1_51001	maker	CDS	9414	9722	.	-	2	ID=LDENT00045370:cds;Parent=LDENT00045370;
scaffold1528_size87561_1_51001	maker	CDS	9241	9319	.	-	2	ID=LDENT00045370:cds;Parent=LDENT00045370;
scaffold1528_size87561_1_51001	maker	CDS	7083	7184	.	-	1	ID=LDENT00045370:cds;Parent=LDENT00045370;
scaffold1528_size87561_1_51001	maker	CDS	5390	6467	.	-	1	ID=LDENT00045370:cds;Parent=LDENT00045370;
scaffold1528_size87561_1_51001	maker	gene	10990	16123	.	-	.	ID=LDENG00045380;Name=LDENG00045380;Note=Similar to CD163: Scavenger receptor cysteine-rich type 1 protein M130 (Canis lupus familiaris OX%3D9615);
scaffold1528_size87561_1_51001	maker	mRNA	10990	16123	.	-	.	ID=LDENT00045380;Parent=LDENG00045380;Name=LDENT00045380;Note=Similar to CD163: Scavenger receptor cysteine-rich type 1 protein M130 (Canis lupus familiaris OX%3D9615);
scaffold1528_size87561_1_51001	maker	exon	10990	11145	.	-	.	ID=LDENT00045380:1;Parent=LDENT00045380;
scaffold1528_size87561_1_51001	maker	exon	12322	12620	.	-	.	ID=LDENT00045380:2;Parent=LDENT00045380;
scaffold1528_size87561_1_51001	maker	exon	12991	13162	.	-	.	ID=LDENT00045380:3;Parent=LDENT00045380;
scaffold1528_size87561_1_51001	maker	exon	13229	13356	.	-	.	ID=LDENT00045380:4;Parent=LDENT00045380;
scaffold1528_size87561_1_51001	maker	exon	14421	14472	.	-	.	ID=LDENT00045380:5;Parent=LDENT00045380;
scaffold1528_size87561_1_51001	maker	exon	14603	14712	.	-	.	ID=LDENT00045380:6;Parent=LDENT00045380;
scaffold1528_size87561_1_51001	maker	exon	15270	15456	.	-	.	ID=LDENT00045380:7;Parent=LDENT00045380;
scaffold1528_size87561_1_51001	maker	exon	15544	15603	.	-	.	ID=LDENT00045380:8;Parent=LDENT00045380;
scaffold1528_size87561_1_51001	maker	exon	16112	16123	.	-	.	ID=LDENT00045380:9;Parent=LDENT00045380;
scaffold1528_size87561_1_51001	maker	CDS	16112	16123	.	-	0	ID=LDENT00045380:cds;Parent=LDENT00045380;
scaffold1528_size87561_1_51001	maker	CDS	15544	15603	.	-	0	ID=LDENT00045380:cds;Parent=LDENT00045380;
scaffold1528_size87561_1_51001	maker	CDS	15270	15456	.	-	0	ID=LDENT00045380:cds;Parent=LDENT00045380;
scaffold1528_size87561_1_51001	maker	CDS	14603	14712	.	-	2	ID=LDENT00045380:cds;Parent=LDENT00045380;
scaffold1528_size87561_1_51001	maker	CDS	14421	14472	.	-	0	ID=LDENT00045380:cds;Parent=LDENT00045380;
scaffold1528_size87561_1_51001	maker	CDS	13229	13356	.	-	2	ID=LDENT00045380:cds;Parent=LDENT00045380;
scaffold1528_size87561_1_51001	maker	CDS	12991	13162	.	-	0	ID=LDENT00045380:cds;Parent=LDENT00045380;
scaffold1528_size87561_1_51001	maker	CDS	12322	12620	.	-	2	ID=LDENT00045380:cds;Parent=LDENT00045380;
scaffold1528_size87561_1_51001	maker	CDS	10990	11145	.	-	0	ID=LDENT00045380:cds;Parent=LDENT00045380;
scaffold1528_size87561_1_51001	maker	gene	18736	20678	.	-	.	ID=LDENG00045390;Name=LDENG00045390;Note=Similar to ZNF595: Zinc finger protein 595 (Homo sapiens OX%3D9606);
scaffold1528_size87561_1_51001	maker	mRNA	18736	20678	.	-	.	ID=LDENT00045390;Parent=LDENG00045390;Name=LDENT00045390;Note=Similar to ZNF595: Zinc finger protein 595 (Homo sapiens OX%3D9606);
scaffold1528_size87561_1_51001	maker	exon	18736	19782	.	-	.	ID=LDENT00045390:1;Parent=LDENT00045390;
scaffold1528_size87561_1_51001	maker	exon	20513	20678	.	-	.	ID=LDENT00045390:2;Parent=LDENT00045390;
scaffold1528_size87561_1_51001	maker	five_prime_UTR	20609	20678	.	-	.	ID=LDENT00045390:five_prime_utr;Parent=LDENT00045390;
scaffold1528_size87561_1_51001	maker	CDS	20513	20608	.	-	0	ID=LDENT00045390:cds;Parent=LDENT00045390;
scaffold1528_size87561_1_51001	maker	CDS	19012	19782	.	-	0	ID=LDENT00045390:cds;Parent=LDENT00045390;
scaffold1528_size87561_1_51001	maker	three_prime_UTR	18736	19011	.	-	.	ID=LDENT00045390:three_prime_utr;Parent=LDENT00045390;
scaffold1528_size87561_1_51001	maker	gene	21653	49682	.	-	.	ID=LDENG00045400;Name=LDENG00045400;Note=Similar to AHR: Aryl hydrocarbon receptor (Oryctolagus cuniculus OX%3D9986);
scaffold1528_size87561_1_51001	maker	mRNA	21653	49682	.	-	.	ID=LDENT00045400;Parent=LDENG00045400;Name=LDENT00045400;Note=Similar to AHR: Aryl hydrocarbon receptor (Oryctolagus cuniculus OX%3D9986);
scaffold1528_size87561_1_51001	maker	exon	21653	22582	.	-	.	ID=LDENT00045400:1;Parent=LDENT00045400;
scaffold1528_size87561_1_51001	maker	exon	27024	27276	.	-	.	ID=LDENT00045400:2;Parent=LDENT00045400;
scaffold1528_size87561_1_51001	maker	exon	28196	28594	.	-	.	ID=LDENT00045400:3;Parent=LDENT00045400;
scaffold1528_size87561_1_51001	maker	exon	28662	29856	.	-	.	ID=LDENT00045400:4;Parent=LDENT00045400;
scaffold1528_size87561_1_51001	maker	exon	30024	30165	.	-	.	ID=LDENT00045400:5;Parent=LDENT00045400;
scaffold1528_size87561_1_51001	maker	exon	30754	30863	.	-	.	ID=LDENT00045400:6;Parent=LDENT00045400;
scaffold1528_size87561_1_51001	maker	exon	30934	31136	.	-	.	ID=LDENT00045400:7;Parent=LDENT00045400;
scaffold1528_size87561_1_51001	maker	exon	31814	31947	.	-	.	ID=LDENT00045400:8;Parent=LDENT00045400;
scaffold1528_size87561_1_51001	maker	exon	33095	33224	.	-	.	ID=LDENT00045400:9;Parent=LDENT00045400;
scaffold1528_size87561_1_51001	maker	exon	34036	34122	.	-	.	ID=LDENT00045400:10;Parent=LDENT00045400;
scaffold1528_size87561_1_51001	maker	exon	35442	35542	.	-	.	ID=LDENT00045400:11;Parent=LDENT00045400;
scaffold1528_size87561_1_51001	maker	exon	46297	46484	.	-	.	ID=LDENT00045400:12;Parent=LDENT00045400;
scaffold1528_size87561_1_51001	maker	exon	49636	49682	.	-	.	ID=LDENT00045400:13;Parent=LDENT00045400;
scaffold1528_size87561_1_51001	maker	five_prime_UTR	49677	49682	.	-	.	ID=LDENT00045400:five_prime_utr;Parent=LDENT00045400;
scaffold1528_size87561_1_51001	maker	CDS	49636	49676	.	-	0	ID=LDENT00045400:cds;Parent=LDENT00045400;
scaffold1528_size87561_1_51001	maker	CDS	46297	46484	.	-	1	ID=LDENT00045400:cds;Parent=LDENT00045400;
scaffold1528_size87561_1_51001	maker	CDS	35442	35542	.	-	2	ID=LDENT00045400:cds;Parent=LDENT00045400;
scaffold1528_size87561_1_51001	maker	CDS	34036	34122	.	-	0	ID=LDENT00045400:cds;Parent=LDENT00045400;
scaffold1528_size87561_1_51001	maker	CDS	33095	33224	.	-	0	ID=LDENT00045400:cds;Parent=LDENT00045400;
scaffold1528_size87561_1_51001	maker	CDS	31814	31947	.	-	2	ID=LDENT00045400:cds;Parent=LDENT00045400;
scaffold1528_size87561_1_51001	maker	CDS	30934	31136	.	-	0	ID=LDENT00045400:cds;Parent=LDENT00045400;
scaffold1528_size87561_1_51001	maker	CDS	30754	30863	.	-	1	ID=LDENT00045400:cds;Parent=LDENT00045400;
scaffold1528_size87561_1_51001	maker	CDS	30024	30165	.	-	2	ID=LDENT00045400:cds;Parent=LDENT00045400;
scaffold1528_size87561_1_51001	maker	CDS	28662	29856	.	-	1	ID=LDENT00045400:cds;Parent=LDENT00045400;
scaffold1528_size87561_1_51001	maker	CDS	28196	28594	.	-	0	ID=LDENT00045400:cds;Parent=LDENT00045400;
scaffold1528_size87561_1_51001	maker	CDS	27124	27276	.	-	0	ID=LDENT00045400:cds;Parent=LDENT00045400;
scaffold1528_size87561_1_51001	maker	three_prime_UTR	27024	27123	.	-	.	ID=LDENT00045400:three_prime_utr;Parent=LDENT00045400;
scaffold1528_size87561_1_51001	maker	three_prime_UTR	21653	22582	.	-	.	ID=LDENT00045400:three_prime_utr;Parent=LDENT00045400;
scaffold1525_size114040_44566_114040	maker	gene	22154	43177	.	-	.	ID=LDENG00045240;Name=LDENG00045240;Note=Similar to Slc43a1: Large neutral amino acids transporter small subunit 3 (Mus musculus OX%3D10090);
scaffold1525_size114040_44566_114040	maker	mRNA	22154	43177	.	-	.	ID=LDENT00045240;Parent=LDENG00045240;Name=LDENT00045240;Note=Similar to Slc43a1: Large neutral amino acids transporter small subunit 3 (Mus musculus OX%3D10090);
scaffold1525_size114040_44566_114040	maker	exon	22154	23268	.	-	.	ID=LDENT00045240:1;Parent=LDENT00045240;
scaffold1525_size114040_44566_114040	maker	exon	25364	25487	.	-	.	ID=LDENT00045240:2;Parent=LDENT00045240;
scaffold1525_size114040_44566_114040	maker	exon	25840	25913	.	-	.	ID=LDENT00045240:3;Parent=LDENT00045240;
scaffold1525_size114040_44566_114040	maker	exon	26076	26205	.	-	.	ID=LDENT00045240:4;Parent=LDENT00045240;
scaffold1525_size114040_44566_114040	maker	exon	27304	27436	.	-	.	ID=LDENT00045240:5;Parent=LDENT00045240;
scaffold1525_size114040_44566_114040	maker	exon	28743	28778	.	-	.	ID=LDENT00045240:6;Parent=LDENT00045240;
scaffold1525_size114040_44566_114040	maker	exon	28921	29073	.	-	.	ID=LDENT00045240:7;Parent=LDENT00045240;
scaffold1525_size114040_44566_114040	maker	exon	30506	30651	.	-	.	ID=LDENT00045240:8;Parent=LDENT00045240;
scaffold1525_size114040_44566_114040	maker	exon	31307	31440	.	-	.	ID=LDENT00045240:9;Parent=LDENT00045240;
scaffold1525_size114040_44566_114040	maker	exon	31658	31750	.	-	.	ID=LDENT00045240:10;Parent=LDENT00045240;
scaffold1525_size114040_44566_114040	maker	exon	34769	34845	.	-	.	ID=LDENT00045240:11;Parent=LDENT00045240;
scaffold1525_size114040_44566_114040	maker	exon	37322	37377	.	-	.	ID=LDENT00045240:12;Parent=LDENT00045240;
scaffold1525_size114040_44566_114040	maker	exon	37598	37781	.	-	.	ID=LDENT00045240:13;Parent=LDENT00045240;
scaffold1525_size114040_44566_114040	maker	exon	39076	39231	.	-	.	ID=LDENT00045240:14;Parent=LDENT00045240;
scaffold1525_size114040_44566_114040	maker	exon	43026	43177	.	-	.	ID=LDENT00045240:15;Parent=LDENT00045240;
scaffold1525_size114040_44566_114040	maker	five_prime_UTR	43026	43177	.	-	.	ID=LDENT00045240:five_prime_utr;Parent=LDENT00045240;
scaffold1525_size114040_44566_114040	maker	five_prime_UTR	39230	39231	.	-	.	ID=LDENT00045240:five_prime_utr;Parent=LDENT00045240;
scaffold1525_size114040_44566_114040	maker	CDS	39076	39229	.	-	0	ID=LDENT00045240:cds;Parent=LDENT00045240;
scaffold1525_size114040_44566_114040	maker	CDS	37598	37781	.	-	2	ID=LDENT00045240:cds;Parent=LDENT00045240;
scaffold1525_size114040_44566_114040	maker	CDS	37322	37377	.	-	1	ID=LDENT00045240:cds;Parent=LDENT00045240;
scaffold1525_size114040_44566_114040	maker	CDS	34769	34845	.	-	2	ID=LDENT00045240:cds;Parent=LDENT00045240;
scaffold1525_size114040_44566_114040	maker	CDS	31658	31750	.	-	0	ID=LDENT00045240:cds;Parent=LDENT00045240;
scaffold1525_size114040_44566_114040	maker	CDS	31307	31440	.	-	0	ID=LDENT00045240:cds;Parent=LDENT00045240;
scaffold1525_size114040_44566_114040	maker	CDS	30506	30651	.	-	1	ID=LDENT00045240:cds;Parent=LDENT00045240;
scaffold1525_size114040_44566_114040	maker	CDS	28921	29073	.	-	2	ID=LDENT00045240:cds;Parent=LDENT00045240;
scaffold1525_size114040_44566_114040	maker	CDS	28743	28778	.	-	2	ID=LDENT00045240:cds;Parent=LDENT00045240;
scaffold1525_size114040_44566_114040	maker	CDS	27304	27436	.	-	2	ID=LDENT00045240:cds;Parent=LDENT00045240;
scaffold1525_size114040_44566_114040	maker	CDS	26076	26205	.	-	1	ID=LDENT00045240:cds;Parent=LDENT00045240;
scaffold1525_size114040_44566_114040	maker	CDS	25840	25913	.	-	0	ID=LDENT00045240:cds;Parent=LDENT00045240;
scaffold1525_size114040_44566_114040	maker	CDS	25364	25487	.	-	1	ID=LDENT00045240:cds;Parent=LDENT00045240;
scaffold1525_size114040_44566_114040	maker	CDS	23056	23268	.	-	0	ID=LDENT00045240:cds;Parent=LDENT00045240;
scaffold1525_size114040_44566_114040	maker	three_prime_UTR	22154	23055	.	-	.	ID=LDENT00045240:three_prime_utr;Parent=LDENT00045240;
scaffold1525_size114040_44566_114040	maker	gene	47416	67812	.	-	.	ID=LDENG00045250;Name=LDENG00045250;Note=Similar to ATP2A2: Sarcoplasmic/endoplasmic reticulum calcium ATPase 2 (Gallus gallus OX%3D9031);
scaffold1525_size114040_44566_114040	maker	mRNA	47416	67812	.	-	.	ID=LDENT00045250;Parent=LDENG00045250;Name=LDENT00045250;Note=Similar to ATP2A2: Sarcoplasmic/endoplasmic reticulum calcium ATPase 2 (Gallus gallus OX%3D9031);
scaffold1525_size114040_44566_114040	maker	exon	47416	49732	.	-	.	ID=LDENT00045250:1;Parent=LDENT00045250;
scaffold1525_size114040_44566_114040	maker	exon	50737	50871	.	-	.	ID=LDENT00045250:2;Parent=LDENT00045250;
scaffold1525_size114040_44566_114040	maker	exon	51694	51811	.	-	.	ID=LDENT00045250:3;Parent=LDENT00045250;
scaffold1525_size114040_44566_114040	maker	exon	52857	52990	.	-	.	ID=LDENT00045250:4;Parent=LDENT00045250;
scaffold1525_size114040_44566_114040	maker	exon	54356	54441	.	-	.	ID=LDENT00045250:5;Parent=LDENT00045250;
scaffold1525_size114040_44566_114040	maker	exon	55127	55329	.	-	.	ID=LDENT00045250:6;Parent=LDENT00045250;
scaffold1525_size114040_44566_114040	maker	exon	55506	55726	.	-	.	ID=LDENT00045250:7;Parent=LDENT00045250;
scaffold1525_size114040_44566_114040	maker	exon	57515	57756	.	-	.	ID=LDENT00045250:8;Parent=LDENT00045250;
scaffold1525_size114040_44566_114040	maker	exon	59712	59823	.	-	.	ID=LDENT00045250:9;Parent=LDENT00045250;
scaffold1525_size114040_44566_114040	maker	exon	59983	60204	.	-	.	ID=LDENT00045250:10;Parent=LDENT00045250;
scaffold1525_size114040_44566_114040	maker	exon	60493	60618	.	-	.	ID=LDENT00045250:11;Parent=LDENT00045250;
scaffold1525_size114040_44566_114040	maker	exon	61164	61295	.	-	.	ID=LDENT00045250:12;Parent=LDENT00045250;
scaffold1525_size114040_44566_114040	maker	exon	62375	62477	.	-	.	ID=LDENT00045250:13;Parent=LDENT00045250;
scaffold1525_size114040_44566_114040	maker	exon	63064	63152	.	-	.	ID=LDENT00045250:14;Parent=LDENT00045250;
scaffold1525_size114040_44566_114040	maker	exon	64364	64530	.	-	.	ID=LDENT00045250:15;Parent=LDENT00045250;
scaffold1525_size114040_44566_114040	maker	exon	64655	64796	.	-	.	ID=LDENT00045250:16;Parent=LDENT00045250;
scaffold1525_size114040_44566_114040	maker	exon	65295	65450	.	-	.	ID=LDENT00045250:17;Parent=LDENT00045250;
scaffold1525_size114040_44566_114040	maker	exon	67642	67812	.	-	.	ID=LDENT00045250:18;Parent=LDENT00045250;
scaffold1525_size114040_44566_114040	maker	CDS	67642	67812	.	-	0	ID=LDENT00045250:cds;Parent=LDENT00045250;
scaffold1525_size114040_44566_114040	maker	CDS	65295	65450	.	-	0	ID=LDENT00045250:cds;Parent=LDENT00045250;
scaffold1525_size114040_44566_114040	maker	CDS	64655	64796	.	-	0	ID=LDENT00045250:cds;Parent=LDENT00045250;
scaffold1525_size114040_44566_114040	maker	CDS	64364	64530	.	-	2	ID=LDENT00045250:cds;Parent=LDENT00045250;
scaffold1525_size114040_44566_114040	maker	CDS	63064	63152	.	-	0	ID=LDENT00045250:cds;Parent=LDENT00045250;
scaffold1525_size114040_44566_114040	maker	CDS	62375	62477	.	-	1	ID=LDENT00045250:cds;Parent=LDENT00045250;
scaffold1525_size114040_44566_114040	maker	CDS	61164	61295	.	-	0	ID=LDENT00045250:cds;Parent=LDENT00045250;
scaffold1525_size114040_44566_114040	maker	CDS	60493	60618	.	-	0	ID=LDENT00045250:cds;Parent=LDENT00045250;
scaffold1525_size114040_44566_114040	maker	CDS	59983	60204	.	-	0	ID=LDENT00045250:cds;Parent=LDENT00045250;
scaffold1525_size114040_44566_114040	maker	CDS	59712	59823	.	-	0	ID=LDENT00045250:cds;Parent=LDENT00045250;
scaffold1525_size114040_44566_114040	maker	CDS	57515	57756	.	-	2	ID=LDENT00045250:cds;Parent=LDENT00045250;
scaffold1525_size114040_44566_114040	maker	CDS	55506	55726	.	-	0	ID=LDENT00045250:cds;Parent=LDENT00045250;
scaffold1525_size114040_44566_114040	maker	CDS	55127	55329	.	-	1	ID=LDENT00045250:cds;Parent=LDENT00045250;
scaffold1525_size114040_44566_114040	maker	CDS	54356	54441	.	-	2	ID=LDENT00045250:cds;Parent=LDENT00045250;
scaffold1525_size114040_44566_114040	maker	CDS	52857	52990	.	-	0	ID=LDENT00045250:cds;Parent=LDENT00045250;
scaffold1525_size114040_44566_114040	maker	CDS	51694	51811	.	-	1	ID=LDENT00045250:cds;Parent=LDENT00045250;
scaffold1525_size114040_44566_114040	maker	CDS	50737	50871	.	-	0	ID=LDENT00045250:cds;Parent=LDENT00045250;
scaffold1525_size114040_44566_114040	maker	CDS	49544	49732	.	-	0	ID=LDENT00045250:cds;Parent=LDENT00045250;
scaffold1525_size114040_44566_114040	maker	three_prime_UTR	47416	49543	.	-	.	ID=LDENT00045250:three_prime_utr;Parent=LDENT00045250;
scaffold1528_size87561_51003_87561	maker	gene	33406	36673	.	+	.	ID=LDENG00045420;Name=LDENG00045420;Note=Similar to NDUFA10: NADH dehydrogenase [ubiquinone] 1 alpha subcomplex subunit 10%2C mitochondrial (Pan troglodytes OX%3D9598);
scaffold1528_size87561_51003_87561	maker	mRNA	33406	36673	.	+	.	ID=LDENT00045420;Parent=LDENG00045420;Name=LDENT00045420;Note=Similar to NDUFA10: NADH dehydrogenase [ubiquinone] 1 alpha subcomplex subunit 10%2C mitochondrial (Pan troglodytes OX%3D9598);
scaffold1528_size87561_51003_87561	maker	exon	33406	33550	.	+	.	ID=LDENT00045420:1;Parent=LDENT00045420;
scaffold1528_size87561_51003_87561	maker	exon	35524	35692	.	+	.	ID=LDENT00045420:2;Parent=LDENT00045420;
scaffold1528_size87561_51003_87561	maker	exon	36020	36235	.	+	.	ID=LDENT00045420:3;Parent=LDENT00045420;
scaffold1528_size87561_51003_87561	maker	exon	36393	36673	.	+	.	ID=LDENT00045420:4;Parent=LDENT00045420;
scaffold1528_size87561_51003_87561	maker	five_prime_UTR	33406	33475	.	+	.	ID=LDENT00045420:five_prime_utr;Parent=LDENT00045420;
scaffold1528_size87561_51003_87561	maker	CDS	33476	33550	.	+	0	ID=LDENT00045420:cds;Parent=LDENT00045420;
scaffold1528_size87561_51003_87561	maker	CDS	35524	35692	.	+	0	ID=LDENT00045420:cds;Parent=LDENT00045420;
scaffold1528_size87561_51003_87561	maker	CDS	36020	36235	.	+	2	ID=LDENT00045420:cds;Parent=LDENT00045420;
scaffold1528_size87561_51003_87561	maker	CDS	36393	36523	.	+	2	ID=LDENT00045420:cds;Parent=LDENT00045420;
scaffold1528_size87561_51003_87561	maker	three_prime_UTR	36524	36673	.	+	.	ID=LDENT00045420:three_prime_utr;Parent=LDENT00045420;
scaffold1528_size87561_51003_87561	maker	gene	53	30731	.	-	.	ID=LDENG00045410;Name=LDENG00045410;Note=Similar to Ahr: Aryl hydrocarbon receptor (Mus caroli OX%3D10089);
scaffold1528_size87561_51003_87561	maker	mRNA	53	30731	.	-	.	ID=LDENT00045410;Parent=LDENG00045410;Name=LDENT00045410;Note=Similar to Ahr: Aryl hydrocarbon receptor (Mus caroli OX%3D10089);
scaffold1528_size87561_51003_87561	maker	exon	53	2771	.	-	.	ID=LDENT00045410:1;Parent=LDENT00045410;
scaffold1528_size87561_51003_87561	maker	exon	3223	4861	.	-	.	ID=LDENT00045410:2;Parent=LDENT00045410;
scaffold1528_size87561_51003_87561	maker	exon	5365	5506	.	-	.	ID=LDENT00045410:3;Parent=LDENT00045410;
scaffold1528_size87561_51003_87561	maker	exon	6357	6466	.	-	.	ID=LDENT00045410:4;Parent=LDENT00045410;
scaffold1528_size87561_51003_87561	maker	exon	7016	7218	.	-	.	ID=LDENT00045410:5;Parent=LDENT00045410;
scaffold1528_size87561_51003_87561	maker	exon	7541	7668	.	-	.	ID=LDENT00045410:6;Parent=LDENT00045410;
scaffold1528_size87561_51003_87561	maker	exon	8371	8473	.	-	.	ID=LDENT00045410:7;Parent=LDENT00045410;
scaffold1528_size87561_51003_87561	maker	exon	9332	9421	.	-	.	ID=LDENT00045410:8;Parent=LDENT00045410;
scaffold1528_size87561_51003_87561	maker	exon	10510	10607	.	-	.	ID=LDENT00045410:9;Parent=LDENT00045410;
scaffold1528_size87561_51003_87561	maker	exon	20250	20440	.	-	.	ID=LDENT00045410:10;Parent=LDENT00045410;
scaffold1528_size87561_51003_87561	maker	exon	30365	30731	.	-	.	ID=LDENT00045410:11;Parent=LDENT00045410;
scaffold1528_size87561_51003_87561	maker	five_prime_UTR	30424	30731	.	-	.	ID=LDENT00045410:five_prime_utr;Parent=LDENT00045410;
scaffold1528_size87561_51003_87561	maker	CDS	30365	30423	.	-	0	ID=LDENT00045410:cds;Parent=LDENT00045410;
scaffold1528_size87561_51003_87561	maker	CDS	20250	20440	.	-	1	ID=LDENT00045410:cds;Parent=LDENT00045410;
scaffold1528_size87561_51003_87561	maker	CDS	10510	10607	.	-	2	ID=LDENT00045410:cds;Parent=LDENT00045410;
scaffold1528_size87561_51003_87561	maker	CDS	9332	9421	.	-	0	ID=LDENT00045410:cds;Parent=LDENT00045410;
scaffold1528_size87561_51003_87561	maker	CDS	8371	8473	.	-	0	ID=LDENT00045410:cds;Parent=LDENT00045410;
scaffold1528_size87561_51003_87561	maker	CDS	7541	7668	.	-	2	ID=LDENT00045410:cds;Parent=LDENT00045410;
scaffold1528_size87561_51003_87561	maker	CDS	7016	7218	.	-	0	ID=LDENT00045410:cds;Parent=LDENT00045410;
scaffold1528_size87561_51003_87561	maker	CDS	6357	6466	.	-	1	ID=LDENT00045410:cds;Parent=LDENT00045410;
scaffold1528_size87561_51003_87561	maker	CDS	5365	5506	.	-	2	ID=LDENT00045410:cds;Parent=LDENT00045410;
scaffold1528_size87561_51003_87561	maker	CDS	3223	4861	.	-	1	ID=LDENT00045410:cds;Parent=LDENT00045410;
scaffold1528_size87561_51003_87561	maker	CDS	2712	2771	.	-	0	ID=LDENT00045410:cds;Parent=LDENT00045410;
scaffold1528_size87561_51003_87561	maker	three_prime_UTR	53	2711	.	-	.	ID=LDENT00045410:three_prime_utr;Parent=LDENT00045410;
scaffold1529_size71747_1_69831	maker	gene	21934	49104	.	+	.	ID=LDENG00045440;Name=LDENG00045440;Note=Similar to SERINC3: Serine incorporator 3 (Pongo abelii OX%3D9601);
scaffold1529_size71747_1_69831	maker	mRNA	21934	49104	.	+	.	ID=LDENT00045440;Parent=LDENG00045440;Name=LDENT00045440;Note=Similar to SERINC3: Serine incorporator 3 (Pongo abelii OX%3D9601);
scaffold1529_size71747_1_69831	maker	exon	21934	21994	.	+	.	ID=LDENT00045440:1;Parent=LDENT00045440;
scaffold1529_size71747_1_69831	maker	exon	22063	22196	.	+	.	ID=LDENT00045440:2;Parent=LDENT00045440;
scaffold1529_size71747_1_69831	maker	exon	32181	32342	.	+	.	ID=LDENT00045440:3;Parent=LDENT00045440;
scaffold1529_size71747_1_69831	maker	exon	33771	33964	.	+	.	ID=LDENT00045440:4;Parent=LDENT00045440;
scaffold1529_size71747_1_69831	maker	exon	36385	36464	.	+	.	ID=LDENT00045440:5;Parent=LDENT00045440;
scaffold1529_size71747_1_69831	maker	exon	36598	36735	.	+	.	ID=LDENT00045440:6;Parent=LDENT00045440;
scaffold1529_size71747_1_69831	maker	exon	38423	38592	.	+	.	ID=LDENT00045440:7;Parent=LDENT00045440;
scaffold1529_size71747_1_69831	maker	exon	39542	39632	.	+	.	ID=LDENT00045440:8;Parent=LDENT00045440;
scaffold1529_size71747_1_69831	maker	exon	40659	40860	.	+	.	ID=LDENT00045440:9;Parent=LDENT00045440;
scaffold1529_size71747_1_69831	maker	exon	44030	44257	.	+	.	ID=LDENT00045440:10;Parent=LDENT00045440;
scaffold1529_size71747_1_69831	maker	exon	46828	49104	.	+	.	ID=LDENT00045440:11;Parent=LDENT00045440;
scaffold1529_size71747_1_69831	maker	five_prime_UTR	21934	21994	.	+	.	ID=LDENT00045440:five_prime_utr;Parent=LDENT00045440;
scaffold1529_size71747_1_69831	maker	five_prime_UTR	22063	22157	.	+	.	ID=LDENT00045440:five_prime_utr;Parent=LDENT00045440;
scaffold1529_size71747_1_69831	maker	CDS	22158	22196	.	+	0	ID=LDENT00045440:cds;Parent=LDENT00045440;
scaffold1529_size71747_1_69831	maker	CDS	32181	32342	.	+	0	ID=LDENT00045440:cds;Parent=LDENT00045440;
scaffold1529_size71747_1_69831	maker	CDS	33771	33964	.	+	0	ID=LDENT00045440:cds;Parent=LDENT00045440;
scaffold1529_size71747_1_69831	maker	CDS	36385	36464	.	+	1	ID=LDENT00045440:cds;Parent=LDENT00045440;
scaffold1529_size71747_1_69831	maker	CDS	36598	36735	.	+	2	ID=LDENT00045440:cds;Parent=LDENT00045440;
scaffold1529_size71747_1_69831	maker	CDS	38423	38592	.	+	2	ID=LDENT00045440:cds;Parent=LDENT00045440;
scaffold1529_size71747_1_69831	maker	CDS	39542	39632	.	+	0	ID=LDENT00045440:cds;Parent=LDENT00045440;
scaffold1529_size71747_1_69831	maker	CDS	40659	40860	.	+	2	ID=LDENT00045440:cds;Parent=LDENT00045440;
scaffold1529_size71747_1_69831	maker	CDS	44030	44257	.	+	1	ID=LDENT00045440:cds;Parent=LDENT00045440;
scaffold1529_size71747_1_69831	maker	CDS	46828	46963	.	+	1	ID=LDENT00045440:cds;Parent=LDENT00045440;
scaffold1529_size71747_1_69831	maker	three_prime_UTR	46964	49104	.	+	.	ID=LDENT00045440:three_prime_utr;Parent=LDENT00045440;
scaffold1529_size71747_1_69831	maker	gene	62603	70296	.	+	.	ID=LDENG00045460;Name=LDENG00045460;Note=Similar to Acot8: Acyl-coenzyme A thioesterase 8 (Mus musculus OX%3D10090);
scaffold1529_size71747_1_69831	maker	mRNA	62603	70296	.	+	.	ID=LDENT00045460;Parent=LDENG00045460;Name=LDENT00045460;Note=Similar to Acot8: Acyl-coenzyme A thioesterase 8 (Mus musculus OX%3D10090);
scaffold1529_size71747_1_69831	maker	exon	62603	62790	.	+	.	ID=LDENT00045460:1;Parent=LDENT00045460;
scaffold1529_size71747_1_69831	maker	exon	64451	64587	.	+	.	ID=LDENT00045460:2;Parent=LDENT00045460;
scaffold1529_size71747_1_69831	maker	exon	66260	66485	.	+	.	ID=LDENT00045460:3;Parent=LDENT00045460;
scaffold1529_size71747_1_69831	maker	exon	67627	67784	.	+	.	ID=LDENT00045460:4;Parent=LDENT00045460;
scaffold1529_size71747_1_69831	maker	exon	69454	69645	.	+	.	ID=LDENT00045460:5;Parent=LDENT00045460;
scaffold1529_size71747_1_69831	maker	exon	70178	70296	.	+	.	ID=LDENT00045460:6;Parent=LDENT00045460;
scaffold1529_size71747_1_69831	maker	CDS	62603	62790	.	+	0	ID=LDENT00045460:cds;Parent=LDENT00045460;
scaffold1529_size71747_1_69831	maker	CDS	64451	64587	.	+	1	ID=LDENT00045460:cds;Parent=LDENT00045460;
scaffold1529_size71747_1_69831	maker	CDS	66260	66485	.	+	2	ID=LDENT00045460:cds;Parent=LDENT00045460;
scaffold1529_size71747_1_69831	maker	CDS	67627	67784	.	+	1	ID=LDENT00045460:cds;Parent=LDENT00045460;
scaffold1529_size71747_1_69831	maker	CDS	69454	69645	.	+	2	ID=LDENT00045460:cds;Parent=LDENT00045460;
scaffold1529_size71747_1_69831	maker	CDS	70178	70296	.	+	2	ID=LDENT00045460:cds;Parent=LDENT00045460;
scaffold1529_size71747_1_69831	maker	gene	56290	59926	.	-	.	ID=LDENG00045450;Name=LDENG00045450;Note=Similar to GEM: GTP-binding protein GEM (Homo sapiens OX%3D9606);
scaffold1529_size71747_1_69831	maker	mRNA	56290	59926	.	-	.	ID=LDENT00045450;Parent=LDENG00045450;Name=LDENT00045450;Note=Similar to GEM: GTP-binding protein GEM (Homo sapiens OX%3D9606);
scaffold1529_size71747_1_69831	maker	exon	56290	56567	.	-	.	ID=LDENT00045450:1;Parent=LDENT00045450;
scaffold1529_size71747_1_69831	maker	exon	57538	57745	.	-	.	ID=LDENT00045450:2;Parent=LDENT00045450;
scaffold1529_size71747_1_69831	maker	exon	58104	58186	.	-	.	ID=LDENT00045450:3;Parent=LDENT00045450;
scaffold1529_size71747_1_69831	maker	exon	59551	59926	.	-	.	ID=LDENT00045450:4;Parent=LDENT00045450;
scaffold1529_size71747_1_69831	maker	CDS	59551	59926	.	-	0	ID=LDENT00045450:cds;Parent=LDENT00045450;
scaffold1529_size71747_1_69831	maker	CDS	58104	58186	.	-	2	ID=LDENT00045450:cds;Parent=LDENT00045450;
scaffold1529_size71747_1_69831	maker	CDS	57538	57745	.	-	0	ID=LDENT00045450:cds;Parent=LDENT00045450;
scaffold1529_size71747_1_69831	maker	CDS	56290	56567	.	-	2	ID=LDENT00045450:cds;Parent=LDENT00045450;
scaffold1522_size185714	maker	gene	144309	152855	.	+	.	ID=LDENG00045080;Name=LDENG00045080;Note=Similar to PNP: Purine nucleoside phosphorylase (Homo sapiens OX%3D9606);
scaffold1522_size185714	maker	mRNA	144309	152855	.	+	.	ID=LDENT00045080;Parent=LDENG00045080;Name=LDENT00045080;Note=Similar to PNP: Purine nucleoside phosphorylase (Homo sapiens OX%3D9606);
scaffold1522_size185714	maker	exon	144309	144401	.	+	.	ID=LDENT00045080:1;Parent=LDENT00045080;
scaffold1522_size185714	maker	exon	148011	148180	.	+	.	ID=LDENT00045080:2;Parent=LDENT00045080;
scaffold1522_size185714	maker	exon	148576	148679	.	+	.	ID=LDENT00045080:3;Parent=LDENT00045080;
scaffold1522_size185714	maker	exon	150600	150775	.	+	.	ID=LDENT00045080:4;Parent=LDENT00045080;
scaffold1522_size185714	maker	exon	151302	151492	.	+	.	ID=LDENT00045080:5;Parent=LDENT00045080;
scaffold1522_size185714	maker	exon	152241	152855	.	+	.	ID=LDENT00045080:6;Parent=LDENT00045080;
scaffold1522_size185714	maker	five_prime_UTR	144309	144351	.	+	.	ID=LDENT00045080:five_prime_utr;Parent=LDENT00045080;
scaffold1522_size185714	maker	CDS	144352	144401	.	+	0	ID=LDENT00045080:cds;Parent=LDENT00045080;
scaffold1522_size185714	maker	CDS	148011	148180	.	+	1	ID=LDENT00045080:cds;Parent=LDENT00045080;
scaffold1522_size185714	maker	CDS	148576	148679	.	+	2	ID=LDENT00045080:cds;Parent=LDENT00045080;
scaffold1522_size185714	maker	CDS	150600	150775	.	+	0	ID=LDENT00045080:cds;Parent=LDENT00045080;
scaffold1522_size185714	maker	CDS	151302	151492	.	+	1	ID=LDENT00045080:cds;Parent=LDENT00045080;
scaffold1522_size185714	maker	CDS	152241	152437	.	+	2	ID=LDENT00045080:cds;Parent=LDENT00045080;
scaffold1522_size185714	maker	three_prime_UTR	152438	152855	.	+	.	ID=LDENT00045080:three_prime_utr;Parent=LDENT00045080;
scaffold1522_size185714	maker	gene	157476	174034	.	+	.	ID=LDENG00045090;Name=LDENG00045090;Note=Similar to Calb2: Calretinin (Mus musculus OX%3D10090);
scaffold1522_size185714	maker	mRNA	157476	174034	.	+	.	ID=LDENT00045090;Parent=LDENG00045090;Name=LDENT00045090;Note=Similar to Calb2: Calretinin (Mus musculus OX%3D10090);
scaffold1522_size185714	maker	exon	157476	157666	.	+	.	ID=LDENT00045090:1;Parent=LDENT00045090;
scaffold1522_size185714	maker	exon	161939	162015	.	+	.	ID=LDENT00045090:2;Parent=LDENT00045090;
scaffold1522_size185714	maker	exon	162099	162188	.	+	.	ID=LDENT00045090:3;Parent=LDENT00045090;
scaffold1522_size185714	maker	exon	163220	163300	.	+	.	ID=LDENT00045090:4;Parent=LDENT00045090;
scaffold1522_size185714	maker	exon	166433	166489	.	+	.	ID=LDENT00045090:5;Parent=LDENT00045090;
scaffold1522_size185714	maker	exon	167467	167544	.	+	.	ID=LDENT00045090:6;Parent=LDENT00045090;
scaffold1522_size185714	maker	exon	169617	169672	.	+	.	ID=LDENT00045090:7;Parent=LDENT00045090;
scaffold1522_size185714	maker	exon	169824	169863	.	+	.	ID=LDENT00045090:8;Parent=LDENT00045090;
scaffold1522_size185714	maker	exon	170173	170226	.	+	.	ID=LDENT00045090:9;Parent=LDENT00045090;
scaffold1522_size185714	maker	exon	172210	172278	.	+	.	ID=LDENT00045090:10;Parent=LDENT00045090;
scaffold1522_size185714	maker	exon	173200	174034	.	+	.	ID=LDENT00045090:11;Parent=LDENT00045090;
scaffold1522_size185714	maker	five_prime_UTR	157476	157572	.	+	.	ID=LDENT00045090:five_prime_utr;Parent=LDENT00045090;
scaffold1522_size185714	maker	CDS	157573	157666	.	+	0	ID=LDENT00045090:cds;Parent=LDENT00045090;
scaffold1522_size185714	maker	CDS	161939	162015	.	+	2	ID=LDENT00045090:cds;Parent=LDENT00045090;
scaffold1522_size185714	maker	CDS	162099	162188	.	+	0	ID=LDENT00045090:cds;Parent=LDENT00045090;
scaffold1522_size185714	maker	CDS	163220	163300	.	+	0	ID=LDENT00045090:cds;Parent=LDENT00045090;
scaffold1522_size185714	maker	CDS	166433	166489	.	+	0	ID=LDENT00045090:cds;Parent=LDENT00045090;
scaffold1522_size185714	maker	CDS	167467	167544	.	+	0	ID=LDENT00045090:cds;Parent=LDENT00045090;
scaffold1522_size185714	maker	CDS	169617	169672	.	+	0	ID=LDENT00045090:cds;Parent=LDENT00045090;
scaffold1522_size185714	maker	CDS	169824	169863	.	+	1	ID=LDENT00045090:cds;Parent=LDENT00045090;
scaffold1522_size185714	maker	CDS	170173	170226	.	+	0	ID=LDENT00045090:cds;Parent=LDENT00045090;
scaffold1522_size185714	maker	CDS	172210	172278	.	+	0	ID=LDENT00045090:cds;Parent=LDENT00045090;
scaffold1522_size185714	maker	CDS	173200	173316	.	+	0	ID=LDENT00045090:cds;Parent=LDENT00045090;
scaffold1522_size185714	maker	three_prime_UTR	173317	174034	.	+	.	ID=LDENT00045090:three_prime_utr;Parent=LDENT00045090;
scaffold1522_size185714	maker	gene	17122	60002	.	-	.	ID=LDENG00045040;Name=LDENG00045040;Note=Similar to Necab2: N-terminal EF-hand calcium-binding protein 2 (Rattus norvegicus OX%3D10116);
scaffold1522_size185714	maker	mRNA	17122	60002	.	-	.	ID=LDENT00045040;Parent=LDENG00045040;Name=LDENT00045040;Note=Similar to Necab2: N-terminal EF-hand calcium-binding protein 2 (Rattus norvegicus OX%3D10116);
scaffold1522_size185714	maker	exon	17122	17321	.	-	.	ID=LDENT00045040:1;Parent=LDENT00045040;
scaffold1522_size185714	maker	exon	17539	17564	.	-	.	ID=LDENT00045040:2;Parent=LDENT00045040;
scaffold1522_size185714	maker	exon	21394	21502	.	-	.	ID=LDENT00045040:3;Parent=LDENT00045040;
scaffold1522_size185714	maker	exon	52393	52417	.	-	.	ID=LDENT00045040:4;Parent=LDENT00045040;
scaffold1522_size185714	maker	exon	59666	60002	.	-	.	ID=LDENT00045040:5;Parent=LDENT00045040;
scaffold1522_size185714	maker	five_prime_UTR	59993	60002	.	-	.	ID=LDENT00045040:five_prime_utr;Parent=LDENT00045040;
scaffold1522_size185714	maker	CDS	59666	59992	.	-	0	ID=LDENT00045040:cds;Parent=LDENT00045040;
scaffold1522_size185714	maker	CDS	52393	52417	.	-	0	ID=LDENT00045040:cds;Parent=LDENT00045040;
scaffold1522_size185714	maker	CDS	21394	21502	.	-	2	ID=LDENT00045040:cds;Parent=LDENT00045040;
scaffold1522_size185714	maker	CDS	17539	17564	.	-	1	ID=LDENT00045040:cds;Parent=LDENT00045040;
scaffold1522_size185714	maker	CDS	17122	17321	.	-	2	ID=LDENT00045040:cds;Parent=LDENT00045040;
scaffold1522_size185714	maker	gene	61254	102217	.	-	.	ID=LDENG00045050;Name=LDENG00045050;Note=Similar to HYDIN: Hydrocephalus-inducing protein homolog (Homo sapiens OX%3D9606);
scaffold1522_size185714	maker	mRNA	61254	102217	.	-	.	ID=LDENT00045050;Parent=LDENG00045050;Name=LDENT00045050;Note=Similar to HYDIN: Hydrocephalus-inducing protein homolog (Homo sapiens OX%3D9606);
scaffold1522_size185714	maker	exon	87096	87314	.	-	.	ID=LDENT00045050:1;Parent=LDENT00045050;
scaffold1522_size185714	maker	exon	61254	61629	.	-	.	ID=LDENT00045050:2;Parent=LDENT00045050;
scaffold1522_size185714	maker	exon	62458	62739	.	-	.	ID=LDENT00045050:3;Parent=LDENT00045050;
scaffold1522_size185714	maker	exon	63141	63365	.	-	.	ID=LDENT00045050:4;Parent=LDENT00045050;
scaffold1522_size185714	maker	exon	63465	63695	.	-	.	ID=LDENT00045050:5;Parent=LDENT00045050;
scaffold1522_size185714	maker	exon	63908	64058	.	-	.	ID=LDENT00045050:6;Parent=LDENT00045050;
scaffold1522_size185714	maker	exon	64263	64426	.	-	.	ID=LDENT00045050:7;Parent=LDENT00045050;
scaffold1522_size185714	maker	exon	64749	64958	.	-	.	ID=LDENT00045050:8;Parent=LDENT00045050;
scaffold1522_size185714	maker	exon	66140	66362	.	-	.	ID=LDENT00045050:9;Parent=LDENT00045050;
scaffold1522_size185714	maker	exon	66991	67100	.	-	.	ID=LDENT00045050:10;Parent=LDENT00045050;
scaffold1522_size185714	maker	exon	67467	67637	.	-	.	ID=LDENT00045050:11;Parent=LDENT00045050;
scaffold1522_size185714	maker	exon	67760	67912	.	-	.	ID=LDENT00045050:12;Parent=LDENT00045050;
scaffold1522_size185714	maker	exon	68660	68858	.	-	.	ID=LDENT00045050:13;Parent=LDENT00045050;
scaffold1522_size185714	maker	exon	68980	69149	.	-	.	ID=LDENT00045050:14;Parent=LDENT00045050;
scaffold1522_size185714	maker	exon	69629	69850	.	-	.	ID=LDENT00045050:15;Parent=LDENT00045050;
scaffold1522_size185714	maker	exon	69968	70172	.	-	.	ID=LDENT00045050:16;Parent=LDENT00045050;
scaffold1522_size185714	maker	exon	70458	70605	.	-	.	ID=LDENT00045050:17;Parent=LDENT00045050;
scaffold1522_size185714	maker	exon	71160	71325	.	-	.	ID=LDENT00045050:18;Parent=LDENT00045050;
scaffold1522_size185714	maker	exon	72491	72617	.	-	.	ID=LDENT00045050:19;Parent=LDENT00045050;
scaffold1522_size185714	maker	exon	72949	73149	.	-	.	ID=LDENT00045050:20;Parent=LDENT00045050;
scaffold1522_size185714	maker	exon	73598	73826	.	-	.	ID=LDENT00045050:21;Parent=LDENT00045050;
scaffold1522_size185714	maker	exon	73933	74027	.	-	.	ID=LDENT00045050:22;Parent=LDENT00045050;
scaffold1522_size185714	maker	exon	74233	74393	.	-	.	ID=LDENT00045050:23;Parent=LDENT00045050;
scaffold1522_size185714	maker	exon	74473	74700	.	-	.	ID=LDENT00045050:24;Parent=LDENT00045050;
scaffold1522_size185714	maker	exon	74990	75132	.	-	.	ID=LDENT00045050:25;Parent=LDENT00045050;
scaffold1522_size185714	maker	exon	75379	75618	.	-	.	ID=LDENT00045050:26;Parent=LDENT00045050;
scaffold1522_size185714	maker	exon	76054	76153	.	-	.	ID=LDENT00045050:27;Parent=LDENT00045050;
scaffold1522_size185714	maker	exon	76268	76463	.	-	.	ID=LDENT00045050:28;Parent=LDENT00045050;
scaffold1522_size185714	maker	exon	76652	76800	.	-	.	ID=LDENT00045050:29;Parent=LDENT00045050;
scaffold1522_size185714	maker	exon	76912	77144	.	-	.	ID=LDENT00045050:30;Parent=LDENT00045050;
scaffold1522_size185714	maker	exon	77664	77868	.	-	.	ID=LDENT00045050:31;Parent=LDENT00045050;
scaffold1522_size185714	maker	exon	78432	78543	.	-	.	ID=LDENT00045050:32;Parent=LDENT00045050;
scaffold1522_size185714	maker	exon	79887	80048	.	-	.	ID=LDENT00045050:33;Parent=LDENT00045050;
scaffold1522_size185714	maker	exon	80332	80414	.	-	.	ID=LDENT00045050:34;Parent=LDENT00045050;
scaffold1522_size185714	maker	exon	80522	80690	.	-	.	ID=LDENT00045050:35;Parent=LDENT00045050;
scaffold1522_size185714	maker	exon	81407	81500	.	-	.	ID=LDENT00045050:36;Parent=LDENT00045050;
scaffold1522_size185714	maker	exon	81648	81741	.	-	.	ID=LDENT00045050:37;Parent=LDENT00045050;
scaffold1522_size185714	maker	exon	82030	82228	.	-	.	ID=LDENT00045050:38;Parent=LDENT00045050;
scaffold1522_size185714	maker	exon	83639	83811	.	-	.	ID=LDENT00045050:39;Parent=LDENT00045050;
scaffold1522_size185714	maker	exon	84014	84173	.	-	.	ID=LDENT00045050:40;Parent=LDENT00045050;
scaffold1522_size185714	maker	exon	84283	84402	.	-	.	ID=LDENT00045050:41;Parent=LDENT00045050;
scaffold1522_size185714	maker	exon	84883	85065	.	-	.	ID=LDENT00045050:42;Parent=LDENT00045050;
scaffold1522_size185714	maker	exon	85317	85531	.	-	.	ID=LDENT00045050:43;Parent=LDENT00045050;
scaffold1522_size185714	maker	exon	87639	87833	.	-	.	ID=LDENT00045050:44;Parent=LDENT00045050;
scaffold1522_size185714	maker	exon	88262	88426	.	-	.	ID=LDENT00045050:45;Parent=LDENT00045050;
scaffold1522_size185714	maker	exon	88636	88739	.	-	.	ID=LDENT00045050:46;Parent=LDENT00045050;
scaffold1522_size185714	maker	exon	88898	88985	.	-	.	ID=LDENT00045050:47;Parent=LDENT00045050;
scaffold1522_size185714	maker	exon	89143	89299	.	-	.	ID=LDENT00045050:48;Parent=LDENT00045050;
scaffold1522_size185714	maker	exon	90084	90225	.	-	.	ID=LDENT00045050:49;Parent=LDENT00045050;
scaffold1522_size185714	maker	exon	90363	90546	.	-	.	ID=LDENT00045050:50;Parent=LDENT00045050;
scaffold1522_size185714	maker	exon	91092	91166	.	-	.	ID=LDENT00045050:51;Parent=LDENT00045050;
scaffold1522_size185714	maker	exon	91489	91694	.	-	.	ID=LDENT00045050:52;Parent=LDENT00045050;
scaffold1522_size185714	maker	exon	91964	92137	.	-	.	ID=LDENT00045050:53;Parent=LDENT00045050;
scaffold1522_size185714	maker	exon	92362	92532	.	-	.	ID=LDENT00045050:54;Parent=LDENT00045050;
scaffold1522_size185714	maker	exon	92766	92930	.	-	.	ID=LDENT00045050:55;Parent=LDENT00045050;
scaffold1522_size185714	maker	exon	93052	93181	.	-	.	ID=LDENT00045050:56;Parent=LDENT00045050;
scaffold1522_size185714	maker	exon	93933	94172	.	-	.	ID=LDENT00045050:57;Parent=LDENT00045050;
scaffold1522_size185714	maker	exon	94707	94856	.	-	.	ID=LDENT00045050:58;Parent=LDENT00045050;
scaffold1522_size185714	maker	exon	95880	95993	.	-	.	ID=LDENT00045050:59;Parent=LDENT00045050;
scaffold1522_size185714	maker	exon	96192	96319	.	-	.	ID=LDENT00045050:60;Parent=LDENT00045050;
scaffold1522_size185714	maker	exon	97554	97690	.	-	.	ID=LDENT00045050:61;Parent=LDENT00045050;
scaffold1522_size185714	maker	exon	98019	98146	.	-	.	ID=LDENT00045050:62;Parent=LDENT00045050;
scaffold1522_size185714	maker	exon	98908	98972	.	-	.	ID=LDENT00045050:63;Parent=LDENT00045050;
scaffold1522_size185714	maker	exon	99415	99589	.	-	.	ID=LDENT00045050:64;Parent=LDENT00045050;
scaffold1522_size185714	maker	exon	99688	99924	.	-	.	ID=LDENT00045050:65;Parent=LDENT00045050;
scaffold1522_size185714	maker	exon	101163	101372	.	-	.	ID=LDENT00045050:66;Parent=LDENT00045050;
scaffold1522_size185714	maker	exon	102182	102217	.	-	.	ID=LDENT00045050:67;Parent=LDENT00045050;
scaffold1522_size185714	maker	CDS	102182	102217	.	-	0	ID=LDENT00045050:cds;Parent=LDENT00045050;
scaffold1522_size185714	maker	CDS	101163	101372	.	-	0	ID=LDENT00045050:cds;Parent=LDENT00045050;
scaffold1522_size185714	maker	CDS	99688	99924	.	-	0	ID=LDENT00045050:cds;Parent=LDENT00045050;
scaffold1522_size185714	maker	CDS	99415	99589	.	-	0	ID=LDENT00045050:cds;Parent=LDENT00045050;
scaffold1522_size185714	maker	CDS	98908	98972	.	-	2	ID=LDENT00045050:cds;Parent=LDENT00045050;
scaffold1522_size185714	maker	CDS	98019	98146	.	-	0	ID=LDENT00045050:cds;Parent=LDENT00045050;
scaffold1522_size185714	maker	CDS	97554	97690	.	-	1	ID=LDENT00045050:cds;Parent=LDENT00045050;
scaffold1522_size185714	maker	CDS	96192	96319	.	-	2	ID=LDENT00045050:cds;Parent=LDENT00045050;
scaffold1522_size185714	maker	CDS	95880	95993	.	-	0	ID=LDENT00045050:cds;Parent=LDENT00045050;
scaffold1522_size185714	maker	CDS	94707	94856	.	-	0	ID=LDENT00045050:cds;Parent=LDENT00045050;
scaffold1522_size185714	maker	CDS	93933	94172	.	-	0	ID=LDENT00045050:cds;Parent=LDENT00045050;
scaffold1522_size185714	maker	CDS	93052	93181	.	-	0	ID=LDENT00045050:cds;Parent=LDENT00045050;
scaffold1522_size185714	maker	CDS	92766	92930	.	-	2	ID=LDENT00045050:cds;Parent=LDENT00045050;
scaffold1522_size185714	maker	CDS	92362	92532	.	-	2	ID=LDENT00045050:cds;Parent=LDENT00045050;
scaffold1522_size185714	maker	CDS	91964	92137	.	-	2	ID=LDENT00045050:cds;Parent=LDENT00045050;
scaffold1522_size185714	maker	CDS	91489	91694	.	-	2	ID=LDENT00045050:cds;Parent=LDENT00045050;
scaffold1522_size185714	maker	CDS	91092	91166	.	-	0	ID=LDENT00045050:cds;Parent=LDENT00045050;
scaffold1522_size185714	maker	CDS	90363	90546	.	-	0	ID=LDENT00045050:cds;Parent=LDENT00045050;
scaffold1522_size185714	maker	CDS	90084	90225	.	-	2	ID=LDENT00045050:cds;Parent=LDENT00045050;
scaffold1522_size185714	maker	CDS	89143	89299	.	-	1	ID=LDENT00045050:cds;Parent=LDENT00045050;
scaffold1522_size185714	maker	CDS	88898	88985	.	-	0	ID=LDENT00045050:cds;Parent=LDENT00045050;
scaffold1522_size185714	maker	CDS	88636	88739	.	-	2	ID=LDENT00045050:cds;Parent=LDENT00045050;
scaffold1522_size185714	maker	CDS	88262	88426	.	-	0	ID=LDENT00045050:cds;Parent=LDENT00045050;
scaffold1522_size185714	maker	CDS	87639	87833	.	-	0	ID=LDENT00045050:cds;Parent=LDENT00045050;
scaffold1522_size185714	maker	CDS	87096	87314	.	-	0	ID=LDENT00045050:cds;Parent=LDENT00045050;
scaffold1522_size185714	maker	CDS	85317	85531	.	-	0	ID=LDENT00045050:cds;Parent=LDENT00045050;
scaffold1522_size185714	maker	CDS	84883	85065	.	-	1	ID=LDENT00045050:cds;Parent=LDENT00045050;
scaffold1522_size185714	maker	CDS	84283	84402	.	-	1	ID=LDENT00045050:cds;Parent=LDENT00045050;
scaffold1522_size185714	maker	CDS	84014	84173	.	-	1	ID=LDENT00045050:cds;Parent=LDENT00045050;
scaffold1522_size185714	maker	CDS	83639	83811	.	-	0	ID=LDENT00045050:cds;Parent=LDENT00045050;
scaffold1522_size185714	maker	CDS	82030	82228	.	-	1	ID=LDENT00045050:cds;Parent=LDENT00045050;
scaffold1522_size185714	maker	CDS	81648	81741	.	-	0	ID=LDENT00045050:cds;Parent=LDENT00045050;
scaffold1522_size185714	maker	CDS	81407	81500	.	-	2	ID=LDENT00045050:cds;Parent=LDENT00045050;
scaffold1522_size185714	maker	CDS	80522	80690	.	-	1	ID=LDENT00045050:cds;Parent=LDENT00045050;
scaffold1522_size185714	maker	CDS	80332	80414	.	-	0	ID=LDENT00045050:cds;Parent=LDENT00045050;
scaffold1522_size185714	maker	CDS	79887	80048	.	-	1	ID=LDENT00045050:cds;Parent=LDENT00045050;
scaffold1522_size185714	maker	CDS	78432	78543	.	-	1	ID=LDENT00045050:cds;Parent=LDENT00045050;
scaffold1522_size185714	maker	CDS	77664	77868	.	-	0	ID=LDENT00045050:cds;Parent=LDENT00045050;
scaffold1522_size185714	maker	CDS	76912	77144	.	-	2	ID=LDENT00045050:cds;Parent=LDENT00045050;
scaffold1522_size185714	maker	CDS	76652	76800	.	-	0	ID=LDENT00045050:cds;Parent=LDENT00045050;
scaffold1522_size185714	maker	CDS	76268	76463	.	-	1	ID=LDENT00045050:cds;Parent=LDENT00045050;
scaffold1522_size185714	maker	CDS	76054	76153	.	-	0	ID=LDENT00045050:cds;Parent=LDENT00045050;
scaffold1522_size185714	maker	CDS	75379	75618	.	-	2	ID=LDENT00045050:cds;Parent=LDENT00045050;
scaffold1522_size185714	maker	CDS	74990	75132	.	-	2	ID=LDENT00045050:cds;Parent=LDENT00045050;
scaffold1522_size185714	maker	CDS	74473	74700	.	-	0	ID=LDENT00045050:cds;Parent=LDENT00045050;
scaffold1522_size185714	maker	CDS	74233	74393	.	-	0	ID=LDENT00045050:cds;Parent=LDENT00045050;
scaffold1522_size185714	maker	CDS	73933	74027	.	-	1	ID=LDENT00045050:cds;Parent=LDENT00045050;
scaffold1522_size185714	maker	CDS	73598	73826	.	-	2	ID=LDENT00045050:cds;Parent=LDENT00045050;
scaffold1522_size185714	maker	CDS	72949	73149	.	-	1	ID=LDENT00045050:cds;Parent=LDENT00045050;
scaffold1522_size185714	maker	CDS	72491	72617	.	-	1	ID=LDENT00045050:cds;Parent=LDENT00045050;
scaffold1522_size185714	maker	CDS	71160	71325	.	-	0	ID=LDENT00045050:cds;Parent=LDENT00045050;
scaffold1522_size185714	maker	CDS	70458	70605	.	-	2	ID=LDENT00045050:cds;Parent=LDENT00045050;
scaffold1522_size185714	maker	CDS	69968	70172	.	-	1	ID=LDENT00045050:cds;Parent=LDENT00045050;
scaffold1522_size185714	maker	CDS	69629	69850	.	-	0	ID=LDENT00045050:cds;Parent=LDENT00045050;
scaffold1522_size185714	maker	CDS	68980	69149	.	-	0	ID=LDENT00045050:cds;Parent=LDENT00045050;
scaffold1522_size185714	maker	CDS	68660	68858	.	-	1	ID=LDENT00045050:cds;Parent=LDENT00045050;
scaffold1522_size185714	maker	CDS	67760	67912	.	-	0	ID=LDENT00045050:cds;Parent=LDENT00045050;
scaffold1522_size185714	maker	CDS	67467	67637	.	-	0	ID=LDENT00045050:cds;Parent=LDENT00045050;
scaffold1522_size185714	maker	CDS	66991	67100	.	-	0	ID=LDENT00045050:cds;Parent=LDENT00045050;
scaffold1522_size185714	maker	CDS	66140	66362	.	-	1	ID=LDENT00045050:cds;Parent=LDENT00045050;
scaffold1522_size185714	maker	CDS	64749	64958	.	-	0	ID=LDENT00045050:cds;Parent=LDENT00045050;
scaffold1522_size185714	maker	CDS	64263	64426	.	-	0	ID=LDENT00045050:cds;Parent=LDENT00045050;
scaffold1522_size185714	maker	CDS	63908	64058	.	-	1	ID=LDENT00045050:cds;Parent=LDENT00045050;
scaffold1522_size185714	maker	CDS	63465	63695	.	-	0	ID=LDENT00045050:cds;Parent=LDENT00045050;
scaffold1522_size185714	maker	CDS	63141	63365	.	-	0	ID=LDENT00045050:cds;Parent=LDENT00045050;
scaffold1522_size185714	maker	CDS	62458	62739	.	-	0	ID=LDENT00045050:cds;Parent=LDENT00045050;
scaffold1522_size185714	maker	CDS	61402	61629	.	-	0	ID=LDENT00045050:cds;Parent=LDENT00045050;
scaffold1522_size185714	maker	three_prime_UTR	61254	61401	.	-	.	ID=LDENT00045050:three_prime_utr;Parent=LDENT00045050;
scaffold1522_size185714	maker	gene	106558	118620	.	-	.	ID=LDENG00045060;Name=LDENG00045060;Note=Similar to Hydin: Hydrocephalus-inducing protein (Mus musculus OX%3D10090);
scaffold1522_size185714	maker	mRNA	106558	118620	.	-	.	ID=LDENT00045060;Parent=LDENG00045060;Name=LDENT00045060;Note=Similar to Hydin: Hydrocephalus-inducing protein (Mus musculus OX%3D10090);
scaffold1522_size185714	maker	exon	106558	106794	.	-	.	ID=LDENT00045060:1;Parent=LDENT00045060;
scaffold1522_size185714	maker	exon	106995	107087	.	-	.	ID=LDENT00045060:2;Parent=LDENT00045060;
scaffold1522_size185714	maker	exon	108423	108566	.	-	.	ID=LDENT00045060:3;Parent=LDENT00045060;
scaffold1522_size185714	maker	exon	109054	109197	.	-	.	ID=LDENT00045060:4;Parent=LDENT00045060;
scaffold1522_size185714	maker	exon	109335	109653	.	-	.	ID=LDENT00045060:5;Parent=LDENT00045060;
scaffold1522_size185714	maker	exon	109922	110160	.	-	.	ID=LDENT00045060:6;Parent=LDENT00045060;
scaffold1522_size185714	maker	exon	114536	114688	.	-	.	ID=LDENT00045060:7;Parent=LDENT00045060;
scaffold1522_size185714	maker	exon	114921	115085	.	-	.	ID=LDENT00045060:8;Parent=LDENT00045060;
scaffold1522_size185714	maker	exon	115302	115437	.	-	.	ID=LDENT00045060:9;Parent=LDENT00045060;
scaffold1522_size185714	maker	exon	116040	116140	.	-	.	ID=LDENT00045060:10;Parent=LDENT00045060;
scaffold1522_size185714	maker	exon	116840	117081	.	-	.	ID=LDENT00045060:11;Parent=LDENT00045060;
scaffold1522_size185714	maker	exon	117714	117781	.	-	.	ID=LDENT00045060:12;Parent=LDENT00045060;
scaffold1522_size185714	maker	exon	118376	118620	.	-	.	ID=LDENT00045060:13;Parent=LDENT00045060;
scaffold1522_size185714	maker	CDS	118376	118620	.	-	0	ID=LDENT00045060:cds;Parent=LDENT00045060;
scaffold1522_size185714	maker	CDS	117714	117781	.	-	1	ID=LDENT00045060:cds;Parent=LDENT00045060;
scaffold1522_size185714	maker	CDS	116840	117081	.	-	2	ID=LDENT00045060:cds;Parent=LDENT00045060;
scaffold1522_size185714	maker	CDS	116040	116140	.	-	0	ID=LDENT00045060:cds;Parent=LDENT00045060;
scaffold1522_size185714	maker	CDS	115302	115437	.	-	1	ID=LDENT00045060:cds;Parent=LDENT00045060;
scaffold1522_size185714	maker	CDS	114921	115085	.	-	0	ID=LDENT00045060:cds;Parent=LDENT00045060;
scaffold1522_size185714	maker	CDS	114536	114688	.	-	0	ID=LDENT00045060:cds;Parent=LDENT00045060;
scaffold1522_size185714	maker	CDS	109922	110160	.	-	0	ID=LDENT00045060:cds;Parent=LDENT00045060;
scaffold1522_size185714	maker	CDS	109335	109653	.	-	1	ID=LDENT00045060:cds;Parent=LDENT00045060;
scaffold1522_size185714	maker	CDS	109054	109197	.	-	0	ID=LDENT00045060:cds;Parent=LDENT00045060;
scaffold1522_size185714	maker	CDS	108423	108566	.	-	0	ID=LDENT00045060:cds;Parent=LDENT00045060;
scaffold1522_size185714	maker	CDS	106995	107087	.	-	0	ID=LDENT00045060:cds;Parent=LDENT00045060;
scaffold1522_size185714	maker	CDS	106558	106794	.	-	0	ID=LDENT00045060:cds;Parent=LDENT00045060;
scaffold1522_size185714	maker	gene	124025	140479	.	-	.	ID=LDENG00045070;Name=LDENG00045070;Note=Similar to HYDIN: Hydrocephalus-inducing protein homolog (Homo sapiens OX%3D9606);
scaffold1522_size185714	maker	mRNA	124025	140479	.	-	.	ID=LDENT00045070;Parent=LDENG00045070;Name=LDENT00045070;Note=Similar to HYDIN: Hydrocephalus-inducing protein homolog (Homo sapiens OX%3D9606);
scaffold1522_size185714	maker	exon	124025	124057	.	-	.	ID=LDENT00045070:1;Parent=LDENT00045070;
scaffold1522_size185714	maker	exon	124254	124440	.	-	.	ID=LDENT00045070:2;Parent=LDENT00045070;
scaffold1522_size185714	maker	exon	124849	125050	.	-	.	ID=LDENT00045070:3;Parent=LDENT00045070;
scaffold1522_size185714	maker	exon	136413	136537	.	-	.	ID=LDENT00045070:4;Parent=LDENT00045070;
scaffold1522_size185714	maker	exon	136803	137002	.	-	.	ID=LDENT00045070:5;Parent=LDENT00045070;
scaffold1522_size185714	maker	exon	137896	138030	.	-	.	ID=LDENT00045070:6;Parent=LDENT00045070;
scaffold1522_size185714	maker	exon	138414	138533	.	-	.	ID=LDENT00045070:7;Parent=LDENT00045070;
scaffold1522_size185714	maker	exon	140381	140479	.	-	.	ID=LDENT00045070:8;Parent=LDENT00045070;
scaffold1522_size185714	maker	CDS	140381	140479	.	-	0	ID=LDENT00045070:cds;Parent=LDENT00045070;
scaffold1522_size185714	maker	CDS	138414	138533	.	-	0	ID=LDENT00045070:cds;Parent=LDENT00045070;
scaffold1522_size185714	maker	CDS	137896	138030	.	-	0	ID=LDENT00045070:cds;Parent=LDENT00045070;
scaffold1522_size185714	maker	CDS	136803	137002	.	-	0	ID=LDENT00045070:cds;Parent=LDENT00045070;
scaffold1522_size185714	maker	CDS	136413	136537	.	-	1	ID=LDENT00045070:cds;Parent=LDENT00045070;
scaffold1522_size185714	maker	CDS	124849	125050	.	-	2	ID=LDENT00045070:cds;Parent=LDENT00045070;
scaffold1522_size185714	maker	CDS	124254	124440	.	-	1	ID=LDENT00045070:cds;Parent=LDENT00045070;
scaffold1522_size185714	maker	CDS	124025	124057	.	-	0	ID=LDENT00045070:cds;Parent=LDENT00045070;
scaffold1522_size185714	maker	gene	181215	181481	.	+	.	ID=LDENG00045110;Name=LDENG00045110;Note=Protein of unknown function;
scaffold1522_size185714	maker	mRNA	181215	181481	32.2124	+	.	ID=LDENT00045110;Parent=LDENG00045110;Name=LDENT00045110;Note=Protein of unknown function;
scaffold1522_size185714	maker	exon	181215	181481	.	+	.	ID=LDENT00045110:1;Parent=LDENT00045110;
scaffold1522_size185714	maker	CDS	181215	181481	.	+	0	ID=LDENT00045110:cds;Parent=LDENT00045110;
scaffold1522_size185714	maker	gene	177271	177528	.	-	.	ID=LDENG00045100;Name=LDENG00045100;Note=Protein of unknown function;
scaffold1522_size185714	maker	mRNA	177271	177528	55.73802	-	.	ID=LDENT00045100;Parent=LDENG00045100;Name=LDENT00045100;Note=Protein of unknown function;
scaffold1522_size185714	maker	exon	177271	177528	.	-	.	ID=LDENT00045100:1;Parent=LDENT00045100;
scaffold1522_size185714	maker	CDS	177271	177528	.	-	0	ID=LDENT00045100:cds;Parent=LDENT00045100;
scaffold1532_size71718	maker	gene	13373	27399	.	+	.	ID=LDENG00045620;Name=LDENG00045620;Note=Similar to impdh1b: Inosine-5'-monophosphate dehydrogenase 1b (Danio rerio OX%3D7955);
scaffold1532_size71718	maker	mRNA	13373	27399	.	+	.	ID=LDENT00045620;Parent=LDENG00045620;Name=LDENT00045620;Note=Similar to impdh1b: Inosine-5'-monophosphate dehydrogenase 1b (Danio rerio OX%3D7955);
scaffold1532_size71718	maker	exon	13373	13522	.	+	.	ID=LDENT00045620:1;Parent=LDENT00045620;
scaffold1532_size71718	maker	exon	15485	15583	.	+	.	ID=LDENT00045620:2;Parent=LDENT00045620;
scaffold1532_size71718	maker	exon	19605	19653	.	+	.	ID=LDENT00045620:3;Parent=LDENT00045620;
scaffold1532_size71718	maker	exon	22271	22372	.	+	.	ID=LDENT00045620:4;Parent=LDENT00045620;
scaffold1532_size71718	maker	exon	22487	22561	.	+	.	ID=LDENT00045620:5;Parent=LDENT00045620;
scaffold1532_size71718	maker	exon	22653	22859	.	+	.	ID=LDENT00045620:6;Parent=LDENT00045620;
scaffold1532_size71718	maker	exon	22965	23052	.	+	.	ID=LDENT00045620:7;Parent=LDENT00045620;
scaffold1532_size71718	maker	exon	23146	23345	.	+	.	ID=LDENT00045620:8;Parent=LDENT00045620;
scaffold1532_size71718	maker	exon	23514	23604	.	+	.	ID=LDENT00045620:9;Parent=LDENT00045620;
scaffold1532_size71718	maker	exon	23746	23841	.	+	.	ID=LDENT00045620:10;Parent=LDENT00045620;
scaffold1532_size71718	maker	exon	24301	24341	.	+	.	ID=LDENT00045620:11;Parent=LDENT00045620;
scaffold1532_size71718	maker	exon	24408	24510	.	+	.	ID=LDENT00045620:12;Parent=LDENT00045620;
scaffold1532_size71718	maker	exon	24637	24781	.	+	.	ID=LDENT00045620:13;Parent=LDENT00045620;
scaffold1532_size71718	maker	exon	24879	25022	.	+	.	ID=LDENT00045620:14;Parent=LDENT00045620;
scaffold1532_size71718	maker	exon	25125	25208	.	+	.	ID=LDENT00045620:15;Parent=LDENT00045620;
scaffold1532_size71718	maker	exon	25324	27399	.	+	.	ID=LDENT00045620:16;Parent=LDENT00045620;
scaffold1532_size71718	maker	exon	15764	15841	.	+	.	ID=LDENT00045620:17;Parent=LDENT00045620;
scaffold1532_size71718	maker	five_prime_UTR	13373	13522	.	+	.	ID=LDENT00045620:five_prime_utr;Parent=LDENT00045620;
scaffold1532_size71718	maker	five_prime_UTR	15485	15485	.	+	.	ID=LDENT00045620:five_prime_utr;Parent=LDENT00045620;
scaffold1532_size71718	maker	CDS	15486	15583	.	+	0	ID=LDENT00045620:cds;Parent=LDENT00045620;
scaffold1532_size71718	maker	CDS	15764	15841	.	+	1	ID=LDENT00045620:cds;Parent=LDENT00045620;
scaffold1532_size71718	maker	CDS	19605	19653	.	+	1	ID=LDENT00045620:cds;Parent=LDENT00045620;
scaffold1532_size71718	maker	CDS	22271	22372	.	+	0	ID=LDENT00045620:cds;Parent=LDENT00045620;
scaffold1532_size71718	maker	CDS	22487	22561	.	+	0	ID=LDENT00045620:cds;Parent=LDENT00045620;
scaffold1532_size71718	maker	CDS	22653	22859	.	+	0	ID=LDENT00045620:cds;Parent=LDENT00045620;
scaffold1532_size71718	maker	CDS	22965	23052	.	+	0	ID=LDENT00045620:cds;Parent=LDENT00045620;
scaffold1532_size71718	maker	CDS	23146	23345	.	+	2	ID=LDENT00045620:cds;Parent=LDENT00045620;
scaffold1532_size71718	maker	CDS	23514	23604	.	+	0	ID=LDENT00045620:cds;Parent=LDENT00045620;
scaffold1532_size71718	maker	CDS	23746	23841	.	+	2	ID=LDENT00045620:cds;Parent=LDENT00045620;
scaffold1532_size71718	maker	CDS	24301	24341	.	+	2	ID=LDENT00045620:cds;Parent=LDENT00045620;
scaffold1532_size71718	maker	CDS	24408	24510	.	+	0	ID=LDENT00045620:cds;Parent=LDENT00045620;
scaffold1532_size71718	maker	CDS	24637	24781	.	+	2	ID=LDENT00045620:cds;Parent=LDENT00045620;
scaffold1532_size71718	maker	CDS	24879	25022	.	+	1	ID=LDENT00045620:cds;Parent=LDENT00045620;
scaffold1532_size71718	maker	CDS	25125	25208	.	+	1	ID=LDENT00045620:cds;Parent=LDENT00045620;
scaffold1532_size71718	maker	CDS	25324	25345	.	+	1	ID=LDENT00045620:cds;Parent=LDENT00045620;
scaffold1532_size71718	maker	three_prime_UTR	25346	27399	.	+	.	ID=LDENT00045620:three_prime_utr;Parent=LDENT00045620;
scaffold1532_size71718	maker	gene	54240	56687	.	+	.	ID=LDENG00045640;Name=LDENG00045640;Note=Similar to tmem53: Transmembrane protein 53 (Danio rerio OX%3D7955);
scaffold1532_size71718	maker	mRNA	54240	56687	.	+	.	ID=LDENT00045640;Parent=LDENG00045640;Name=LDENT00045640;Note=Similar to tmem53: Transmembrane protein 53 (Danio rerio OX%3D7955);
scaffold1532_size71718	maker	exon	54240	54379	.	+	.	ID=LDENT00045640:1;Parent=LDENT00045640;
scaffold1532_size71718	maker	exon	54624	55270	.	+	.	ID=LDENT00045640:2;Parent=LDENT00045640;
scaffold1532_size71718	maker	exon	56323	56687	.	+	.	ID=LDENT00045640:3;Parent=LDENT00045640;
scaffold1532_size71718	maker	CDS	54240	54379	.	+	0	ID=LDENT00045640:cds;Parent=LDENT00045640;
scaffold1532_size71718	maker	CDS	54624	55270	.	+	1	ID=LDENT00045640:cds;Parent=LDENT00045640;
scaffold1532_size71718	maker	CDS	56323	56687	.	+	2	ID=LDENT00045640:cds;Parent=LDENT00045640;
scaffold1532_size71718	maker	gene	2172	4293	.	-	.	ID=LDENG00045610;Name=LDENG00045610;Note=Protein of unknown function;
scaffold1532_size71718	maker	mRNA	2172	4293	.	-	.	ID=LDENT00045610;Parent=LDENG00045610;Name=LDENT00045610;Note=Protein of unknown function;
scaffold1532_size71718	maker	exon	2172	3121	.	-	.	ID=LDENT00045610:1;Parent=LDENT00045610;
scaffold1532_size71718	maker	exon	3907	4293	.	-	.	ID=LDENT00045610:2;Parent=LDENT00045610;
scaffold1532_size71718	maker	five_prime_UTR	3935	4293	.	-	.	ID=LDENT00045610:five_prime_utr;Parent=LDENT00045610;
scaffold1532_size71718	maker	CDS	3907	3934	.	-	0	ID=LDENT00045610:cds;Parent=LDENT00045610;
scaffold1532_size71718	maker	CDS	2898	3121	.	-	2	ID=LDENT00045610:cds;Parent=LDENT00045610;
scaffold1532_size71718	maker	three_prime_UTR	2172	2897	.	-	.	ID=LDENT00045610:three_prime_utr;Parent=LDENT00045610;
scaffold1532_size71718	maker	gene	27457	48948	.	-	.	ID=LDENG00045630;Name=LDENG00045630;Note=Similar to Prrt4: Proline-rich transmembrane protein 4 (Rattus norvegicus OX%3D10116);
scaffold1532_size71718	maker	mRNA	27457	48948	4480	-	.	ID=LDENT00045630;Parent=LDENG00045630;Name=LDENT00045630;Note=Similar to Prrt4: Proline-rich transmembrane protein 4 (Rattus norvegicus OX%3D10116);
scaffold1532_size71718	maker	exon	27457	30246	.	-	.	ID=LDENT00045630:1;Parent=LDENT00045630;
scaffold1532_size71718	maker	exon	34607	34750	.	-	.	ID=LDENT00045630:2;Parent=LDENT00045630;
scaffold1532_size71718	maker	exon	40947	42188	.	-	.	ID=LDENT00045630:3;Parent=LDENT00045630;
scaffold1532_size71718	maker	exon	45997	46186	.	-	.	ID=LDENT00045630:4;Parent=LDENT00045630;
scaffold1532_size71718	maker	exon	48835	48948	.	-	.	ID=LDENT00045630:5;Parent=LDENT00045630;
scaffold1532_size71718	maker	five_prime_UTR	48835	48948	.	-	.	ID=LDENT00045630:five_prime_utr;Parent=LDENT00045630;
scaffold1532_size71718	maker	five_prime_UTR	45997	46186	.	-	.	ID=LDENT00045630:five_prime_utr;Parent=LDENT00045630;
scaffold1532_size71718	maker	five_prime_UTR	41524	42188	.	-	.	ID=LDENT00045630:five_prime_utr;Parent=LDENT00045630;
scaffold1532_size71718	maker	CDS	40947	41523	.	-	0	ID=LDENT00045630:cds;Parent=LDENT00045630;
scaffold1532_size71718	maker	CDS	34607	34750	.	-	2	ID=LDENT00045630:cds;Parent=LDENT00045630;
scaffold1532_size71718	maker	CDS	28178	30246	.	-	2	ID=LDENT00045630:cds;Parent=LDENT00045630;
scaffold1532_size71718	maker	three_prime_UTR	27457	28177	.	-	.	ID=LDENT00045630:three_prime_utr;Parent=LDENT00045630;
scaffold1532_size71718	maker	gene	60204	61380	.	-	.	ID=LDENG00045650;Name=LDENG00045650;Note=Similar to LEP-B: Leptin-B (Oryzias latipes OX%3D8090);
scaffold1532_size71718	maker	mRNA	60204	61380	.	-	.	ID=LDENT00045650;Parent=LDENG00045650;Name=LDENT00045650;Note=Similar to LEP-B: Leptin-B (Oryzias latipes OX%3D8090);
scaffold1532_size71718	maker	exon	60204	60527	.	-	.	ID=LDENT00045650:1;Parent=LDENT00045650;
scaffold1532_size71718	maker	exon	61231	61380	.	-	.	ID=LDENT00045650:2;Parent=LDENT00045650;
scaffold1532_size71718	maker	CDS	61231	61380	.	-	0	ID=LDENT00045650:cds;Parent=LDENT00045650;
scaffold1532_size71718	maker	CDS	60204	60527	.	-	0	ID=LDENT00045650:cds;Parent=LDENT00045650;
scaffold1525_size114040_1_44152	maker	gene	22270	30837	.	+	.	ID=LDENG00045230;Name=LDENG00045230;Note=Similar to tmx2b: Thioredoxin-related transmembrane protein 2-B (Danio rerio OX%3D7955);
scaffold1525_size114040_1_44152	maker	mRNA	22270	30837	.	+	.	ID=LDENT00045230;Parent=LDENG00045230;Name=LDENT00045230;Note=Similar to tmx2b: Thioredoxin-related transmembrane protein 2-B (Danio rerio OX%3D7955);
scaffold1525_size114040_1_44152	maker	exon	22270	22612	.	+	.	ID=LDENT00045230:1;Parent=LDENT00045230;
scaffold1525_size114040_1_44152	maker	exon	23659	23719	.	+	.	ID=LDENT00045230:2;Parent=LDENT00045230;
scaffold1525_size114040_1_44152	maker	exon	24333	24446	.	+	.	ID=LDENT00045230:3;Parent=LDENT00045230;
scaffold1525_size114040_1_44152	maker	exon	25163	25239	.	+	.	ID=LDENT00045230:4;Parent=LDENT00045230;
scaffold1525_size114040_1_44152	maker	exon	25328	25434	.	+	.	ID=LDENT00045230:5;Parent=LDENT00045230;
scaffold1525_size114040_1_44152	maker	exon	25761	25826	.	+	.	ID=LDENT00045230:6;Parent=LDENT00045230;
scaffold1525_size114040_1_44152	maker	exon	26015	26144	.	+	.	ID=LDENT00045230:7;Parent=LDENT00045230;
scaffold1525_size114040_1_44152	maker	exon	27430	30837	.	+	.	ID=LDENT00045230:8;Parent=LDENT00045230;
scaffold1525_size114040_1_44152	maker	five_prime_UTR	22270	22423	.	+	.	ID=LDENT00045230:five_prime_utr;Parent=LDENT00045230;
scaffold1525_size114040_1_44152	maker	CDS	22424	22612	.	+	0	ID=LDENT00045230:cds;Parent=LDENT00045230;
scaffold1525_size114040_1_44152	maker	CDS	23659	23719	.	+	0	ID=LDENT00045230:cds;Parent=LDENT00045230;
scaffold1525_size114040_1_44152	maker	CDS	24333	24446	.	+	2	ID=LDENT00045230:cds;Parent=LDENT00045230;
scaffold1525_size114040_1_44152	maker	CDS	25163	25239	.	+	2	ID=LDENT00045230:cds;Parent=LDENT00045230;
scaffold1525_size114040_1_44152	maker	CDS	25328	25434	.	+	0	ID=LDENT00045230:cds;Parent=LDENT00045230;
scaffold1525_size114040_1_44152	maker	CDS	25761	25826	.	+	1	ID=LDENT00045230:cds;Parent=LDENT00045230;
scaffold1525_size114040_1_44152	maker	CDS	26015	26144	.	+	1	ID=LDENT00045230:cds;Parent=LDENT00045230;
scaffold1525_size114040_1_44152	maker	CDS	27430	27618	.	+	0	ID=LDENT00045230:cds;Parent=LDENT00045230;
scaffold1525_size114040_1_44152	maker	three_prime_UTR	27619	30837	.	+	.	ID=LDENT00045230:three_prime_utr;Parent=LDENT00045230;
scaffold1525_size114040_1_44152	maker	gene	5	609	.	+	.	ID=LDENG00045220;Name=LDENG00045220;Note=Similar to LINE-1 reverse transcriptase homolog (Nycticebus coucang OX%3D9470);
scaffold1525_size114040_1_44152	maker	mRNA	5	609	26.32702	+	.	ID=LDENT00045220;Parent=LDENG00045220;Name=LDENT00045220;Note=Similar to LINE-1 reverse transcriptase homolog (Nycticebus coucang OX%3D9470);
scaffold1525_size114040_1_44152	maker	exon	5	139	.	+	.	ID=LDENT00045220:1;Parent=LDENT00045220;
scaffold1525_size114040_1_44152	maker	exon	205	609	.	+	.	ID=LDENT00045220:2;Parent=LDENT00045220;
scaffold1525_size114040_1_44152	maker	CDS	5	139	.	+	0	ID=LDENT00045220:cds;Parent=LDENT00045220;
scaffold1525_size114040_1_44152	maker	CDS	205	609	.	+	0	ID=LDENT00045220:cds;Parent=LDENT00045220;
scaffold1526_size95301	maker	gene	8395	18825	.	+	.	ID=LDENG00045260;Name=LDENG00045260;Note=Similar to foxk2: Forkhead box protein K2 (Xenopus laevis OX%3D8355);
scaffold1526_size95301	maker	mRNA	8395	18825	.	+	.	ID=LDENT00045260;Parent=LDENG00045260;Name=LDENT00045260;Note=Similar to foxk2: Forkhead box protein K2 (Xenopus laevis OX%3D8355);
scaffold1526_size95301	maker	exon	8395	8568	.	+	.	ID=LDENT00045260:1;Parent=LDENT00045260;
scaffold1526_size95301	maker	exon	8632	8940	.	+	.	ID=LDENT00045260:2;Parent=LDENT00045260;
scaffold1526_size95301	maker	exon	10220	10414	.	+	.	ID=LDENT00045260:3;Parent=LDENT00045260;
scaffold1526_size95301	maker	exon	10548	10689	.	+	.	ID=LDENT00045260:4;Parent=LDENT00045260;
scaffold1526_size95301	maker	exon	11034	11180	.	+	.	ID=LDENT00045260:5;Parent=LDENT00045260;
scaffold1526_size95301	maker	exon	12338	12407	.	+	.	ID=LDENT00045260:6;Parent=LDENT00045260;
scaffold1526_size95301	maker	exon	12473	12596	.	+	.	ID=LDENT00045260:7;Parent=LDENT00045260;
scaffold1526_size95301	maker	exon	12707	12909	.	+	.	ID=LDENT00045260:8;Parent=LDENT00045260;
scaffold1526_size95301	maker	exon	13031	13288	.	+	.	ID=LDENT00045260:9;Parent=LDENT00045260;
scaffold1526_size95301	maker	exon	13953	14150	.	+	.	ID=LDENT00045260:10;Parent=LDENT00045260;
scaffold1526_size95301	maker	exon	14358	14557	.	+	.	ID=LDENT00045260:11;Parent=LDENT00045260;
scaffold1526_size95301	maker	exon	18664	18825	.	+	.	ID=LDENT00045260:12;Parent=LDENT00045260;
scaffold1526_size95301	maker	five_prime_UTR	8395	8568	.	+	.	ID=LDENT00045260:five_prime_utr;Parent=LDENT00045260;
scaffold1526_size95301	maker	five_prime_UTR	8632	8644	.	+	.	ID=LDENT00045260:five_prime_utr;Parent=LDENT00045260;
scaffold1526_size95301	maker	CDS	8645	8940	.	+	0	ID=LDENT00045260:cds;Parent=LDENT00045260;
scaffold1526_size95301	maker	CDS	10220	10414	.	+	1	ID=LDENT00045260:cds;Parent=LDENT00045260;
scaffold1526_size95301	maker	CDS	10548	10689	.	+	1	ID=LDENT00045260:cds;Parent=LDENT00045260;
scaffold1526_size95301	maker	CDS	11034	11180	.	+	0	ID=LDENT00045260:cds;Parent=LDENT00045260;
scaffold1526_size95301	maker	CDS	12338	12407	.	+	0	ID=LDENT00045260:cds;Parent=LDENT00045260;
scaffold1526_size95301	maker	CDS	12473	12596	.	+	2	ID=LDENT00045260:cds;Parent=LDENT00045260;
scaffold1526_size95301	maker	CDS	12707	12909	.	+	1	ID=LDENT00045260:cds;Parent=LDENT00045260;
scaffold1526_size95301	maker	CDS	13031	13288	.	+	2	ID=LDENT00045260:cds;Parent=LDENT00045260;
scaffold1526_size95301	maker	CDS	13953	14150	.	+	2	ID=LDENT00045260:cds;Parent=LDENT00045260;
scaffold1526_size95301	maker	CDS	14358	14557	.	+	2	ID=LDENT00045260:cds;Parent=LDENT00045260;
scaffold1526_size95301	maker	CDS	18664	18825	.	+	0	ID=LDENT00045260:cds;Parent=LDENT00045260;
scaffold1526_size95301	maker	gene	60433	68763	.	+	.	ID=LDENG00045320;Name=LDENG00045320;Note=Similar to ZNF700: Zinc finger protein 700 (Homo sapiens OX%3D9606);
scaffold1526_size95301	maker	mRNA	60433	68763	.	+	.	ID=LDENT00045320;Parent=LDENG00045320;Name=LDENT00045320;Note=Similar to ZNF700: Zinc finger protein 700 (Homo sapiens OX%3D9606);
scaffold1526_size95301	maker	exon	60433	60457	.	+	.	ID=LDENT00045320:1;Parent=LDENT00045320;
scaffold1526_size95301	maker	exon	61419	61621	.	+	.	ID=LDENT00045320:2;Parent=LDENT00045320;
scaffold1526_size95301	maker	exon	61756	61857	.	+	.	ID=LDENT00045320:3;Parent=LDENT00045320;
scaffold1526_size95301	maker	exon	61947	62042	.	+	.	ID=LDENT00045320:4;Parent=LDENT00045320;
scaffold1526_size95301	maker	exon	62141	62251	.	+	.	ID=LDENT00045320:5;Parent=LDENT00045320;
scaffold1526_size95301	maker	exon	62361	62484	.	+	.	ID=LDENT00045320:6;Parent=LDENT00045320;
scaffold1526_size95301	maker	exon	62641	64436	.	+	.	ID=LDENT00045320:7;Parent=LDENT00045320;
scaffold1526_size95301	maker	exon	65833	65934	.	+	.	ID=LDENT00045320:8;Parent=LDENT00045320;
scaffold1526_size95301	maker	exon	68623	68763	.	+	.	ID=LDENT00045320:9;Parent=LDENT00045320;
scaffold1526_size95301	maker	CDS	60433	60457	.	+	0	ID=LDENT00045320:cds;Parent=LDENT00045320;
scaffold1526_size95301	maker	CDS	61419	61621	.	+	2	ID=LDENT00045320:cds;Parent=LDENT00045320;
scaffold1526_size95301	maker	CDS	61756	61857	.	+	0	ID=LDENT00045320:cds;Parent=LDENT00045320;
scaffold1526_size95301	maker	CDS	61947	62042	.	+	0	ID=LDENT00045320:cds;Parent=LDENT00045320;
scaffold1526_size95301	maker	CDS	62141	62251	.	+	0	ID=LDENT00045320:cds;Parent=LDENT00045320;
scaffold1526_size95301	maker	CDS	62361	62484	.	+	0	ID=LDENT00045320:cds;Parent=LDENT00045320;
scaffold1526_size95301	maker	CDS	62641	64436	.	+	2	ID=LDENT00045320:cds;Parent=LDENT00045320;
scaffold1526_size95301	maker	CDS	65833	65934	.	+	0	ID=LDENT00045320:cds;Parent=LDENT00045320;
scaffold1526_size95301	maker	CDS	68623	68763	.	+	0	ID=LDENT00045320:cds;Parent=LDENT00045320;
scaffold1526_size95301	maker	gene	16853	26651	.	-	.	ID=LDENG00045270;Name=LDENG00045270;Note=Similar to wdr45b: WD repeat domain phosphoinositide-interacting protein 3 (Danio rerio OX%3D7955);
scaffold1526_size95301	maker	mRNA	16853	26651	.	-	.	ID=LDENT00045270;Parent=LDENG00045270;Name=LDENT00045270;Note=Similar to wdr45b: WD repeat domain phosphoinositide-interacting protein 3 (Danio rerio OX%3D7955);
scaffold1526_size95301	maker	exon	16853	18975	.	-	.	ID=LDENT00045270:1;Parent=LDENT00045270;
scaffold1526_size95301	maker	exon	19674	19795	.	-	.	ID=LDENT00045270:2;Parent=LDENT00045270;
scaffold1526_size95301	maker	exon	19913	20014	.	-	.	ID=LDENT00045270:3;Parent=LDENT00045270;
scaffold1526_size95301	maker	exon	21377	21462	.	-	.	ID=LDENT00045270:4;Parent=LDENT00045270;
scaffold1526_size95301	maker	exon	21625	21815	.	-	.	ID=LDENT00045270:5;Parent=LDENT00045270;
scaffold1526_size95301	maker	exon	22533	22627	.	-	.	ID=LDENT00045270:6;Parent=LDENT00045270;
scaffold1526_size95301	maker	exon	23022	23109	.	-	.	ID=LDENT00045270:7;Parent=LDENT00045270;
scaffold1526_size95301	maker	exon	23640	23741	.	-	.	ID=LDENT00045270:8;Parent=LDENT00045270;
scaffold1526_size95301	maker	exon	24704	24778	.	-	.	ID=LDENT00045270:9;Parent=LDENT00045270;
scaffold1526_size95301	maker	exon	26335	26651	.	-	.	ID=LDENT00045270:10;Parent=LDENT00045270;
scaffold1526_size95301	maker	five_prime_UTR	26402	26651	.	-	.	ID=LDENT00045270:five_prime_utr;Parent=LDENT00045270;
scaffold1526_size95301	maker	CDS	26335	26401	.	-	0	ID=LDENT00045270:cds;Parent=LDENT00045270;
scaffold1526_size95301	maker	CDS	24704	24778	.	-	2	ID=LDENT00045270:cds;Parent=LDENT00045270;
scaffold1526_size95301	maker	CDS	23640	23741	.	-	2	ID=LDENT00045270:cds;Parent=LDENT00045270;
scaffold1526_size95301	maker	CDS	23022	23109	.	-	2	ID=LDENT00045270:cds;Parent=LDENT00045270;
scaffold1526_size95301	maker	CDS	22533	22627	.	-	1	ID=LDENT00045270:cds;Parent=LDENT00045270;
scaffold1526_size95301	maker	CDS	21625	21815	.	-	2	ID=LDENT00045270:cds;Parent=LDENT00045270;
scaffold1526_size95301	maker	CDS	21377	21462	.	-	0	ID=LDENT00045270:cds;Parent=LDENT00045270;
scaffold1526_size95301	maker	CDS	19913	20014	.	-	1	ID=LDENT00045270:cds;Parent=LDENT00045270;
scaffold1526_size95301	maker	CDS	19674	19795	.	-	1	ID=LDENT00045270:cds;Parent=LDENT00045270;
scaffold1526_size95301	maker	CDS	18869	18975	.	-	2	ID=LDENT00045270:cds;Parent=LDENT00045270;
scaffold1526_size95301	maker	three_prime_UTR	16853	18868	.	-	.	ID=LDENT00045270:three_prime_utr;Parent=LDENT00045270;
scaffold1526_size95301	maker	gene	29432	36036	.	-	.	ID=LDENG00045280;Name=LDENG00045280;Note=Similar to ZNF624: Zinc finger protein 624 (Homo sapiens OX%3D9606);
scaffold1526_size95301	maker	mRNA	29432	36036	.	-	.	ID=LDENT00045280;Parent=LDENG00045280;Name=LDENT00045280;Note=Similar to ZNF624: Zinc finger protein 624 (Homo sapiens OX%3D9606);
scaffold1526_size95301	maker	exon	29432	31799	.	-	.	ID=LDENT00045280:1;Parent=LDENT00045280;
scaffold1526_size95301	maker	exon	33089	33212	.	-	.	ID=LDENT00045280:2;Parent=LDENT00045280;
scaffold1526_size95301	maker	exon	33580	33690	.	-	.	ID=LDENT00045280:3;Parent=LDENT00045280;
scaffold1526_size95301	maker	exon	33904	33999	.	-	.	ID=LDENT00045280:4;Parent=LDENT00045280;
scaffold1526_size95301	maker	exon	34129	34230	.	-	.	ID=LDENT00045280:5;Parent=LDENT00045280;
scaffold1526_size95301	maker	exon	34389	34591	.	-	.	ID=LDENT00045280:6;Parent=LDENT00045280;
scaffold1526_size95301	maker	exon	35888	36036	.	-	.	ID=LDENT00045280:7;Parent=LDENT00045280;
scaffold1526_size95301	maker	five_prime_UTR	35916	36036	.	-	.	ID=LDENT00045280:five_prime_utr;Parent=LDENT00045280;
scaffold1526_size95301	maker	CDS	35888	35915	.	-	0	ID=LDENT00045280:cds;Parent=LDENT00045280;
scaffold1526_size95301	maker	CDS	34389	34591	.	-	2	ID=LDENT00045280:cds;Parent=LDENT00045280;
scaffold1526_size95301	maker	CDS	34129	34230	.	-	0	ID=LDENT00045280:cds;Parent=LDENT00045280;
scaffold1526_size95301	maker	CDS	33904	33999	.	-	0	ID=LDENT00045280:cds;Parent=LDENT00045280;
scaffold1526_size95301	maker	CDS	33580	33690	.	-	0	ID=LDENT00045280:cds;Parent=LDENT00045280;
scaffold1526_size95301	maker	CDS	33089	33212	.	-	0	ID=LDENT00045280:cds;Parent=LDENT00045280;
scaffold1526_size95301	maker	CDS	29722	31799	.	-	2	ID=LDENT00045280:cds;Parent=LDENT00045280;
scaffold1526_size95301	maker	three_prime_UTR	29432	29721	.	-	.	ID=LDENT00045280:three_prime_utr;Parent=LDENT00045280;
scaffold1526_size95301	maker	gene	50697	55426	.	-	.	ID=LDENG00045300;Name=LDENG00045300;Note=Similar to KDELR2: ER lumen protein-retaining receptor 2 (Homo sapiens OX%3D9606);
scaffold1526_size95301	maker	mRNA	50697	55426	.	-	.	ID=LDENT00045300;Parent=LDENG00045300;Name=LDENT00045300;Note=Similar to KDELR2: ER lumen protein-retaining receptor 2 (Homo sapiens OX%3D9606);
scaffold1526_size95301	maker	exon	50697	50731	.	-	.	ID=LDENT00045300:1;Parent=LDENT00045300;
scaffold1526_size95301	maker	exon	52786	53038	.	-	.	ID=LDENT00045300:2;Parent=LDENT00045300;
scaffold1526_size95301	maker	exon	53224	53382	.	-	.	ID=LDENT00045300:3;Parent=LDENT00045300;
scaffold1526_size95301	maker	exon	54055	54155	.	-	.	ID=LDENT00045300:4;Parent=LDENT00045300;
scaffold1526_size95301	maker	exon	55336	55426	.	-	.	ID=LDENT00045300:5;Parent=LDENT00045300;
scaffold1526_size95301	maker	CDS	55336	55426	.	-	0	ID=LDENT00045300:cds;Parent=LDENT00045300;
scaffold1526_size95301	maker	CDS	54055	54155	.	-	2	ID=LDENT00045300:cds;Parent=LDENT00045300;
scaffold1526_size95301	maker	CDS	53224	53382	.	-	0	ID=LDENT00045300:cds;Parent=LDENT00045300;
scaffold1526_size95301	maker	CDS	52786	53038	.	-	0	ID=LDENT00045300:cds;Parent=LDENT00045300;
scaffold1526_size95301	maker	CDS	50697	50731	.	-	2	ID=LDENT00045300:cds;Parent=LDENT00045300;
scaffold1526_size95301	maker	gene	56446	60343	.	-	.	ID=LDENG00045310;Name=LDENG00045310;Note=Similar to METTL9: Methyltransferase-like protein 9 (Gallus gallus OX%3D9031);
scaffold1526_size95301	maker	mRNA	56446	60343	.	-	.	ID=LDENT00045310;Parent=LDENG00045310;Name=LDENT00045310;Note=Similar to METTL9: Methyltransferase-like protein 9 (Gallus gallus OX%3D9031);
scaffold1526_size95301	maker	exon	56446	58074	.	-	.	ID=LDENT00045310:1;Parent=LDENT00045310;
scaffold1526_size95301	maker	exon	58176	58360	.	-	.	ID=LDENT00045310:2;Parent=LDENT00045310;
scaffold1526_size95301	maker	exon	58873	59082	.	-	.	ID=LDENT00045310:3;Parent=LDENT00045310;
scaffold1526_size95301	maker	exon	59163	59353	.	-	.	ID=LDENT00045310:4;Parent=LDENT00045310;
scaffold1526_size95301	maker	exon	59772	59868	.	-	.	ID=LDENT00045310:5;Parent=LDENT00045310;
scaffold1526_size95301	maker	exon	60129	60157	.	-	.	ID=LDENT00045310:6;Parent=LDENT00045310;
scaffold1526_size95301	maker	exon	60305	60343	.	-	.	ID=LDENT00045310:7;Parent=LDENT00045310;
scaffold1526_size95301	maker	CDS	60305	60343	.	-	0	ID=LDENT00045310:cds;Parent=LDENT00045310;
scaffold1526_size95301	maker	CDS	60129	60157	.	-	0	ID=LDENT00045310:cds;Parent=LDENT00045310;
scaffold1526_size95301	maker	CDS	59772	59868	.	-	1	ID=LDENT00045310:cds;Parent=LDENT00045310;
scaffold1526_size95301	maker	CDS	59163	59353	.	-	0	ID=LDENT00045310:cds;Parent=LDENT00045310;
scaffold1526_size95301	maker	CDS	58873	59082	.	-	1	ID=LDENT00045310:cds;Parent=LDENT00045310;
scaffold1526_size95301	maker	CDS	58176	58360	.	-	1	ID=LDENT00045310:cds;Parent=LDENT00045310;
scaffold1526_size95301	maker	CDS	57863	58074	.	-	2	ID=LDENT00045310:cds;Parent=LDENT00045310;
scaffold1526_size95301	maker	three_prime_UTR	56446	57862	.	-	.	ID=LDENT00045310:three_prime_utr;Parent=LDENT00045310;
scaffold1526_size95301	maker	gene	42123	43856	.	-	.	ID=LDENG00045290;Name=LDENG00045290;Note=Similar to ZFP2: Zinc finger protein 2 homolog (Homo sapiens OX%3D9606);
scaffold1526_size95301	maker	mRNA	42123	43856	.	-	.	ID=LDENT00045290;Parent=LDENG00045290;Name=LDENT00045290;Note=Similar to ZFP2: Zinc finger protein 2 homolog (Homo sapiens OX%3D9606);
scaffold1526_size95301	maker	exon	42123	43856	.	-	.	ID=LDENT00045290:1;Parent=LDENT00045290;
scaffold1526_size95301	maker	CDS	42123	43856	.	-	0	ID=LDENT00045290:cds;Parent=LDENT00045290;
scaffold1533_size100207	maker	gene	8886	31975	.	+	.	ID=LDENG00045690;Name=LDENG00045690;Note=Similar to ZEB2: Zinc finger E-box-binding homeobox 2 (Homo sapiens OX%3D9606);
scaffold1533_size100207	maker	mRNA	8886	31975	.	+	.	ID=LDENT00045690;Parent=LDENG00045690;Name=LDENT00045690;Note=Similar to ZEB2: Zinc finger E-box-binding homeobox 2 (Homo sapiens OX%3D9606);
scaffold1533_size100207	maker	exon	8886	8920	.	+	.	ID=LDENT00045690:1;Parent=LDENT00045690;
scaffold1533_size100207	maker	exon	9311	9318	.	+	.	ID=LDENT00045690:2;Parent=LDENT00045690;
scaffold1533_size100207	maker	exon	15590	15865	.	+	.	ID=LDENT00045690:3;Parent=LDENT00045690;
scaffold1533_size100207	maker	exon	20541	20606	.	+	.	ID=LDENT00045690:4;Parent=LDENT00045690;
scaffold1533_size100207	maker	exon	20899	21078	.	+	.	ID=LDENT00045690:5;Parent=LDENT00045690;
scaffold1533_size100207	maker	exon	22623	22837	.	+	.	ID=LDENT00045690:6;Parent=LDENT00045690;
scaffold1533_size100207	maker	exon	24827	24935	.	+	.	ID=LDENT00045690:7;Parent=LDENT00045690;
scaffold1533_size100207	maker	exon	25599	27571	.	+	.	ID=LDENT00045690:8;Parent=LDENT00045690;
scaffold1533_size100207	maker	exon	29022	29199	.	+	.	ID=LDENT00045690:9;Parent=LDENT00045690;
scaffold1533_size100207	maker	exon	31298	31651	.	+	.	ID=LDENT00045690:10;Parent=LDENT00045690;
scaffold1533_size100207	maker	exon	31716	31975	.	+	.	ID=LDENT00045690:11;Parent=LDENT00045690;
scaffold1533_size100207	maker	CDS	8886	8920	.	+	0	ID=LDENT00045690:cds;Parent=LDENT00045690;
scaffold1533_size100207	maker	CDS	9311	9318	.	+	1	ID=LDENT00045690:cds;Parent=LDENT00045690;
scaffold1533_size100207	maker	CDS	15590	15865	.	+	2	ID=LDENT00045690:cds;Parent=LDENT00045690;
scaffold1533_size100207	maker	CDS	20541	20606	.	+	2	ID=LDENT00045690:cds;Parent=LDENT00045690;
scaffold1533_size100207	maker	CDS	20899	21078	.	+	2	ID=LDENT00045690:cds;Parent=LDENT00045690;
scaffold1533_size100207	maker	CDS	22623	22837	.	+	2	ID=LDENT00045690:cds;Parent=LDENT00045690;
scaffold1533_size100207	maker	CDS	24827	24935	.	+	0	ID=LDENT00045690:cds;Parent=LDENT00045690;
scaffold1533_size100207	maker	CDS	25599	27571	.	+	2	ID=LDENT00045690:cds;Parent=LDENT00045690;
scaffold1533_size100207	maker	CDS	29022	29199	.	+	0	ID=LDENT00045690:cds;Parent=LDENT00045690;
scaffold1533_size100207	maker	CDS	31298	31651	.	+	2	ID=LDENT00045690:cds;Parent=LDENT00045690;
scaffold1533_size100207	maker	CDS	31716	31975	.	+	2	ID=LDENT00045690:cds;Parent=LDENT00045690;
scaffold1533_size100207	maker	gene	34885	65871	.	+	.	ID=LDENG00045700;Name=LDENG00045700;Note=Similar to gtdc1: Glycosyltransferase-like domain-containing protein 1 (Danio rerio OX%3D7955);
scaffold1533_size100207	maker	mRNA	34885	65871	.	+	.	ID=LDENT00045700;Parent=LDENG00045700;Name=LDENT00045700;Note=Similar to gtdc1: Glycosyltransferase-like domain-containing protein 1 (Danio rerio OX%3D7955);
scaffold1533_size100207	maker	exon	34885	34896	.	+	.	ID=LDENT00045700:1;Parent=LDENT00045700;
scaffold1533_size100207	maker	exon	38903	39087	.	+	.	ID=LDENT00045700:2;Parent=LDENT00045700;
scaffold1533_size100207	maker	exon	40907	41074	.	+	.	ID=LDENT00045700:3;Parent=LDENT00045700;
scaffold1533_size100207	maker	exon	44161	44334	.	+	.	ID=LDENT00045700:4;Parent=LDENT00045700;
scaffold1533_size100207	maker	exon	57049	57162	.	+	.	ID=LDENT00045700:5;Parent=LDENT00045700;
scaffold1533_size100207	maker	exon	57235	57357	.	+	.	ID=LDENT00045700:6;Parent=LDENT00045700;
scaffold1533_size100207	maker	exon	61621	61730	.	+	.	ID=LDENT00045700:7;Parent=LDENT00045700;
scaffold1533_size100207	maker	exon	62970	63114	.	+	.	ID=LDENT00045700:8;Parent=LDENT00045700;
scaffold1533_size100207	maker	exon	64569	64639	.	+	.	ID=LDENT00045700:9;Parent=LDENT00045700;
scaffold1533_size100207	maker	exon	64782	64852	.	+	.	ID=LDENT00045700:10;Parent=LDENT00045700;
scaffold1533_size100207	maker	exon	65647	65871	.	+	.	ID=LDENT00045700:11;Parent=LDENT00045700;
scaffold1533_size100207	maker	CDS	34885	34896	.	+	0	ID=LDENT00045700:cds;Parent=LDENT00045700;
scaffold1533_size100207	maker	CDS	38903	39087	.	+	0	ID=LDENT00045700:cds;Parent=LDENT00045700;
scaffold1533_size100207	maker	CDS	40907	41074	.	+	1	ID=LDENT00045700:cds;Parent=LDENT00045700;
scaffold1533_size100207	maker	CDS	44161	44334	.	+	1	ID=LDENT00045700:cds;Parent=LDENT00045700;
scaffold1533_size100207	maker	CDS	57049	57162	.	+	1	ID=LDENT00045700:cds;Parent=LDENT00045700;
scaffold1533_size100207	maker	CDS	57235	57357	.	+	1	ID=LDENT00045700:cds;Parent=LDENT00045700;
scaffold1533_size100207	maker	CDS	61621	61730	.	+	1	ID=LDENT00045700:cds;Parent=LDENT00045700;
scaffold1533_size100207	maker	CDS	62970	63114	.	+	2	ID=LDENT00045700:cds;Parent=LDENT00045700;
scaffold1533_size100207	maker	CDS	64569	64639	.	+	1	ID=LDENT00045700:cds;Parent=LDENT00045700;
scaffold1533_size100207	maker	CDS	64782	64852	.	+	2	ID=LDENT00045700:cds;Parent=LDENT00045700;
scaffold1533_size100207	maker	CDS	65647	65871	.	+	0	ID=LDENT00045700:cds;Parent=LDENT00045700;
scaffold1533_size100207	maker	gene	70470	92189	.	-	.	ID=LDENG00045710;Name=LDENG00045710;Note=Similar to Arhgap15: Rho GTPase-activating protein 15 (Mus musculus OX%3D10090);
scaffold1533_size100207	maker	mRNA	70470	92189	.	-	.	ID=LDENT00045710;Parent=LDENG00045710;Name=LDENT00045710;Note=Similar to Arhgap15: Rho GTPase-activating protein 15 (Mus musculus OX%3D10090);
scaffold1533_size100207	maker	exon	70470	70866	.	-	.	ID=LDENT00045710:1;Parent=LDENT00045710;
scaffold1533_size100207	maker	exon	76112	76217	.	-	.	ID=LDENT00045710:2;Parent=LDENT00045710;
scaffold1533_size100207	maker	exon	85322	85456	.	-	.	ID=LDENT00045710:3;Parent=LDENT00045710;
scaffold1533_size100207	maker	exon	87412	87489	.	-	.	ID=LDENT00045710:4;Parent=LDENT00045710;
scaffold1533_size100207	maker	exon	88538	88639	.	-	.	ID=LDENT00045710:5;Parent=LDENT00045710;
scaffold1533_size100207	maker	exon	90537	90671	.	-	.	ID=LDENT00045710:6;Parent=LDENT00045710;
scaffold1533_size100207	maker	exon	91533	91689	.	-	.	ID=LDENT00045710:7;Parent=LDENT00045710;
scaffold1533_size100207	maker	exon	91936	92189	.	-	.	ID=LDENT00045710:8;Parent=LDENT00045710;
scaffold1533_size100207	maker	five_prime_UTR	91981	92189	.	-	.	ID=LDENT00045710:five_prime_utr;Parent=LDENT00045710;
scaffold1533_size100207	maker	CDS	91936	91980	.	-	0	ID=LDENT00045710:cds;Parent=LDENT00045710;
scaffold1533_size100207	maker	CDS	91533	91689	.	-	0	ID=LDENT00045710:cds;Parent=LDENT00045710;
scaffold1533_size100207	maker	CDS	90537	90671	.	-	2	ID=LDENT00045710:cds;Parent=LDENT00045710;
scaffold1533_size100207	maker	CDS	88538	88639	.	-	2	ID=LDENT00045710:cds;Parent=LDENT00045710;
scaffold1533_size100207	maker	CDS	87412	87489	.	-	2	ID=LDENT00045710:cds;Parent=LDENT00045710;
scaffold1533_size100207	maker	CDS	85322	85456	.	-	2	ID=LDENT00045710:cds;Parent=LDENT00045710;
scaffold1533_size100207	maker	CDS	76112	76217	.	-	2	ID=LDENT00045710:cds;Parent=LDENT00045710;
scaffold1533_size100207	maker	CDS	70683	70866	.	-	1	ID=LDENT00045710:cds;Parent=LDENT00045710;
scaffold1533_size100207	maker	three_prime_UTR	70470	70682	.	-	.	ID=LDENT00045710:three_prime_utr;Parent=LDENT00045710;
scaffold1533_size100207	maker	gene	7711	8116	.	-	.	ID=LDENG00045680;Name=LDENG00045680;Note=Protein of unknown function;
scaffold1533_size100207	maker	mRNA	7711	8116	27.91503	-	.	ID=LDENT00045680;Parent=LDENG00045680;Name=LDENT00045680;Note=Protein of unknown function;
scaffold1533_size100207	maker	exon	7711	7960	.	-	.	ID=LDENT00045680:1;Parent=LDENT00045680;
scaffold1533_size100207	maker	exon	8064	8116	.	-	.	ID=LDENT00045680:2;Parent=LDENT00045680;
scaffold1533_size100207	maker	CDS	8064	8116	.	-	0	ID=LDENT00045680:cds;Parent=LDENT00045680;
scaffold1533_size100207	maker	CDS	7711	7960	.	-	1	ID=LDENT00045680:cds;Parent=LDENT00045680;
scaffold1539_size156363_1_46112	maker	gene	29290	46191	.	-	.	ID=LDENG00045930;Name=LDENG00045930;Note=Similar to EPSTI1: Epithelial-stromal interaction protein 1 (Homo sapiens OX%3D9606);
scaffold1539_size156363_1_46112	maker	mRNA	29290	46191	.	-	.	ID=LDENT00045930;Parent=LDENG00045930;Name=LDENT00045930;Note=Similar to EPSTI1: Epithelial-stromal interaction protein 1 (Homo sapiens OX%3D9606);
scaffold1539_size156363_1_46112	maker	exon	29290	29938	.	-	.	ID=LDENT00045930:1;Parent=LDENT00045930;
scaffold1539_size156363_1_46112	maker	exon	32485	32684	.	-	.	ID=LDENT00045930:2;Parent=LDENT00045930;
scaffold1539_size156363_1_46112	maker	exon	33392	33465	.	-	.	ID=LDENT00045930:3;Parent=LDENT00045930;
scaffold1539_size156363_1_46112	maker	exon	36714	36798	.	-	.	ID=LDENT00045930:4;Parent=LDENT00045930;
scaffold1539_size156363_1_46112	maker	exon	37657	37730	.	-	.	ID=LDENT00045930:5;Parent=LDENT00045930;
scaffold1539_size156363_1_46112	maker	exon	41217	41300	.	-	.	ID=LDENT00045930:6;Parent=LDENT00045930;
scaffold1539_size156363_1_46112	maker	exon	42986	43059	.	-	.	ID=LDENT00045930:7;Parent=LDENT00045930;
scaffold1539_size156363_1_46112	maker	exon	43164	43247	.	-	.	ID=LDENT00045930:8;Parent=LDENT00045930;
scaffold1539_size156363_1_46112	maker	exon	43348	43406	.	-	.	ID=LDENT00045930:9;Parent=LDENT00045930;
scaffold1539_size156363_1_46112	maker	exon	45935	46191	.	-	.	ID=LDENT00045930:10;Parent=LDENT00045930;
scaffold1539_size156363_1_46112	maker	five_prime_UTR	46102	46191	.	-	.	ID=LDENT00045930:five_prime_utr;Parent=LDENT00045930;
scaffold1539_size156363_1_46112	maker	CDS	45935	46101	.	-	0	ID=LDENT00045930:cds;Parent=LDENT00045930;
scaffold1539_size156363_1_46112	maker	CDS	43348	43406	.	-	1	ID=LDENT00045930:cds;Parent=LDENT00045930;
scaffold1539_size156363_1_46112	maker	CDS	43164	43247	.	-	2	ID=LDENT00045930:cds;Parent=LDENT00045930;
scaffold1539_size156363_1_46112	maker	CDS	42986	43059	.	-	2	ID=LDENT00045930:cds;Parent=LDENT00045930;
scaffold1539_size156363_1_46112	maker	CDS	41217	41300	.	-	0	ID=LDENT00045930:cds;Parent=LDENT00045930;
scaffold1539_size156363_1_46112	maker	CDS	37657	37730	.	-	0	ID=LDENT00045930:cds;Parent=LDENT00045930;
scaffold1539_size156363_1_46112	maker	CDS	36714	36798	.	-	1	ID=LDENT00045930:cds;Parent=LDENT00045930;
scaffold1539_size156363_1_46112	maker	CDS	33392	33465	.	-	0	ID=LDENT00045930:cds;Parent=LDENT00045930;
scaffold1539_size156363_1_46112	maker	CDS	32485	32684	.	-	1	ID=LDENT00045930:cds;Parent=LDENT00045930;
scaffold1539_size156363_1_46112	maker	CDS	29793	29938	.	-	2	ID=LDENT00045930:cds;Parent=LDENT00045930;
scaffold1539_size156363_1_46112	maker	three_prime_UTR	29290	29792	.	-	.	ID=LDENT00045930:three_prime_utr;Parent=LDENT00045930;
scaffold1535_size85888	maker	gene	10771	23102	.	+	.	ID=LDENG00045770;Name=LDENG00045770;Note=Similar to RARB: Retinoic acid receptor beta (Homo sapiens OX%3D9606);
scaffold1535_size85888	maker	mRNA	10771	23102	.	+	.	ID=LDENT00045770;Parent=LDENG00045770;Name=LDENT00045770;Note=Similar to RARB: Retinoic acid receptor beta (Homo sapiens OX%3D9606);
scaffold1535_size85888	maker	exon	10771	10947	.	+	.	ID=LDENT00045770:1;Parent=LDENT00045770;
scaffold1535_size85888	maker	exon	19314	19518	.	+	.	ID=LDENT00045770:2;Parent=LDENT00045770;
scaffold1535_size85888	maker	exon	22470	22628	.	+	.	ID=LDENT00045770:3;Parent=LDENT00045770;
scaffold1535_size85888	maker	exon	22756	23102	.	+	.	ID=LDENT00045770:4;Parent=LDENT00045770;
scaffold1535_size85888	maker	CDS	10771	10947	.	+	0	ID=LDENT00045770:cds;Parent=LDENT00045770;
scaffold1535_size85888	maker	CDS	19314	19518	.	+	0	ID=LDENT00045770:cds;Parent=LDENT00045770;
scaffold1535_size85888	maker	CDS	22470	22628	.	+	2	ID=LDENT00045770:cds;Parent=LDENT00045770;
scaffold1535_size85888	maker	CDS	22756	23102	.	+	2	ID=LDENT00045770:cds;Parent=LDENT00045770;
scaffold1535_size85888	maker	gene	81261	82925	.	+	.	ID=LDENG00045800;Name=LDENG00045800;Note=Similar to OXSM: 3-oxoacyl-[acyl-carrier-protein] synthase%2C mitochondrial (Homo sapiens OX%3D9606);
scaffold1535_size85888	maker	mRNA	81261	82925	.	+	.	ID=LDENT00045800;Parent=LDENG00045800;Name=LDENT00045800;Note=Similar to OXSM: 3-oxoacyl-[acyl-carrier-protein] synthase%2C mitochondrial (Homo sapiens OX%3D9606);
scaffold1535_size85888	maker	exon	81261	82252	.	+	.	ID=LDENT00045800:1;Parent=LDENT00045800;
scaffold1535_size85888	maker	exon	82523	82925	.	+	.	ID=LDENT00045800:2;Parent=LDENT00045800;
scaffold1535_size85888	maker	CDS	81261	82252	.	+	0	ID=LDENT00045800:cds;Parent=LDENT00045800;
scaffold1535_size85888	maker	CDS	82523	82925	.	+	1	ID=LDENT00045800:cds;Parent=LDENT00045800;
scaffold1535_size85888	maker	gene	30881	65477	.	-	.	ID=LDENG00045780;Name=LDENG00045780;Note=Similar to TOP2B: DNA topoisomerase 2-beta (Gallus gallus OX%3D9031);
scaffold1535_size85888	maker	mRNA	30881	65477	.	-	.	ID=LDENT00045780;Parent=LDENG00045780;Name=LDENT00045780;Note=Similar to TOP2B: DNA topoisomerase 2-beta (Gallus gallus OX%3D9031);
scaffold1535_size85888	maker	exon	30881	31468	.	-	.	ID=LDENT00045780:1;Parent=LDENT00045780;
scaffold1535_size85888	maker	exon	32853	32941	.	-	.	ID=LDENT00045780:2;Parent=LDENT00045780;
scaffold1535_size85888	maker	exon	33028	33229	.	-	.	ID=LDENT00045780:3;Parent=LDENT00045780;
scaffold1535_size85888	maker	exon	35090	35098	.	-	.	ID=LDENT00045780:4;Parent=LDENT00045780;
scaffold1535_size85888	maker	exon	35145	35179	.	-	.	ID=LDENT00045780:5;Parent=LDENT00045780;
scaffold1535_size85888	maker	exon	36268	36350	.	-	.	ID=LDENT00045780:6;Parent=LDENT00045780;
scaffold1535_size85888	maker	exon	36471	36687	.	-	.	ID=LDENT00045780:7;Parent=LDENT00045780;
scaffold1535_size85888	maker	exon	37703	37861	.	-	.	ID=LDENT00045780:8;Parent=LDENT00045780;
scaffold1535_size85888	maker	exon	38158	38284	.	-	.	ID=LDENT00045780:9;Parent=LDENT00045780;
scaffold1535_size85888	maker	exon	39448	39642	.	-	.	ID=LDENT00045780:10;Parent=LDENT00045780;
scaffold1535_size85888	maker	exon	39873	39956	.	-	.	ID=LDENT00045780:11;Parent=LDENT00045780;
scaffold1535_size85888	maker	exon	41258	41413	.	-	.	ID=LDENT00045780:12;Parent=LDENT00045780;
scaffold1535_size85888	maker	exon	42908	42999	.	-	.	ID=LDENT00045780:13;Parent=LDENT00045780;
scaffold1535_size85888	maker	exon	44663	44858	.	-	.	ID=LDENT00045780:14;Parent=LDENT00045780;
scaffold1535_size85888	maker	exon	45152	45352	.	-	.	ID=LDENT00045780:15;Parent=LDENT00045780;
scaffold1535_size85888	maker	exon	46834	46968	.	-	.	ID=LDENT00045780:16;Parent=LDENT00045780;
scaffold1535_size85888	maker	exon	47096	47327	.	-	.	ID=LDENT00045780:17;Parent=LDENT00045780;
scaffold1535_size85888	maker	exon	47735	47883	.	-	.	ID=LDENT00045780:18;Parent=LDENT00045780;
scaffold1535_size85888	maker	exon	48149	48270	.	-	.	ID=LDENT00045780:19;Parent=LDENT00045780;
scaffold1535_size85888	maker	exon	48540	48654	.	-	.	ID=LDENT00045780:20;Parent=LDENT00045780;
scaffold1535_size85888	maker	exon	48925	49017	.	-	.	ID=LDENT00045780:21;Parent=LDENT00045780;
scaffold1535_size85888	maker	exon	50496	50605	.	-	.	ID=LDENT00045780:22;Parent=LDENT00045780;
scaffold1535_size85888	maker	exon	50702	50807	.	-	.	ID=LDENT00045780:23;Parent=LDENT00045780;
scaffold1535_size85888	maker	exon	52042	52152	.	-	.	ID=LDENT00045780:24;Parent=LDENT00045780;
scaffold1535_size85888	maker	exon	52208	52333	.	-	.	ID=LDENT00045780:25;Parent=LDENT00045780;
scaffold1535_size85888	maker	exon	53066	53223	.	-	.	ID=LDENT00045780:26;Parent=LDENT00045780;
scaffold1535_size85888	maker	exon	54058	54196	.	-	.	ID=LDENT00045780:27;Parent=LDENT00045780;
scaffold1535_size85888	maker	exon	54310	54447	.	-	.	ID=LDENT00045780:28;Parent=LDENT00045780;
scaffold1535_size85888	maker	exon	54565	54666	.	-	.	ID=LDENT00045780:29;Parent=LDENT00045780;
scaffold1535_size85888	maker	exon	55945	56118	.	-	.	ID=LDENT00045780:30;Parent=LDENT00045780;
scaffold1535_size85888	maker	exon	56369	56581	.	-	.	ID=LDENT00045780:31;Parent=LDENT00045780;
scaffold1535_size85888	maker	exon	57364	57461	.	-	.	ID=LDENT00045780:32;Parent=LDENT00045780;
scaffold1535_size85888	maker	exon	57567	57712	.	-	.	ID=LDENT00045780:33;Parent=LDENT00045780;
scaffold1535_size85888	maker	exon	59173	59236	.	-	.	ID=LDENT00045780:34;Parent=LDENT00045780;
scaffold1535_size85888	maker	exon	60666	60756	.	-	.	ID=LDENT00045780:35;Parent=LDENT00045780;
scaffold1535_size85888	maker	exon	62760	62924	.	-	.	ID=LDENT00045780:36;Parent=LDENT00045780;
scaffold1535_size85888	maker	exon	64997	65477	.	-	.	ID=LDENT00045780:37;Parent=LDENT00045780;
scaffold1535_size85888	maker	five_prime_UTR	65039	65477	.	-	.	ID=LDENT00045780:five_prime_utr;Parent=LDENT00045780;
scaffold1535_size85888	maker	CDS	64997	65038	.	-	0	ID=LDENT00045780:cds;Parent=LDENT00045780;
scaffold1535_size85888	maker	CDS	62760	62924	.	-	0	ID=LDENT00045780:cds;Parent=LDENT00045780;
scaffold1535_size85888	maker	CDS	60666	60756	.	-	0	ID=LDENT00045780:cds;Parent=LDENT00045780;
scaffold1535_size85888	maker	CDS	59173	59236	.	-	2	ID=LDENT00045780:cds;Parent=LDENT00045780;
scaffold1535_size85888	maker	CDS	57567	57712	.	-	1	ID=LDENT00045780:cds;Parent=LDENT00045780;
scaffold1535_size85888	maker	CDS	57364	57461	.	-	2	ID=LDENT00045780:cds;Parent=LDENT00045780;
scaffold1535_size85888	maker	CDS	56369	56581	.	-	0	ID=LDENT00045780:cds;Parent=LDENT00045780;
scaffold1535_size85888	maker	CDS	55945	56118	.	-	0	ID=LDENT00045780:cds;Parent=LDENT00045780;
scaffold1535_size85888	maker	CDS	54565	54666	.	-	0	ID=LDENT00045780:cds;Parent=LDENT00045780;
scaffold1535_size85888	maker	CDS	54310	54447	.	-	0	ID=LDENT00045780:cds;Parent=LDENT00045780;
scaffold1535_size85888	maker	CDS	54058	54196	.	-	0	ID=LDENT00045780:cds;Parent=LDENT00045780;
scaffold1535_size85888	maker	CDS	53066	53223	.	-	2	ID=LDENT00045780:cds;Parent=LDENT00045780;
scaffold1535_size85888	maker	CDS	52208	52333	.	-	0	ID=LDENT00045780:cds;Parent=LDENT00045780;
scaffold1535_size85888	maker	CDS	52042	52152	.	-	0	ID=LDENT00045780:cds;Parent=LDENT00045780;
scaffold1535_size85888	maker	CDS	50702	50807	.	-	0	ID=LDENT00045780:cds;Parent=LDENT00045780;
scaffold1535_size85888	maker	CDS	50496	50605	.	-	2	ID=LDENT00045780:cds;Parent=LDENT00045780;
scaffold1535_size85888	maker	CDS	48925	49017	.	-	0	ID=LDENT00045780:cds;Parent=LDENT00045780;
scaffold1535_size85888	maker	CDS	48540	48654	.	-	0	ID=LDENT00045780:cds;Parent=LDENT00045780;
scaffold1535_size85888	maker	CDS	48149	48270	.	-	2	ID=LDENT00045780:cds;Parent=LDENT00045780;
scaffold1535_size85888	maker	CDS	47735	47883	.	-	0	ID=LDENT00045780:cds;Parent=LDENT00045780;
scaffold1535_size85888	maker	CDS	47096	47327	.	-	1	ID=LDENT00045780:cds;Parent=LDENT00045780;
scaffold1535_size85888	maker	CDS	46834	46968	.	-	0	ID=LDENT00045780:cds;Parent=LDENT00045780;
scaffold1535_size85888	maker	CDS	45152	45352	.	-	0	ID=LDENT00045780:cds;Parent=LDENT00045780;
scaffold1535_size85888	maker	CDS	44663	44858	.	-	0	ID=LDENT00045780:cds;Parent=LDENT00045780;
scaffold1535_size85888	maker	CDS	42908	42999	.	-	2	ID=LDENT00045780:cds;Parent=LDENT00045780;
scaffold1535_size85888	maker	CDS	41258	41413	.	-	0	ID=LDENT00045780:cds;Parent=LDENT00045780;
scaffold1535_size85888	maker	CDS	39873	39956	.	-	0	ID=LDENT00045780:cds;Parent=LDENT00045780;
scaffold1535_size85888	maker	CDS	39448	39642	.	-	0	ID=LDENT00045780:cds;Parent=LDENT00045780;
scaffold1535_size85888	maker	CDS	38158	38284	.	-	0	ID=LDENT00045780:cds;Parent=LDENT00045780;
scaffold1535_size85888	maker	CDS	37703	37861	.	-	2	ID=LDENT00045780:cds;Parent=LDENT00045780;
scaffold1535_size85888	maker	CDS	36471	36687	.	-	2	ID=LDENT00045780:cds;Parent=LDENT00045780;
scaffold1535_size85888	maker	CDS	36268	36350	.	-	1	ID=LDENT00045780:cds;Parent=LDENT00045780;
scaffold1535_size85888	maker	CDS	35145	35179	.	-	2	ID=LDENT00045780:cds;Parent=LDENT00045780;
scaffold1535_size85888	maker	CDS	35090	35098	.	-	0	ID=LDENT00045780:cds;Parent=LDENT00045780;
scaffold1535_size85888	maker	CDS	33028	33229	.	-	0	ID=LDENT00045780:cds;Parent=LDENT00045780;
scaffold1535_size85888	maker	CDS	32853	32941	.	-	2	ID=LDENT00045780:cds;Parent=LDENT00045780;
scaffold1535_size85888	maker	CDS	31304	31468	.	-	0	ID=LDENT00045780:cds;Parent=LDENT00045780;
scaffold1535_size85888	maker	three_prime_UTR	30881	31303	.	-	.	ID=LDENT00045780:three_prime_utr;Parent=LDENT00045780;
scaffold1535_size85888	maker	gene	65661	80757	.	-	.	ID=LDENG00045790;Name=LDENG00045790;Note=Similar to ngly1: Peptide-N(4)-(N-acetyl-beta-glucosaminyl)asparagine amidase (Danio rerio OX%3D7955);
scaffold1535_size85888	maker	mRNA	65661	80757	.	-	.	ID=LDENT00045790;Parent=LDENG00045790;Name=LDENT00045790;Note=Similar to ngly1: Peptide-N(4)-(N-acetyl-beta-glucosaminyl)asparagine amidase (Danio rerio OX%3D7955);
scaffold1535_size85888	maker	exon	65661	67189	.	-	.	ID=LDENT00045790:1;Parent=LDENT00045790;
scaffold1535_size85888	maker	exon	67273	67450	.	-	.	ID=LDENT00045790:2;Parent=LDENT00045790;
scaffold1535_size85888	maker	exon	68954	69139	.	-	.	ID=LDENT00045790:3;Parent=LDENT00045790;
scaffold1535_size85888	maker	exon	69693	69878	.	-	.	ID=LDENT00045790:4;Parent=LDENT00045790;
scaffold1535_size85888	maker	exon	69967	70077	.	-	.	ID=LDENT00045790:5;Parent=LDENT00045790;
scaffold1535_size85888	maker	exon	70972	71117	.	-	.	ID=LDENT00045790:6;Parent=LDENT00045790;
scaffold1535_size85888	maker	exon	75071	75256	.	-	.	ID=LDENT00045790:7;Parent=LDENT00045790;
scaffold1535_size85888	maker	exon	76531	76693	.	-	.	ID=LDENT00045790:8;Parent=LDENT00045790;
scaffold1535_size85888	maker	exon	78430	78648	.	-	.	ID=LDENT00045790:9;Parent=LDENT00045790;
scaffold1535_size85888	maker	exon	79336	79450	.	-	.	ID=LDENT00045790:10;Parent=LDENT00045790;
scaffold1535_size85888	maker	exon	80657	80757	.	-	.	ID=LDENT00045790:11;Parent=LDENT00045790;
scaffold1535_size85888	maker	CDS	80657	80757	.	-	0	ID=LDENT00045790:cds;Parent=LDENT00045790;
scaffold1535_size85888	maker	CDS	79336	79450	.	-	1	ID=LDENT00045790:cds;Parent=LDENT00045790;
scaffold1535_size85888	maker	CDS	78430	78648	.	-	0	ID=LDENT00045790:cds;Parent=LDENT00045790;
scaffold1535_size85888	maker	CDS	76531	76693	.	-	0	ID=LDENT00045790:cds;Parent=LDENT00045790;
scaffold1535_size85888	maker	CDS	75071	75256	.	-	2	ID=LDENT00045790:cds;Parent=LDENT00045790;
scaffold1535_size85888	maker	CDS	70972	71117	.	-	2	ID=LDENT00045790:cds;Parent=LDENT00045790;
scaffold1535_size85888	maker	CDS	69967	70077	.	-	0	ID=LDENT00045790:cds;Parent=LDENT00045790;
scaffold1535_size85888	maker	CDS	69693	69878	.	-	0	ID=LDENT00045790:cds;Parent=LDENT00045790;
scaffold1535_size85888	maker	CDS	68954	69139	.	-	0	ID=LDENT00045790:cds;Parent=LDENT00045790;
scaffold1535_size85888	maker	CDS	67273	67450	.	-	0	ID=LDENT00045790:cds;Parent=LDENT00045790;
scaffold1535_size85888	maker	CDS	67014	67189	.	-	2	ID=LDENT00045790:cds;Parent=LDENT00045790;
scaffold1535_size85888	maker	three_prime_UTR	65661	67013	.	-	.	ID=LDENT00045790:three_prime_utr;Parent=LDENT00045790;
scaffold1543_size146507_107865_110632	maker	gene	1173	1852	.	+	.	ID=LDENG00046040;Name=LDENG00046040;Note=Similar to MCFD2: Multiple coagulation factor deficiency protein 2 homolog (Pongo abelii OX%3D9601);
scaffold1543_size146507_107865_110632	maker	mRNA	1173	1852	.	+	.	ID=LDENT00046040;Parent=LDENG00046040;Name=LDENT00046040;Note=Similar to MCFD2: Multiple coagulation factor deficiency protein 2 homolog (Pongo abelii OX%3D9601);
scaffold1543_size146507_107865_110632	maker	exon	1173	1347	.	+	.	ID=LDENT00046040:1;Parent=LDENT00046040;
scaffold1543_size146507_107865_110632	maker	exon	1675	1852	.	+	.	ID=LDENT00046040:2;Parent=LDENT00046040;
scaffold1543_size146507_107865_110632	maker	five_prime_UTR	1173	1180	.	+	.	ID=LDENT00046040:five_prime_utr;Parent=LDENT00046040;
scaffold1543_size146507_107865_110632	maker	CDS	1181	1347	.	+	0	ID=LDENT00046040:cds;Parent=LDENT00046040;
scaffold1543_size146507_107865_110632	maker	CDS	1675	1852	.	+	1	ID=LDENT00046040:cds;Parent=LDENT00046040;
scaffold1537_size146600	maker	gene	125105	129544	.	+	.	ID=LDENG00045860;Name=LDENG00045860;Note=Similar to sbds: Ribosome maturation protein SBDS (Xenopus tropicalis OX%3D8364);
scaffold1537_size146600	maker	mRNA	125105	129544	.	+	.	ID=LDENT00045860;Parent=LDENG00045860;Name=LDENT00045860;Note=Similar to sbds: Ribosome maturation protein SBDS (Xenopus tropicalis OX%3D8364);
scaffold1537_size146600	maker	exon	125105	125341	.	+	.	ID=LDENT00045860:1;Parent=LDENT00045860;
scaffold1537_size146600	maker	exon	125538	125667	.	+	.	ID=LDENT00045860:2;Parent=LDENT00045860;
scaffold1537_size146600	maker	exon	125783	125983	.	+	.	ID=LDENT00045860:3;Parent=LDENT00045860;
scaffold1537_size146600	maker	exon	127118	127282	.	+	.	ID=LDENT00045860:4;Parent=LDENT00045860;
scaffold1537_size146600	maker	exon	127859	129396	.	+	.	ID=LDENT00045860:5;Parent=LDENT00045860;
scaffold1537_size146600	maker	exon	129463	129544	.	+	.	ID=LDENT00045860:6;Parent=LDENT00045860;
scaffold1537_size146600	maker	five_prime_UTR	125105	125213	.	+	.	ID=LDENT00045860:five_prime_utr;Parent=LDENT00045860;
scaffold1537_size146600	maker	CDS	125214	125341	.	+	0	ID=LDENT00045860:cds;Parent=LDENT00045860;
scaffold1537_size146600	maker	CDS	125538	125667	.	+	1	ID=LDENT00045860:cds;Parent=LDENT00045860;
scaffold1537_size146600	maker	CDS	125783	125983	.	+	0	ID=LDENT00045860:cds;Parent=LDENT00045860;
scaffold1537_size146600	maker	CDS	127118	127282	.	+	0	ID=LDENT00045860:cds;Parent=LDENT00045860;
scaffold1537_size146600	maker	CDS	127859	127984	.	+	0	ID=LDENT00045860:cds;Parent=LDENT00045860;
scaffold1537_size146600	maker	three_prime_UTR	127985	129396	.	+	.	ID=LDENT00045860:three_prime_utr;Parent=LDENT00045860;
scaffold1537_size146600	maker	three_prime_UTR	129463	129544	.	+	.	ID=LDENT00045860:three_prime_utr;Parent=LDENT00045860;
scaffold1537_size146600	maker	gene	21109	37678	.	-	.	ID=LDENG00045840;Name=LDENG00045840;Note=Similar to Caln1: Calcium-binding protein 8 (Rattus norvegicus OX%3D10116);
scaffold1537_size146600	maker	mRNA	21109	37678	.	-	.	ID=LDENT00045840;Parent=LDENG00045840;Name=LDENT00045840;Note=Similar to Caln1: Calcium-binding protein 8 (Rattus norvegicus OX%3D10116);
scaffold1537_size146600	maker	exon	21109	21287	.	-	.	ID=LDENT00045840:1;Parent=LDENT00045840;
scaffold1537_size146600	maker	exon	29635	29778	.	-	.	ID=LDENT00045840:2;Parent=LDENT00045840;
scaffold1537_size146600	maker	exon	37564	37678	.	-	.	ID=LDENT00045840:3;Parent=LDENT00045840;
scaffold1537_size146600	maker	CDS	37564	37678	.	-	0	ID=LDENT00045840:cds;Parent=LDENT00045840;
scaffold1537_size146600	maker	CDS	29635	29778	.	-	2	ID=LDENT00045840:cds;Parent=LDENT00045840;
scaffold1537_size146600	maker	CDS	21109	21287	.	-	2	ID=LDENT00045840:cds;Parent=LDENT00045840;
scaffold1537_size146600	maker	gene	59272	124882	.	-	.	ID=LDENG00045850;Name=LDENG00045850;Note=Similar to tyw1: S-adenosyl-L-methionine-dependent tRNA 4-demethylwyosine synthase (Danio rerio OX%3D7955);
scaffold1537_size146600	maker	mRNA	59272	124882	.	-	.	ID=LDENT00045850;Parent=LDENG00045850;Name=LDENT00045850;Note=Similar to tyw1: S-adenosyl-L-methionine-dependent tRNA 4-demethylwyosine synthase (Danio rerio OX%3D7955);
scaffold1537_size146600	maker	exon	59272	62466	.	-	.	ID=LDENT00045850:1;Parent=LDENT00045850;
scaffold1537_size146600	maker	exon	70466	70633	.	-	.	ID=LDENT00045850:2;Parent=LDENT00045850;
scaffold1537_size146600	maker	exon	84453	84563	.	-	.	ID=LDENT00045850:3;Parent=LDENT00045850;
scaffold1537_size146600	maker	exon	90332	90467	.	-	.	ID=LDENT00045850:4;Parent=LDENT00045850;
scaffold1537_size146600	maker	exon	93306	93483	.	-	.	ID=LDENT00045850:5;Parent=LDENT00045850;
scaffold1537_size146600	maker	exon	100857	100966	.	-	.	ID=LDENT00045850:6;Parent=LDENT00045850;
scaffold1537_size146600	maker	exon	103724	103759	.	-	.	ID=LDENT00045850:7;Parent=LDENT00045850;
scaffold1537_size146600	maker	exon	103846	103907	.	-	.	ID=LDENT00045850:8;Parent=LDENT00045850;
scaffold1537_size146600	maker	exon	103996	104048	.	-	.	ID=LDENT00045850:9;Parent=LDENT00045850;
scaffold1537_size146600	maker	exon	108880	109012	.	-	.	ID=LDENT00045850:10;Parent=LDENT00045850;
scaffold1537_size146600	maker	exon	118411	118533	.	-	.	ID=LDENT00045850:11;Parent=LDENT00045850;
scaffold1537_size146600	maker	exon	120187	120471	.	-	.	ID=LDENT00045850:12;Parent=LDENT00045850;
scaffold1537_size146600	maker	exon	121073	121267	.	-	.	ID=LDENT00045850:13;Parent=LDENT00045850;
scaffold1537_size146600	maker	exon	123444	123545	.	-	.	ID=LDENT00045850:14;Parent=LDENT00045850;
scaffold1537_size146600	maker	exon	123779	123913	.	-	.	ID=LDENT00045850:15;Parent=LDENT00045850;
scaffold1537_size146600	maker	exon	124360	124487	.	-	.	ID=LDENT00045850:16;Parent=LDENT00045850;
scaffold1537_size146600	maker	exon	124729	124882	.	-	.	ID=LDENT00045850:17;Parent=LDENT00045850;
scaffold1537_size146600	maker	five_prime_UTR	124793	124882	.	-	.	ID=LDENT00045850:five_prime_utr;Parent=LDENT00045850;
scaffold1537_size146600	maker	CDS	124729	124792	.	-	0	ID=LDENT00045850:cds;Parent=LDENT00045850;
scaffold1537_size146600	maker	CDS	124360	124487	.	-	2	ID=LDENT00045850:cds;Parent=LDENT00045850;
scaffold1537_size146600	maker	CDS	123779	123913	.	-	0	ID=LDENT00045850:cds;Parent=LDENT00045850;
scaffold1537_size146600	maker	CDS	123444	123545	.	-	0	ID=LDENT00045850:cds;Parent=LDENT00045850;
scaffold1537_size146600	maker	CDS	121073	121267	.	-	0	ID=LDENT00045850:cds;Parent=LDENT00045850;
scaffold1537_size146600	maker	CDS	120187	120471	.	-	0	ID=LDENT00045850:cds;Parent=LDENT00045850;
scaffold1537_size146600	maker	CDS	118411	118533	.	-	0	ID=LDENT00045850:cds;Parent=LDENT00045850;
scaffold1537_size146600	maker	CDS	108880	109012	.	-	0	ID=LDENT00045850:cds;Parent=LDENT00045850;
scaffold1537_size146600	maker	CDS	103996	104048	.	-	2	ID=LDENT00045850:cds;Parent=LDENT00045850;
scaffold1537_size146600	maker	CDS	103846	103907	.	-	0	ID=LDENT00045850:cds;Parent=LDENT00045850;
scaffold1537_size146600	maker	CDS	103724	103759	.	-	1	ID=LDENT00045850:cds;Parent=LDENT00045850;
scaffold1537_size146600	maker	CDS	100857	100966	.	-	1	ID=LDENT00045850:cds;Parent=LDENT00045850;
scaffold1537_size146600	maker	CDS	93306	93483	.	-	2	ID=LDENT00045850:cds;Parent=LDENT00045850;
scaffold1537_size146600	maker	CDS	90332	90467	.	-	1	ID=LDENT00045850:cds;Parent=LDENT00045850;
scaffold1537_size146600	maker	CDS	84453	84563	.	-	0	ID=LDENT00045850:cds;Parent=LDENT00045850;
scaffold1537_size146600	maker	CDS	70466	70633	.	-	0	ID=LDENT00045850:cds;Parent=LDENT00045850;
scaffold1537_size146600	maker	CDS	62245	62466	.	-	0	ID=LDENT00045850:cds;Parent=LDENT00045850;
scaffold1537_size146600	maker	three_prime_UTR	59272	62244	.	-	.	ID=LDENT00045850:three_prime_utr;Parent=LDENT00045850;
scaffold1537_size146600	maker	gene	129639	130340	.	-	.	ID=LDENG00045870;Name=LDENG00045870;Note=Similar to CLDN19: Claudin-19 (Homo sapiens OX%3D9606);
scaffold1537_size146600	maker	mRNA	129639	130340	.	-	.	ID=LDENT00045870;Parent=LDENG00045870;Name=LDENT00045870;Note=Similar to CLDN19: Claudin-19 (Homo sapiens OX%3D9606);
scaffold1537_size146600	maker	exon	129639	130340	.	-	.	ID=LDENT00045870:1;Parent=LDENT00045870;
scaffold1537_size146600	maker	CDS	129639	130340	.	-	0	ID=LDENT00045870:cds;Parent=LDENT00045870;
scaffold1537_size146600	maker	gene	131604	132239	.	-	.	ID=LDENG00045880;Name=LDENG00045880;Note=Similar to Cldn4: Claudin-4 (Mus musculus OX%3D10090);
scaffold1537_size146600	maker	mRNA	131604	132239	.	-	.	ID=LDENT00045880;Parent=LDENG00045880;Name=LDENT00045880;Note=Similar to Cldn4: Claudin-4 (Mus musculus OX%3D10090);
scaffold1537_size146600	maker	exon	131604	132239	.	-	.	ID=LDENT00045880:1;Parent=LDENT00045880;
scaffold1537_size146600	maker	CDS	131604	132239	.	-	0	ID=LDENT00045880:cds;Parent=LDENT00045880;
scaffold1537_size146600	maker	gene	135586	136257	.	-	.	ID=LDENG00045890;Name=LDENG00045890;Note=Similar to cldnd: Claudin-like protein ZF-A89 (Danio rerio OX%3D7955);
scaffold1537_size146600	maker	mRNA	135586	136257	.	-	.	ID=LDENT00045890;Parent=LDENG00045890;Name=LDENT00045890;Note=Similar to cldnd: Claudin-like protein ZF-A89 (Danio rerio OX%3D7955);
scaffold1537_size146600	maker	exon	135586	136257	.	-	.	ID=LDENT00045890:1;Parent=LDENT00045890;
scaffold1537_size146600	maker	CDS	135586	136257	.	-	0	ID=LDENT00045890:cds;Parent=LDENT00045890;
scaffold1537_size146600	maker	gene	140592	141224	.	-	.	ID=LDENG00045900;Name=LDENG00045900;Note=Similar to CLDN4: Claudin-4 (Bos taurus OX%3D9913);
scaffold1537_size146600	maker	mRNA	140592	141224	.	-	.	ID=LDENT00045900;Parent=LDENG00045900;Name=LDENT00045900;Note=Similar to CLDN4: Claudin-4 (Bos taurus OX%3D9913);
scaffold1537_size146600	maker	exon	140592	141224	.	-	.	ID=LDENT00045900:1;Parent=LDENT00045900;
scaffold1537_size146600	maker	CDS	140592	141224	.	-	0	ID=LDENT00045900:cds;Parent=LDENT00045900;
scaffold1537_size146600	maker	gene	142508	143257	.	-	.	ID=LDENG00045910;Name=LDENG00045910;Note=Similar to Cldn4: Claudin-4 (Mus musculus OX%3D10090);
scaffold1537_size146600	maker	mRNA	142508	143257	.	-	.	ID=LDENT00045910;Parent=LDENG00045910;Name=LDENT00045910;Note=Similar to Cldn4: Claudin-4 (Mus musculus OX%3D10090);
scaffold1537_size146600	maker	exon	142508	143257	.	-	.	ID=LDENT00045910:1;Parent=LDENT00045910;
scaffold1537_size146600	maker	CDS	142508	143257	.	-	0	ID=LDENT00045910:cds;Parent=LDENT00045910;
scaffold1537_size146600	maker	gene	145522	146157	.	-	.	ID=LDENG00045920;Name=LDENG00045920;Note=Similar to CLDN4: Claudin-4 (Bos taurus OX%3D9913);
scaffold1537_size146600	maker	mRNA	145522	146157	.	-	.	ID=LDENT00045920;Parent=LDENG00045920;Name=LDENT00045920;Note=Similar to CLDN4: Claudin-4 (Bos taurus OX%3D9913);
scaffold1537_size146600	maker	exon	145522	146157	.	-	.	ID=LDENT00045920:1;Parent=LDENT00045920;
scaffold1537_size146600	maker	CDS	145522	146157	.	-	0	ID=LDENT00045920:cds;Parent=LDENT00045920;
scaffold1541_size71311	maker	gene	10693	10851	.	+	.	ID=LDENG00045980;Name=LDENG00045980;Note=Protein of unknown function;
scaffold1541_size71311	maker	mRNA	10693	10851	43.34022	+	.	ID=LDENT00045980;Parent=LDENG00045980;Name=LDENT00045980;Note=Protein of unknown function;
scaffold1541_size71311	maker	exon	10693	10851	.	+	.	ID=LDENT00045980:1;Parent=LDENT00045980;
scaffold1541_size71311	maker	CDS	10693	10851	.	+	0	ID=LDENT00045980:cds;Parent=LDENT00045980;
scaffold1534_size82677	maker	gene	16077	20716	.	+	.	ID=LDENG00045730;Name=LDENG00045730;Note=Similar to krt18: Keratin%2C type I cytoskeletal 18 (Danio rerio OX%3D7955);
scaffold1534_size82677	maker	mRNA	16077	20716	.	+	.	ID=LDENT00045730;Parent=LDENG00045730;Name=LDENT00045730;Note=Similar to krt18: Keratin%2C type I cytoskeletal 18 (Danio rerio OX%3D7955);
scaffold1534_size82677	maker	exon	16077	16642	.	+	.	ID=LDENT00045730:1;Parent=LDENT00045730;
scaffold1534_size82677	maker	exon	18085	18167	.	+	.	ID=LDENT00045730:2;Parent=LDENT00045730;
scaffold1534_size82677	maker	exon	18941	19097	.	+	.	ID=LDENT00045730:3;Parent=LDENT00045730;
scaffold1534_size82677	maker	exon	19232	19396	.	+	.	ID=LDENT00045730:4;Parent=LDENT00045730;
scaffold1534_size82677	maker	exon	19484	19609	.	+	.	ID=LDENT00045730:5;Parent=LDENT00045730;
scaffold1534_size82677	maker	exon	19900	20120	.	+	.	ID=LDENT00045730:6;Parent=LDENT00045730;
scaffold1534_size82677	maker	exon	20340	20716	.	+	.	ID=LDENT00045730:7;Parent=LDENT00045730;
scaffold1534_size82677	maker	five_prime_UTR	16077	16180	.	+	.	ID=LDENT00045730:five_prime_utr;Parent=LDENT00045730;
scaffold1534_size82677	maker	CDS	16181	16642	.	+	0	ID=LDENT00045730:cds;Parent=LDENT00045730;
scaffold1534_size82677	maker	CDS	18085	18167	.	+	0	ID=LDENT00045730:cds;Parent=LDENT00045730;
scaffold1534_size82677	maker	CDS	18941	19097	.	+	1	ID=LDENT00045730:cds;Parent=LDENT00045730;
scaffold1534_size82677	maker	CDS	19232	19396	.	+	0	ID=LDENT00045730:cds;Parent=LDENT00045730;
scaffold1534_size82677	maker	CDS	19484	19609	.	+	0	ID=LDENT00045730:cds;Parent=LDENT00045730;
scaffold1534_size82677	maker	CDS	19900	20120	.	+	0	ID=LDENT00045730:cds;Parent=LDENT00045730;
scaffold1534_size82677	maker	CDS	20340	20379	.	+	1	ID=LDENT00045730:cds;Parent=LDENT00045730;
scaffold1534_size82677	maker	three_prime_UTR	20380	20716	.	+	.	ID=LDENT00045730:three_prime_utr;Parent=LDENT00045730;
scaffold1534_size82677	maker	gene	23276	35613	.	+	.	ID=LDENG00045740;Name=LDENG00045740;Note=Similar to EIF4B: Eukaryotic translation initiation factor 4B (Homo sapiens OX%3D9606);
scaffold1534_size82677	maker	mRNA	23318	35613	.	+	.	ID=LDENT00045740;Parent=LDENG00045740;Name=LDENT00045740;Note=Similar to EIF4B: Eukaryotic translation initiation factor 4B (Homo sapiens OX%3D9606);
scaffold1534_size82677	maker	exon	25381	25521	.	+	.	ID=LDENT00045740:1;Parent=LDENT00045740;
scaffold1534_size82677	maker	exon	25968	26173	.	+	.	ID=LDENT00045740:2;Parent=LDENT00045740;
scaffold1534_size82677	maker	exon	28510	28626	.	+	.	ID=LDENT00045740:3;Parent=LDENT00045740;
scaffold1534_size82677	maker	exon	29169	29223	.	+	.	ID=LDENT00045740:4;Parent=LDENT00045740;
scaffold1534_size82677	maker	exon	29461	29607	.	+	.	ID=LDENT00045740:5;Parent=LDENT00045740;
scaffold1534_size82677	maker	exon	29967	30125	.	+	.	ID=LDENT00045740:6;Parent=LDENT00045740;
scaffold1534_size82677	maker	exon	30373	30540	.	+	.	ID=LDENT00045740:7;Parent=LDENT00045740;
scaffold1534_size82677	maker	exon	30830	31121	.	+	.	ID=LDENT00045740:8;Parent=LDENT00045740;
scaffold1534_size82677	maker	exon	31715	31800	.	+	.	ID=LDENT00045740:9;Parent=LDENT00045740;
scaffold1534_size82677	maker	exon	32510	32762	.	+	.	ID=LDENT00045740:10;Parent=LDENT00045740;
scaffold1534_size82677	maker	exon	32969	33003	.	+	.	ID=LDENT00045740:11;Parent=LDENT00045740;
scaffold1534_size82677	maker	exon	33782	33911	.	+	.	ID=LDENT00045740:12;Parent=LDENT00045740;
scaffold1534_size82677	maker	exon	34175	34244	.	+	.	ID=LDENT00045740:13;Parent=LDENT00045740;
scaffold1534_size82677	maker	exon	34510	35613	.	+	.	ID=LDENT00045740:14;Parent=LDENT00045740;
scaffold1534_size82677	maker	exon	23318	23350	.	+	.	ID=LDENT00045740:15;Parent=LDENT00045740;
scaffold1534_size82677	maker	five_prime_UTR	23318	23337	.	+	.	ID=LDENT00045740:five_prime_utr;Parent=LDENT00045740;
scaffold1534_size82677	maker	CDS	23338	23350	.	+	0	ID=LDENT00045740:cds;Parent=LDENT00045740;
scaffold1534_size82677	maker	CDS	25381	25521	.	+	2	ID=LDENT00045740:cds;Parent=LDENT00045740;
scaffold1534_size82677	maker	CDS	25968	26173	.	+	2	ID=LDENT00045740:cds;Parent=LDENT00045740;
scaffold1534_size82677	maker	CDS	28510	28626	.	+	0	ID=LDENT00045740:cds;Parent=LDENT00045740;
scaffold1534_size82677	maker	CDS	29169	29223	.	+	0	ID=LDENT00045740:cds;Parent=LDENT00045740;
scaffold1534_size82677	maker	CDS	29461	29607	.	+	2	ID=LDENT00045740:cds;Parent=LDENT00045740;
scaffold1534_size82677	maker	CDS	29967	30125	.	+	2	ID=LDENT00045740:cds;Parent=LDENT00045740;
scaffold1534_size82677	maker	CDS	30373	30540	.	+	2	ID=LDENT00045740:cds;Parent=LDENT00045740;
scaffold1534_size82677	maker	CDS	30830	31121	.	+	2	ID=LDENT00045740:cds;Parent=LDENT00045740;
scaffold1534_size82677	maker	CDS	31715	31800	.	+	1	ID=LDENT00045740:cds;Parent=LDENT00045740;
scaffold1534_size82677	maker	CDS	32510	32762	.	+	2	ID=LDENT00045740:cds;Parent=LDENT00045740;
scaffold1534_size82677	maker	CDS	32969	33003	.	+	1	ID=LDENT00045740:cds;Parent=LDENT00045740;
scaffold1534_size82677	maker	CDS	33782	33911	.	+	2	ID=LDENT00045740:cds;Parent=LDENT00045740;
scaffold1534_size82677	maker	CDS	34175	34244	.	+	1	ID=LDENT00045740:cds;Parent=LDENT00045740;
scaffold1534_size82677	maker	CDS	34510	34587	.	+	0	ID=LDENT00045740:cds;Parent=LDENT00045740;
scaffold1534_size82677	maker	three_prime_UTR	34588	35613	.	+	.	ID=LDENT00045740:three_prime_utr;Parent=LDENT00045740;
scaffold1534_size82677	maker	gene	38101	45624	.	+	.	ID=LDENG00045750;Name=LDENG00045750;Note=Protein of unknown function;
scaffold1534_size82677	maker	mRNA	38101	45624	.	+	.	ID=LDENT00045750;Parent=LDENG00045750;Name=LDENT00045750;Note=Protein of unknown function;
scaffold1534_size82677	maker	exon	38101	38223	.	+	.	ID=LDENT00045750:1;Parent=LDENT00045750;
scaffold1534_size82677	maker	exon	45457	45624	.	+	.	ID=LDENT00045750:2;Parent=LDENT00045750;
scaffold1534_size82677	maker	CDS	38101	38223	.	+	0	ID=LDENT00045750:cds;Parent=LDENT00045750;
scaffold1534_size82677	maker	CDS	45457	45624	.	+	0	ID=LDENT00045750:cds;Parent=LDENT00045750;
scaffold1534_size82677	maker	gene	55755	67319	.	+	.	ID=LDENG00045760;Name=LDENG00045760;Note=Similar to TNS2: Tensin-2 (Homo sapiens OX%3D9606);
scaffold1534_size82677	maker	mRNA	55755	67319	.	+	.	ID=LDENT00045760;Parent=LDENG00045760;Name=LDENT00045760;Note=Similar to TNS2: Tensin-2 (Homo sapiens OX%3D9606);
scaffold1534_size82677	maker	exon	55755	55952	.	+	.	ID=LDENT00045760:1;Parent=LDENT00045760;
scaffold1534_size82677	maker	exon	56027	56059	.	+	.	ID=LDENT00045760:2;Parent=LDENT00045760;
scaffold1534_size82677	maker	exon	56161	56210	.	+	.	ID=LDENT00045760:3;Parent=LDENT00045760;
scaffold1534_size82677	maker	exon	56351	56534	.	+	.	ID=LDENT00045760:4;Parent=LDENT00045760;
scaffold1534_size82677	maker	exon	56770	56820	.	+	.	ID=LDENT00045760:5;Parent=LDENT00045760;
scaffold1534_size82677	maker	exon	56989	57111	.	+	.	ID=LDENT00045760:6;Parent=LDENT00045760;
scaffold1534_size82677	maker	exon	57198	57262	.	+	.	ID=LDENT00045760:7;Parent=LDENT00045760;
scaffold1534_size82677	maker	exon	58420	58503	.	+	.	ID=LDENT00045760:8;Parent=LDENT00045760;
scaffold1534_size82677	maker	exon	58644	58756	.	+	.	ID=LDENT00045760:9;Parent=LDENT00045760;
scaffold1534_size82677	maker	exon	58953	59013	.	+	.	ID=LDENT00045760:10;Parent=LDENT00045760;
scaffold1534_size82677	maker	exon	59269	59344	.	+	.	ID=LDENT00045760:11;Parent=LDENT00045760;
scaffold1534_size82677	maker	exon	60711	60840	.	+	.	ID=LDENT00045760:12;Parent=LDENT00045760;
scaffold1534_size82677	maker	exon	61193	61258	.	+	.	ID=LDENT00045760:13;Parent=LDENT00045760;
scaffold1534_size82677	maker	exon	61377	61493	.	+	.	ID=LDENT00045760:14;Parent=LDENT00045760;
scaffold1534_size82677	maker	exon	61594	61640	.	+	.	ID=LDENT00045760:15;Parent=LDENT00045760;
scaffold1534_size82677	maker	exon	62431	63043	.	+	.	ID=LDENT00045760:16;Parent=LDENT00045760;
scaffold1534_size82677	maker	exon	63176	63326	.	+	.	ID=LDENT00045760:17;Parent=LDENT00045760;
scaffold1534_size82677	maker	exon	63503	64392	.	+	.	ID=LDENT00045760:18;Parent=LDENT00045760;
scaffold1534_size82677	maker	exon	64613	64744	.	+	.	ID=LDENT00045760:19;Parent=LDENT00045760;
scaffold1534_size82677	maker	exon	65167	65259	.	+	.	ID=LDENT00045760:20;Parent=LDENT00045760;
scaffold1534_size82677	maker	exon	65400	65477	.	+	.	ID=LDENT00045760:21;Parent=LDENT00045760;
scaffold1534_size82677	maker	exon	65620	65697	.	+	.	ID=LDENT00045760:22;Parent=LDENT00045760;
scaffold1534_size82677	maker	exon	65963	66131	.	+	.	ID=LDENT00045760:23;Parent=LDENT00045760;
scaffold1534_size82677	maker	exon	66436	66504	.	+	.	ID=LDENT00045760:24;Parent=LDENT00045760;
scaffold1534_size82677	maker	exon	66827	66856	.	+	.	ID=LDENT00045760:25;Parent=LDENT00045760;
scaffold1534_size82677	maker	exon	67031	67319	.	+	.	ID=LDENT00045760:26;Parent=LDENT00045760;
scaffold1534_size82677	maker	CDS	55755	55952	.	+	0	ID=LDENT00045760:cds;Parent=LDENT00045760;
scaffold1534_size82677	maker	CDS	56027	56059	.	+	0	ID=LDENT00045760:cds;Parent=LDENT00045760;
scaffold1534_size82677	maker	CDS	56161	56210	.	+	0	ID=LDENT00045760:cds;Parent=LDENT00045760;
scaffold1534_size82677	maker	CDS	56351	56534	.	+	1	ID=LDENT00045760:cds;Parent=LDENT00045760;
scaffold1534_size82677	maker	CDS	56770	56820	.	+	0	ID=LDENT00045760:cds;Parent=LDENT00045760;
scaffold1534_size82677	maker	CDS	56989	57111	.	+	0	ID=LDENT00045760:cds;Parent=LDENT00045760;
scaffold1534_size82677	maker	CDS	57198	57262	.	+	0	ID=LDENT00045760:cds;Parent=LDENT00045760;
scaffold1534_size82677	maker	CDS	58420	58503	.	+	1	ID=LDENT00045760:cds;Parent=LDENT00045760;
scaffold1534_size82677	maker	CDS	58644	58756	.	+	1	ID=LDENT00045760:cds;Parent=LDENT00045760;
scaffold1534_size82677	maker	CDS	58953	59013	.	+	2	ID=LDENT00045760:cds;Parent=LDENT00045760;
scaffold1534_size82677	maker	CDS	59269	59344	.	+	1	ID=LDENT00045760:cds;Parent=LDENT00045760;
scaffold1534_size82677	maker	CDS	60711	60840	.	+	0	ID=LDENT00045760:cds;Parent=LDENT00045760;
scaffold1534_size82677	maker	CDS	61193	61258	.	+	2	ID=LDENT00045760:cds;Parent=LDENT00045760;
scaffold1534_size82677	maker	CDS	61377	61493	.	+	2	ID=LDENT00045760:cds;Parent=LDENT00045760;
scaffold1534_size82677	maker	CDS	61594	61640	.	+	2	ID=LDENT00045760:cds;Parent=LDENT00045760;
scaffold1534_size82677	maker	CDS	62431	63043	.	+	0	ID=LDENT00045760:cds;Parent=LDENT00045760;
scaffold1534_size82677	maker	CDS	63176	63326	.	+	2	ID=LDENT00045760:cds;Parent=LDENT00045760;
scaffold1534_size82677	maker	CDS	63503	64392	.	+	1	ID=LDENT00045760:cds;Parent=LDENT00045760;
scaffold1534_size82677	maker	CDS	64613	64744	.	+	2	ID=LDENT00045760:cds;Parent=LDENT00045760;
scaffold1534_size82677	maker	CDS	65167	65259	.	+	2	ID=LDENT00045760:cds;Parent=LDENT00045760;
scaffold1534_size82677	maker	CDS	65400	65477	.	+	2	ID=LDENT00045760:cds;Parent=LDENT00045760;
scaffold1534_size82677	maker	CDS	65620	65697	.	+	2	ID=LDENT00045760:cds;Parent=LDENT00045760;
scaffold1534_size82677	maker	CDS	65963	66131	.	+	2	ID=LDENT00045760:cds;Parent=LDENT00045760;
scaffold1534_size82677	maker	CDS	66436	66504	.	+	1	ID=LDENT00045760:cds;Parent=LDENT00045760;
scaffold1534_size82677	maker	CDS	66827	66856	.	+	1	ID=LDENT00045760:cds;Parent=LDENT00045760;
scaffold1534_size82677	maker	CDS	67031	67175	.	+	1	ID=LDENT00045760:cds;Parent=LDENT00045760;
scaffold1534_size82677	maker	three_prime_UTR	67176	67319	.	+	.	ID=LDENT00045760:three_prime_utr;Parent=LDENT00045760;
scaffold1534_size82677	maker	gene	475	7888	.	-	.	ID=LDENG00045720;Name=LDENG00045720;Note=Similar to Intermediate filament protein ON3 (Carassius auratus OX%3D7957);
scaffold1534_size82677	maker	mRNA	475	7888	.	-	.	ID=LDENT00045720;Parent=LDENG00045720;Name=LDENT00045720;Note=Similar to Intermediate filament protein ON3 (Carassius auratus OX%3D7957);
scaffold1534_size82677	maker	exon	475	569	.	-	.	ID=LDENT00045720:1;Parent=LDENT00045720;
scaffold1534_size82677	maker	exon	629	1868	.	-	.	ID=LDENT00045720:2;Parent=LDENT00045720;
scaffold1534_size82677	maker	exon	3170	3210	.	-	.	ID=LDENT00045720:3;Parent=LDENT00045720;
scaffold1534_size82677	maker	exon	3295	3515	.	-	.	ID=LDENT00045720:4;Parent=LDENT00045720;
scaffold1534_size82677	maker	exon	3645	3770	.	-	.	ID=LDENT00045720:5;Parent=LDENT00045720;
scaffold1534_size82677	maker	exon	3922	4086	.	-	.	ID=LDENT00045720:6;Parent=LDENT00045720;
scaffold1534_size82677	maker	exon	4196	4291	.	-	.	ID=LDENT00045720:7;Parent=LDENT00045720;
scaffold1534_size82677	maker	exon	4410	4470	.	-	.	ID=LDENT00045720:8;Parent=LDENT00045720;
scaffold1534_size82677	maker	exon	4819	5027	.	-	.	ID=LDENT00045720:9;Parent=LDENT00045720;
scaffold1534_size82677	maker	exon	7406	7888	.	-	.	ID=LDENT00045720:10;Parent=LDENT00045720;
scaffold1534_size82677	maker	CDS	7406	7888	.	-	0	ID=LDENT00045720:cds;Parent=LDENT00045720;
scaffold1534_size82677	maker	CDS	4819	5027	.	-	0	ID=LDENT00045720:cds;Parent=LDENT00045720;
scaffold1534_size82677	maker	CDS	4410	4470	.	-	1	ID=LDENT00045720:cds;Parent=LDENT00045720;
scaffold1534_size82677	maker	CDS	4196	4291	.	-	0	ID=LDENT00045720:cds;Parent=LDENT00045720;
scaffold1534_size82677	maker	CDS	3922	4086	.	-	0	ID=LDENT00045720:cds;Parent=LDENT00045720;
scaffold1534_size82677	maker	CDS	3645	3770	.	-	0	ID=LDENT00045720:cds;Parent=LDENT00045720;
scaffold1534_size82677	maker	CDS	3295	3515	.	-	0	ID=LDENT00045720:cds;Parent=LDENT00045720;
scaffold1534_size82677	maker	CDS	3170	3210	.	-	1	ID=LDENT00045720:cds;Parent=LDENT00045720;
scaffold1534_size82677	maker	CDS	1618	1868	.	-	2	ID=LDENT00045720:cds;Parent=LDENT00045720;
scaffold1534_size82677	maker	three_prime_UTR	629	1617	.	-	.	ID=LDENT00045720:three_prime_utr;Parent=LDENT00045720;
scaffold1534_size82677	maker	three_prime_UTR	475	569	.	-	.	ID=LDENT00045720:three_prime_utr;Parent=LDENT00045720;
scaffold1540_size171465	maker	gene	26035	30615	.	+	.	ID=LDENG00045970;Name=LDENG00045970;Note=Similar to irx1: Iroquois-class homeodomain protein irx-1 (Xenopus tropicalis OX%3D8364);
scaffold1540_size171465	maker	mRNA	26035	30615	.	+	.	ID=LDENT00045970;Parent=LDENG00045970;Name=LDENT00045970;Note=Similar to irx1: Iroquois-class homeodomain protein irx-1 (Xenopus tropicalis OX%3D8364);
scaffold1540_size171465	maker	exon	26035	26561	.	+	.	ID=LDENT00045970:1;Parent=LDENT00045970;
scaffold1540_size171465	maker	exon	27769	28754	.	+	.	ID=LDENT00045970:2;Parent=LDENT00045970;
scaffold1540_size171465	maker	exon	28805	28926	.	+	.	ID=LDENT00045970:3;Parent=LDENT00045970;
scaffold1540_size171465	maker	exon	29208	29283	.	+	.	ID=LDENT00045970:4;Parent=LDENT00045970;
scaffold1540_size171465	maker	exon	30230	30615	.	+	.	ID=LDENT00045970:5;Parent=LDENT00045970;
scaffold1540_size171465	maker	five_prime_UTR	26035	26318	.	+	.	ID=LDENT00045970:five_prime_utr;Parent=LDENT00045970;
scaffold1540_size171465	maker	CDS	26319	26561	.	+	0	ID=LDENT00045970:cds;Parent=LDENT00045970;
scaffold1540_size171465	maker	CDS	27769	28754	.	+	0	ID=LDENT00045970:cds;Parent=LDENT00045970;
scaffold1540_size171465	maker	CDS	28805	28926	.	+	1	ID=LDENT00045970:cds;Parent=LDENT00045970;
scaffold1540_size171465	maker	CDS	29208	29283	.	+	2	ID=LDENT00045970:cds;Parent=LDENT00045970;
scaffold1540_size171465	maker	CDS	30230	30305	.	+	1	ID=LDENT00045970:cds;Parent=LDENT00045970;
scaffold1540_size171465	maker	three_prime_UTR	30306	30615	.	+	.	ID=LDENT00045970:three_prime_utr;Parent=LDENT00045970;
scaffold1531_size113310	maker	gene	1966	36938	.	+	.	ID=LDENG00045580;Name=LDENG00045580;Note=Similar to chchd6a: MICOS complex subunit mic25a (Danio rerio OX%3D7955);
scaffold1531_size113310	maker	mRNA	1966	36938	.	+	.	ID=LDENT00045580;Parent=LDENG00045580;Name=LDENT00045580;Note=Similar to chchd6a: MICOS complex subunit mic25a (Danio rerio OX%3D7955);
scaffold1531_size113310	maker	exon	1966	2049	.	+	.	ID=LDENT00045580:1;Parent=LDENT00045580;
scaffold1531_size113310	maker	exon	9015	9085	.	+	.	ID=LDENT00045580:2;Parent=LDENT00045580;
scaffold1531_size113310	maker	exon	19986	20121	.	+	.	ID=LDENT00045580:3;Parent=LDENT00045580;
scaffold1531_size113310	maker	exon	35119	36938	.	+	.	ID=LDENT00045580:4;Parent=LDENT00045580;
scaffold1531_size113310	maker	CDS	1966	2049	.	+	0	ID=LDENT00045580:cds;Parent=LDENT00045580;
scaffold1531_size113310	maker	CDS	9015	9085	.	+	0	ID=LDENT00045580:cds;Parent=LDENT00045580;
scaffold1531_size113310	maker	CDS	19986	20121	.	+	1	ID=LDENT00045580:cds;Parent=LDENT00045580;
scaffold1531_size113310	maker	CDS	35119	35142	.	+	0	ID=LDENT00045580:cds;Parent=LDENT00045580;
scaffold1531_size113310	maker	three_prime_UTR	35143	36938	.	+	.	ID=LDENT00045580:three_prime_utr;Parent=LDENT00045580;
scaffold1531_size113310	maker	gene	54237	54657	.	+	.	ID=LDENG00045600;Name=LDENG00045600;Note=Protein of unknown function;
scaffold1531_size113310	maker	mRNA	54237	54657	1423	+	.	ID=LDENT00045600;Parent=LDENG00045600;Name=LDENT00045600;Note=Protein of unknown function;
scaffold1531_size113310	maker	exon	54479	54657	.	+	.	ID=LDENT00045600:1;Parent=LDENT00045600;
scaffold1531_size113310	maker	exon	54237	54450	.	+	.	ID=LDENT00045600:2;Parent=LDENT00045600;
scaffold1531_size113310	maker	five_prime_UTR	54237	54412	.	+	.	ID=LDENT00045600:five_prime_utr;Parent=LDENT00045600;
scaffold1531_size113310	maker	CDS	54413	54450	.	+	0	ID=LDENT00045600:cds;Parent=LDENT00045600;
scaffold1531_size113310	maker	CDS	54479	54650	.	+	1	ID=LDENT00045600:cds;Parent=LDENT00045600;
scaffold1531_size113310	maker	three_prime_UTR	54651	54657	.	+	.	ID=LDENT00045600:three_prime_utr;Parent=LDENT00045600;
scaffold1531_size113310	maker	gene	46599	47091	.	-	.	ID=LDENG00045590;Name=LDENG00045590;Note=Protein of unknown function;
scaffold1531_size113310	maker	mRNA	46599	47091	466	-	.	ID=LDENT00045590;Parent=LDENG00045590;Name=LDENT00045590;Note=Protein of unknown function;
scaffold1531_size113310	maker	exon	46599	46828	.	-	.	ID=LDENT00045590:1;Parent=LDENT00045590;
scaffold1531_size113310	maker	exon	46856	47091	.	-	.	ID=LDENT00045590:2;Parent=LDENT00045590;
scaffold1531_size113310	maker	five_prime_UTR	46887	47091	.	-	.	ID=LDENT00045590:five_prime_utr;Parent=LDENT00045590;
scaffold1531_size113310	maker	CDS	46856	46886	.	-	0	ID=LDENT00045590:cds;Parent=LDENT00045590;
scaffold1531_size113310	maker	CDS	46599	46828	.	-	2	ID=LDENT00045590:cds;Parent=LDENT00045590;
scaffold1543_size146507_110634_146507	maker	gene	2915	4069	.	-	.	ID=LDENG00046050;Name=LDENG00046050;Note=Similar to PROP1: Homeobox protein prophet of Pit-1 (Alouatta belzebul OX%3D30590);
scaffold1543_size146507_110634_146507	maker	mRNA	2915	4069	.	-	.	ID=LDENT00046050;Parent=LDENG00046050;Name=LDENT00046050;Note=Similar to PROP1: Homeobox protein prophet of Pit-1 (Alouatta belzebul OX%3D30590);
scaffold1543_size146507_110634_146507	maker	exon	2915	3289	.	-	.	ID=LDENT00046050:1;Parent=LDENT00046050;
scaffold1543_size146507_110634_146507	maker	exon	3549	3660	.	-	.	ID=LDENT00046050:2;Parent=LDENT00046050;
scaffold1543_size146507_110634_146507	maker	exon	4059	4069	.	-	.	ID=LDENT00046050:3;Parent=LDENT00046050;
scaffold1543_size146507_110634_146507	maker	CDS	4059	4069	.	-	0	ID=LDENT00046050:cds;Parent=LDENT00046050;
scaffold1543_size146507_110634_146507	maker	CDS	3549	3660	.	-	1	ID=LDENT00046050:cds;Parent=LDENT00046050;
scaffold1543_size146507_110634_146507	maker	CDS	2915	3289	.	-	0	ID=LDENT00046050:cds;Parent=LDENT00046050;
scaffold1543_size146507_110634_146507	maker	gene	30556	32226	.	-	.	ID=LDENG00046060;Name=LDENG00046060;Note=Similar to Socs5: Suppressor of cytokine signaling 5 (Mus musculus OX%3D10090);
scaffold1543_size146507_110634_146507	maker	mRNA	30556	32226	.	-	.	ID=LDENT00046060;Parent=LDENG00046060;Name=LDENT00046060;Note=Similar to Socs5: Suppressor of cytokine signaling 5 (Mus musculus OX%3D10090);
scaffold1543_size146507_110634_146507	maker	exon	30556	32226	.	-	.	ID=LDENT00046060:1;Parent=LDENT00046060;
scaffold1543_size146507_110634_146507	maker	CDS	30556	32226	.	-	0	ID=LDENT00046060:cds;Parent=LDENT00046060;
scaffold1546_size109743_82879_109743	maker	gene	16960	26954	.	-	.	ID=LDENG00046320;Name=LDENG00046320;Note=Similar to DUSP16: Dual specificity protein phosphatase 16 (Homo sapiens OX%3D9606);
scaffold1546_size109743_82879_109743	maker	mRNA	16960	26954	.	-	.	ID=LDENT00046320;Parent=LDENG00046320;Name=LDENT00046320;Note=Similar to DUSP16: Dual specificity protein phosphatase 16 (Homo sapiens OX%3D9606);
scaffold1546_size109743_82879_109743	maker	exon	16960	20244	.	-	.	ID=LDENT00046320:1;Parent=LDENT00046320;
scaffold1546_size109743_82879_109743	maker	exon	20526	20649	.	-	.	ID=LDENT00046320:2;Parent=LDENT00046320;
scaffold1546_size109743_82879_109743	maker	exon	21111	21270	.	-	.	ID=LDENT00046320:3;Parent=LDENT00046320;
scaffold1546_size109743_82879_109743	maker	exon	21866	22029	.	-	.	ID=LDENT00046320:4;Parent=LDENT00046320;
scaffold1546_size109743_82879_109743	maker	exon	24248	24386	.	-	.	ID=LDENT00046320:5;Parent=LDENT00046320;
scaffold1546_size109743_82879_109743	maker	exon	26799	26954	.	-	.	ID=LDENT00046320:6;Parent=LDENT00046320;
scaffold1546_size109743_82879_109743	maker	five_prime_UTR	26868	26954	.	-	.	ID=LDENT00046320:five_prime_utr;Parent=LDENT00046320;
scaffold1546_size109743_82879_109743	maker	CDS	26799	26867	.	-	0	ID=LDENT00046320:cds;Parent=LDENT00046320;
scaffold1546_size109743_82879_109743	maker	CDS	24248	24386	.	-	0	ID=LDENT00046320:cds;Parent=LDENT00046320;
scaffold1546_size109743_82879_109743	maker	CDS	21866	22029	.	-	2	ID=LDENT00046320:cds;Parent=LDENT00046320;
scaffold1546_size109743_82879_109743	maker	CDS	21111	21270	.	-	0	ID=LDENT00046320:cds;Parent=LDENT00046320;
scaffold1546_size109743_82879_109743	maker	CDS	20526	20649	.	-	2	ID=LDENT00046320:cds;Parent=LDENT00046320;
scaffold1546_size109743_82879_109743	maker	CDS	19131	20244	.	-	1	ID=LDENT00046320:cds;Parent=LDENT00046320;
scaffold1546_size109743_82879_109743	maker	three_prime_UTR	16960	19130	.	-	.	ID=LDENT00046320:three_prime_utr;Parent=LDENT00046320;
scaffold1546_size109743_1_81299	maker	gene	26218	30374	.	+	.	ID=LDENG00046260;Name=LDENG00046260;Note=Similar to meig1: Meiosis expressed gene 1 protein homolog (Danio rerio OX%3D7955);
scaffold1546_size109743_1_81299	maker	mRNA	26218	30374	.	+	.	ID=LDENT00046260;Parent=LDENG00046260;Name=LDENT00046260;Note=Similar to meig1: Meiosis expressed gene 1 protein homolog (Danio rerio OX%3D7955);
scaffold1546_size109743_1_81299	maker	exon	26218	26361	.	+	.	ID=LDENT00046260:1;Parent=LDENT00046260;
scaffold1546_size109743_1_81299	maker	exon	26651	26794	.	+	.	ID=LDENT00046260:2;Parent=LDENT00046260;
scaffold1546_size109743_1_81299	maker	exon	28347	28474	.	+	.	ID=LDENT00046260:3;Parent=LDENT00046260;
scaffold1546_size109743_1_81299	maker	exon	30371	30374	.	+	.	ID=LDENT00046260:4;Parent=LDENT00046260;
scaffold1546_size109743_1_81299	maker	CDS	26218	26361	.	+	0	ID=LDENT00046260:cds;Parent=LDENT00046260;
scaffold1546_size109743_1_81299	maker	CDS	26651	26794	.	+	0	ID=LDENT00046260:cds;Parent=LDENT00046260;
scaffold1546_size109743_1_81299	maker	CDS	28347	28474	.	+	0	ID=LDENT00046260:cds;Parent=LDENT00046260;
scaffold1546_size109743_1_81299	maker	CDS	30371	30374	.	+	1	ID=LDENT00046260:cds;Parent=LDENT00046260;
scaffold1546_size109743_1_81299	maker	gene	30578	32099	.	+	.	ID=LDENG00046270;Name=LDENG00046270;Note=Similar to TMEM243: Transmembrane protein 243 (Homo sapiens OX%3D9606);
scaffold1546_size109743_1_81299	maker	mRNA	30578	32099	.	+	.	ID=LDENT00046270;Parent=LDENG00046270;Name=LDENT00046270;Note=Similar to TMEM243: Transmembrane protein 243 (Homo sapiens OX%3D9606);
scaffold1546_size109743_1_81299	maker	exon	30578	30655	.	+	.	ID=LDENT00046270:1;Parent=LDENT00046270;
scaffold1546_size109743_1_81299	maker	exon	30910	30960	.	+	.	ID=LDENT00046270:2;Parent=LDENT00046270;
scaffold1546_size109743_1_81299	maker	exon	31702	31806	.	+	.	ID=LDENT00046270:3;Parent=LDENT00046270;
scaffold1546_size109743_1_81299	maker	exon	31980	32099	.	+	.	ID=LDENT00046270:4;Parent=LDENT00046270;
scaffold1546_size109743_1_81299	maker	CDS	30578	30655	.	+	0	ID=LDENT00046270:cds;Parent=LDENT00046270;
scaffold1546_size109743_1_81299	maker	CDS	30910	30960	.	+	0	ID=LDENT00046270:cds;Parent=LDENT00046270;
scaffold1546_size109743_1_81299	maker	CDS	31702	31806	.	+	0	ID=LDENT00046270:cds;Parent=LDENT00046270;
scaffold1546_size109743_1_81299	maker	CDS	31980	32099	.	+	0	ID=LDENT00046270:cds;Parent=LDENT00046270;
scaffold1546_size109743_1_81299	maker	gene	43108	48543	.	+	.	ID=LDENG00046290;Name=LDENG00046290;Note=Similar to cwf19l1: CWF19-like protein 1 (Danio rerio OX%3D7955);
scaffold1546_size109743_1_81299	maker	mRNA	43108	48543	.	+	.	ID=LDENT00046290;Parent=LDENG00046290;Name=LDENT00046290;Note=Similar to cwf19l1: CWF19-like protein 1 (Danio rerio OX%3D7955);
scaffold1546_size109743_1_81299	maker	exon	43108	43376	.	+	.	ID=LDENT00046290:1;Parent=LDENT00046290;
scaffold1546_size109743_1_81299	maker	exon	43846	43930	.	+	.	ID=LDENT00046290:2;Parent=LDENT00046290;
scaffold1546_size109743_1_81299	maker	exon	44120	44204	.	+	.	ID=LDENT00046290:3;Parent=LDENT00046290;
scaffold1546_size109743_1_81299	maker	exon	44470	44571	.	+	.	ID=LDENT00046290:4;Parent=LDENT00046290;
scaffold1546_size109743_1_81299	maker	exon	44800	45014	.	+	.	ID=LDENT00046290:5;Parent=LDENT00046290;
scaffold1546_size109743_1_81299	maker	exon	45135	45250	.	+	.	ID=LDENT00046290:6;Parent=LDENT00046290;
scaffold1546_size109743_1_81299	maker	exon	45408	45492	.	+	.	ID=LDENT00046290:7;Parent=LDENT00046290;
scaffold1546_size109743_1_81299	maker	exon	45607	45765	.	+	.	ID=LDENT00046290:8;Parent=LDENT00046290;
scaffold1546_size109743_1_81299	maker	exon	45854	46055	.	+	.	ID=LDENT00046290:9;Parent=LDENT00046290;
scaffold1546_size109743_1_81299	maker	exon	46220	46299	.	+	.	ID=LDENT00046290:10;Parent=LDENT00046290;
scaffold1546_size109743_1_81299	maker	exon	46370	46447	.	+	.	ID=LDENT00046290:11;Parent=LDENT00046290;
scaffold1546_size109743_1_81299	maker	exon	46504	46641	.	+	.	ID=LDENT00046290:12;Parent=LDENT00046290;
scaffold1546_size109743_1_81299	maker	exon	46828	46947	.	+	.	ID=LDENT00046290:13;Parent=LDENT00046290;
scaffold1546_size109743_1_81299	maker	exon	47171	47268	.	+	.	ID=LDENT00046290:14;Parent=LDENT00046290;
scaffold1546_size109743_1_81299	maker	exon	47364	48543	.	+	.	ID=LDENT00046290:15;Parent=LDENT00046290;
scaffold1546_size109743_1_81299	maker	five_prime_UTR	43108	43239	.	+	.	ID=LDENT00046290:five_prime_utr;Parent=LDENT00046290;
scaffold1546_size109743_1_81299	maker	CDS	43240	43376	.	+	0	ID=LDENT00046290:cds;Parent=LDENT00046290;
scaffold1546_size109743_1_81299	maker	CDS	43846	43930	.	+	1	ID=LDENT00046290:cds;Parent=LDENT00046290;
scaffold1546_size109743_1_81299	maker	CDS	44120	44204	.	+	0	ID=LDENT00046290:cds;Parent=LDENT00046290;
scaffold1546_size109743_1_81299	maker	CDS	44470	44571	.	+	2	ID=LDENT00046290:cds;Parent=LDENT00046290;
scaffold1546_size109743_1_81299	maker	CDS	44800	45014	.	+	2	ID=LDENT00046290:cds;Parent=LDENT00046290;
scaffold1546_size109743_1_81299	maker	CDS	45135	45250	.	+	0	ID=LDENT00046290:cds;Parent=LDENT00046290;
scaffold1546_size109743_1_81299	maker	CDS	45408	45492	.	+	1	ID=LDENT00046290:cds;Parent=LDENT00046290;
scaffold1546_size109743_1_81299	maker	CDS	45607	45765	.	+	0	ID=LDENT00046290:cds;Parent=LDENT00046290;
scaffold1546_size109743_1_81299	maker	CDS	45854	46055	.	+	0	ID=LDENT00046290:cds;Parent=LDENT00046290;
scaffold1546_size109743_1_81299	maker	CDS	46220	46299	.	+	2	ID=LDENT00046290:cds;Parent=LDENT00046290;
scaffold1546_size109743_1_81299	maker	CDS	46370	46447	.	+	0	ID=LDENT00046290:cds;Parent=LDENT00046290;
scaffold1546_size109743_1_81299	maker	CDS	46504	46641	.	+	0	ID=LDENT00046290:cds;Parent=LDENT00046290;
scaffold1546_size109743_1_81299	maker	CDS	46828	46947	.	+	0	ID=LDENT00046290:cds;Parent=LDENT00046290;
scaffold1546_size109743_1_81299	maker	CDS	47171	47268	.	+	0	ID=LDENT00046290:cds;Parent=LDENT00046290;
scaffold1546_size109743_1_81299	maker	CDS	47364	47508	.	+	1	ID=LDENT00046290:cds;Parent=LDENT00046290;
scaffold1546_size109743_1_81299	maker	three_prime_UTR	47509	48543	.	+	.	ID=LDENT00046290:three_prime_utr;Parent=LDENT00046290;
scaffold1546_size109743_1_81299	maker	gene	19182	24966	.	-	.	ID=LDENG00046250;Name=LDENG00046250;Note=Similar to dclre1c: Protein artemis (Danio rerio OX%3D7955);
scaffold1546_size109743_1_81299	maker	mRNA	19182	24966	.	-	.	ID=LDENT00046250;Parent=LDENG00046250;Name=LDENT00046250;Note=Similar to dclre1c: Protein artemis (Danio rerio OX%3D7955);
scaffold1546_size109743_1_81299	maker	exon	19182	20676	.	-	.	ID=LDENT00046250:1;Parent=LDENT00046250;
scaffold1546_size109743_1_81299	maker	exon	21036	21125	.	-	.	ID=LDENT00046250:2;Parent=LDENT00046250;
scaffold1546_size109743_1_81299	maker	exon	21302	21399	.	-	.	ID=LDENT00046250:3;Parent=LDENT00046250;
scaffold1546_size109743_1_81299	maker	exon	21551	21639	.	-	.	ID=LDENT00046250:4;Parent=LDENT00046250;
scaffold1546_size109743_1_81299	maker	exon	21797	21851	.	-	.	ID=LDENT00046250:5;Parent=LDENT00046250;
scaffold1546_size109743_1_81299	maker	exon	21984	22120	.	-	.	ID=LDENT00046250:6;Parent=LDENT00046250;
scaffold1546_size109743_1_81299	maker	exon	22282	22383	.	-	.	ID=LDENT00046250:7;Parent=LDENT00046250;
scaffold1546_size109743_1_81299	maker	exon	22463	22603	.	-	.	ID=LDENT00046250:8;Parent=LDENT00046250;
scaffold1546_size109743_1_81299	maker	exon	22719	22791	.	-	.	ID=LDENT00046250:9;Parent=LDENT00046250;
scaffold1546_size109743_1_81299	maker	exon	22922	23023	.	-	.	ID=LDENT00046250:10;Parent=LDENT00046250;
scaffold1546_size109743_1_81299	maker	exon	23731	23786	.	-	.	ID=LDENT00046250:11;Parent=LDENT00046250;
scaffold1546_size109743_1_81299	maker	exon	24038	24097	.	-	.	ID=LDENT00046250:12;Parent=LDENT00046250;
scaffold1546_size109743_1_81299	maker	exon	24304	24388	.	-	.	ID=LDENT00046250:13;Parent=LDENT00046250;
scaffold1546_size109743_1_81299	maker	exon	24707	24758	.	-	.	ID=LDENT00046250:14;Parent=LDENT00046250;
scaffold1546_size109743_1_81299	maker	exon	24858	24966	.	-	.	ID=LDENT00046250:15;Parent=LDENT00046250;
scaffold1546_size109743_1_81299	maker	CDS	24858	24966	.	-	0	ID=LDENT00046250:cds;Parent=LDENT00046250;
scaffold1546_size109743_1_81299	maker	CDS	24707	24758	.	-	2	ID=LDENT00046250:cds;Parent=LDENT00046250;
scaffold1546_size109743_1_81299	maker	CDS	24304	24388	.	-	1	ID=LDENT00046250:cds;Parent=LDENT00046250;
scaffold1546_size109743_1_81299	maker	CDS	24038	24097	.	-	0	ID=LDENT00046250:cds;Parent=LDENT00046250;
scaffold1546_size109743_1_81299	maker	CDS	23731	23786	.	-	0	ID=LDENT00046250:cds;Parent=LDENT00046250;
scaffold1546_size109743_1_81299	maker	CDS	22922	23023	.	-	1	ID=LDENT00046250:cds;Parent=LDENT00046250;
scaffold1546_size109743_1_81299	maker	CDS	22719	22791	.	-	1	ID=LDENT00046250:cds;Parent=LDENT00046250;
scaffold1546_size109743_1_81299	maker	CDS	22463	22603	.	-	0	ID=LDENT00046250:cds;Parent=LDENT00046250;
scaffold1546_size109743_1_81299	maker	CDS	22282	22383	.	-	0	ID=LDENT00046250:cds;Parent=LDENT00046250;
scaffold1546_size109743_1_81299	maker	CDS	21984	22120	.	-	0	ID=LDENT00046250:cds;Parent=LDENT00046250;
scaffold1546_size109743_1_81299	maker	CDS	21797	21851	.	-	1	ID=LDENT00046250:cds;Parent=LDENT00046250;
scaffold1546_size109743_1_81299	maker	CDS	21551	21639	.	-	0	ID=LDENT00046250:cds;Parent=LDENT00046250;
scaffold1546_size109743_1_81299	maker	CDS	21302	21399	.	-	1	ID=LDENT00046250:cds;Parent=LDENT00046250;
scaffold1546_size109743_1_81299	maker	CDS	21036	21125	.	-	2	ID=LDENT00046250:cds;Parent=LDENT00046250;
scaffold1546_size109743_1_81299	maker	CDS	19898	20676	.	-	2	ID=LDENT00046250:cds;Parent=LDENT00046250;
scaffold1546_size109743_1_81299	maker	three_prime_UTR	19182	19897	.	-	.	ID=LDENT00046250:three_prime_utr;Parent=LDENT00046250;
scaffold1546_size109743_1_81299	maker	gene	33938	43121	.	-	.	ID=LDENG00046280;Name=LDENG00046280;Note=Similar to Dmtf1: Cyclin-D-binding Myb-like transcription factor 1 (Mus musculus OX%3D10090);
scaffold1546_size109743_1_81299	maker	mRNA	33938	43121	.	-	.	ID=LDENT00046280;Parent=LDENG00046280;Name=LDENT00046280;Note=Similar to Dmtf1: Cyclin-D-binding Myb-like transcription factor 1 (Mus musculus OX%3D10090);
scaffold1546_size109743_1_81299	maker	exon	33938	35364	.	-	.	ID=LDENT00046280:1;Parent=LDENT00046280;
scaffold1546_size109743_1_81299	maker	exon	35566	35671	.	-	.	ID=LDENT00046280:2;Parent=LDENT00046280;
scaffold1546_size109743_1_81299	maker	exon	35821	36030	.	-	.	ID=LDENT00046280:3;Parent=LDENT00046280;
scaffold1546_size109743_1_81299	maker	exon	36131	36319	.	-	.	ID=LDENT00046280:4;Parent=LDENT00046280;
scaffold1546_size109743_1_81299	maker	exon	37215	37297	.	-	.	ID=LDENT00046280:5;Parent=LDENT00046280;
scaffold1546_size109743_1_81299	maker	exon	37551	37733	.	-	.	ID=LDENT00046280:6;Parent=LDENT00046280;
scaffold1546_size109743_1_81299	maker	exon	38511	38662	.	-	.	ID=LDENT00046280:7;Parent=LDENT00046280;
scaffold1546_size109743_1_81299	maker	exon	38756	38984	.	-	.	ID=LDENT00046280:8;Parent=LDENT00046280;
scaffold1546_size109743_1_81299	maker	exon	39803	39912	.	-	.	ID=LDENT00046280:9;Parent=LDENT00046280;
scaffold1546_size109743_1_81299	maker	exon	39999	40031	.	-	.	ID=LDENT00046280:10;Parent=LDENT00046280;
scaffold1546_size109743_1_81299	maker	exon	40152	40309	.	-	.	ID=LDENT00046280:11;Parent=LDENT00046280;
scaffold1546_size109743_1_81299	maker	exon	40395	40471	.	-	.	ID=LDENT00046280:12;Parent=LDENT00046280;
scaffold1546_size109743_1_81299	maker	exon	41107	41218	.	-	.	ID=LDENT00046280:13;Parent=LDENT00046280;
scaffold1546_size109743_1_81299	maker	exon	41334	41419	.	-	.	ID=LDENT00046280:14;Parent=LDENT00046280;
scaffold1546_size109743_1_81299	maker	exon	41689	41784	.	-	.	ID=LDENT00046280:15;Parent=LDENT00046280;
scaffold1546_size109743_1_81299	maker	exon	41882	41994	.	-	.	ID=LDENT00046280:16;Parent=LDENT00046280;
scaffold1546_size109743_1_81299	maker	exon	42743	42842	.	-	.	ID=LDENT00046280:17;Parent=LDENT00046280;
scaffold1546_size109743_1_81299	maker	exon	43118	43121	.	-	.	ID=LDENT00046280:18;Parent=LDENT00046280;
scaffold1546_size109743_1_81299	maker	CDS	43118	43121	.	-	0	ID=LDENT00046280:cds;Parent=LDENT00046280;
scaffold1546_size109743_1_81299	maker	CDS	42743	42842	.	-	2	ID=LDENT00046280:cds;Parent=LDENT00046280;
scaffold1546_size109743_1_81299	maker	CDS	41882	41994	.	-	1	ID=LDENT00046280:cds;Parent=LDENT00046280;
scaffold1546_size109743_1_81299	maker	CDS	41689	41784	.	-	2	ID=LDENT00046280:cds;Parent=LDENT00046280;
scaffold1546_size109743_1_81299	maker	CDS	41334	41419	.	-	2	ID=LDENT00046280:cds;Parent=LDENT00046280;
scaffold1546_size109743_1_81299	maker	CDS	41107	41218	.	-	0	ID=LDENT00046280:cds;Parent=LDENT00046280;
scaffold1546_size109743_1_81299	maker	CDS	40395	40471	.	-	2	ID=LDENT00046280:cds;Parent=LDENT00046280;
scaffold1546_size109743_1_81299	maker	CDS	40152	40309	.	-	0	ID=LDENT00046280:cds;Parent=LDENT00046280;
scaffold1546_size109743_1_81299	maker	CDS	39999	40031	.	-	1	ID=LDENT00046280:cds;Parent=LDENT00046280;
scaffold1546_size109743_1_81299	maker	CDS	39803	39912	.	-	1	ID=LDENT00046280:cds;Parent=LDENT00046280;
scaffold1546_size109743_1_81299	maker	CDS	38756	38984	.	-	2	ID=LDENT00046280:cds;Parent=LDENT00046280;
scaffold1546_size109743_1_81299	maker	CDS	38511	38662	.	-	1	ID=LDENT00046280:cds;Parent=LDENT00046280;
scaffold1546_size109743_1_81299	maker	CDS	37551	37733	.	-	2	ID=LDENT00046280:cds;Parent=LDENT00046280;
scaffold1546_size109743_1_81299	maker	CDS	37215	37297	.	-	2	ID=LDENT00046280:cds;Parent=LDENT00046280;
scaffold1546_size109743_1_81299	maker	CDS	36131	36319	.	-	0	ID=LDENT00046280:cds;Parent=LDENT00046280;
scaffold1546_size109743_1_81299	maker	CDS	35821	36030	.	-	0	ID=LDENT00046280:cds;Parent=LDENT00046280;
scaffold1546_size109743_1_81299	maker	CDS	35566	35671	.	-	0	ID=LDENT00046280:cds;Parent=LDENT00046280;
scaffold1546_size109743_1_81299	maker	CDS	35330	35364	.	-	2	ID=LDENT00046280:cds;Parent=LDENT00046280;
scaffold1546_size109743_1_81299	maker	three_prime_UTR	33938	35329	.	-	.	ID=LDENT00046280:three_prime_utr;Parent=LDENT00046280;
scaffold1546_size109743_1_81299	maker	gene	48649	61799	.	-	.	ID=LDENG00046300;Name=LDENG00046300;Note=Similar to Cd9: CD9 antigen (Rattus norvegicus OX%3D10116);
scaffold1546_size109743_1_81299	maker	mRNA	48649	59526	.	-	.	ID=LDENT00046300;Parent=LDENG00046300;Name=LDENT00046300;Note=Similar to Cd9: CD9 antigen (Rattus norvegicus OX%3D10116);
scaffold1546_size109743_1_81299	maker	exon	59325	59526	.	-	.	ID=LDENT00046300:1;Parent=LDENT00046300;
scaffold1546_size109743_1_81299	maker	exon	48649	50073	.	-	.	ID=LDENT00046300:2;Parent=LDENT00046300;
scaffold1546_size109743_1_81299	maker	exon	50162	50245	.	-	.	ID=LDENT00046300:3;Parent=LDENT00046300;
scaffold1546_size109743_1_81299	maker	exon	50531	50620	.	-	.	ID=LDENT00046300:4;Parent=LDENT00046300;
scaffold1546_size109743_1_81299	maker	exon	50939	51040	.	-	.	ID=LDENT00046300:5;Parent=LDENT00046300;
scaffold1546_size109743_1_81299	maker	exon	51131	51205	.	-	.	ID=LDENT00046300:6;Parent=LDENT00046300;
scaffold1546_size109743_1_81299	maker	exon	51364	51461	.	-	.	ID=LDENT00046300:7;Parent=LDENT00046300;
scaffold1546_size109743_1_81299	maker	exon	53513	53615	.	-	.	ID=LDENT00046300:8;Parent=LDENT00046300;
scaffold1546_size109743_1_81299	maker	five_prime_UTR	59382	59526	.	-	.	ID=LDENT00046300:five_prime_utr;Parent=LDENT00046300;
scaffold1546_size109743_1_81299	maker	CDS	59325	59381	.	-	0	ID=LDENT00046300:cds;Parent=LDENT00046300;
scaffold1546_size109743_1_81299	maker	CDS	53513	53615	.	-	0	ID=LDENT00046300:cds;Parent=LDENT00046300;
scaffold1546_size109743_1_81299	maker	CDS	51364	51461	.	-	2	ID=LDENT00046300:cds;Parent=LDENT00046300;
scaffold1546_size109743_1_81299	maker	CDS	51131	51205	.	-	0	ID=LDENT00046300:cds;Parent=LDENT00046300;
scaffold1546_size109743_1_81299	maker	CDS	50939	51040	.	-	0	ID=LDENT00046300:cds;Parent=LDENT00046300;
scaffold1546_size109743_1_81299	maker	CDS	50531	50620	.	-	0	ID=LDENT00046300:cds;Parent=LDENT00046300;
scaffold1546_size109743_1_81299	maker	CDS	50162	50245	.	-	0	ID=LDENT00046300:cds;Parent=LDENT00046300;
scaffold1546_size109743_1_81299	maker	CDS	50008	50073	.	-	0	ID=LDENT00046300:cds;Parent=LDENT00046300;
scaffold1546_size109743_1_81299	maker	three_prime_UTR	48649	50007	.	-	.	ID=LDENT00046300:three_prime_utr;Parent=LDENT00046300;
scaffold1546_size109743_1_81299	maker	gene	66062	80858	.	-	.	ID=LDENG00046310;Name=LDENG00046310;Note=Similar to EPS8: Epidermal growth factor receptor kinase substrate 8 (Pongo abelii OX%3D9601);
scaffold1546_size109743_1_81299	maker	mRNA	66062	80858	.	-	.	ID=LDENT00046310;Parent=LDENG00046310;Name=LDENT00046310;Note=Similar to EPS8: Epidermal growth factor receptor kinase substrate 8 (Pongo abelii OX%3D9601);
scaffold1546_size109743_1_81299	maker	exon	66062	66172	.	-	.	ID=LDENT00046310:1;Parent=LDENT00046310;
scaffold1546_size109743_1_81299	maker	exon	67735	67867	.	-	.	ID=LDENT00046310:2;Parent=LDENT00046310;
scaffold1546_size109743_1_81299	maker	exon	67960	68143	.	-	.	ID=LDENT00046310:3;Parent=LDENT00046310;
scaffold1546_size109743_1_81299	maker	exon	68218	68452	.	-	.	ID=LDENT00046310:4;Parent=LDENT00046310;
scaffold1546_size109743_1_81299	maker	exon	69309	69449	.	-	.	ID=LDENT00046310:5;Parent=LDENT00046310;
scaffold1546_size109743_1_81299	maker	exon	69670	69781	.	-	.	ID=LDENT00046310:6;Parent=LDENT00046310;
scaffold1546_size109743_1_81299	maker	exon	70527	70654	.	-	.	ID=LDENT00046310:7;Parent=LDENT00046310;
scaffold1546_size109743_1_81299	maker	exon	70743	70926	.	-	.	ID=LDENT00046310:8;Parent=LDENT00046310;
scaffold1546_size109743_1_81299	maker	exon	71039	71184	.	-	.	ID=LDENT00046310:9;Parent=LDENT00046310;
scaffold1546_size109743_1_81299	maker	exon	71925	71999	.	-	.	ID=LDENT00046310:10;Parent=LDENT00046310;
scaffold1546_size109743_1_81299	maker	exon	72085	72173	.	-	.	ID=LDENT00046310:11;Parent=LDENT00046310;
scaffold1546_size109743_1_81299	maker	exon	72356	72482	.	-	.	ID=LDENT00046310:12;Parent=LDENT00046310;
scaffold1546_size109743_1_81299	maker	exon	72962	73035	.	-	.	ID=LDENT00046310:13;Parent=LDENT00046310;
scaffold1546_size109743_1_81299	maker	exon	73613	73674	.	-	.	ID=LDENT00046310:14;Parent=LDENT00046310;
scaffold1546_size109743_1_81299	maker	exon	73845	73927	.	-	.	ID=LDENT00046310:15;Parent=LDENT00046310;
scaffold1546_size109743_1_81299	maker	exon	74233	74382	.	-	.	ID=LDENT00046310:16;Parent=LDENT00046310;
scaffold1546_size109743_1_81299	maker	exon	75265	75426	.	-	.	ID=LDENT00046310:17;Parent=LDENT00046310;
scaffold1546_size109743_1_81299	maker	exon	75565	75632	.	-	.	ID=LDENT00046310:18;Parent=LDENT00046310;
scaffold1546_size109743_1_81299	maker	exon	78065	78132	.	-	.	ID=LDENT00046310:19;Parent=LDENT00046310;
scaffold1546_size109743_1_81299	maker	exon	80752	80858	.	-	.	ID=LDENT00046310:20;Parent=LDENT00046310;
scaffold1546_size109743_1_81299	maker	five_prime_UTR	80817	80858	.	-	.	ID=LDENT00046310:five_prime_utr;Parent=LDENT00046310;
scaffold1546_size109743_1_81299	maker	CDS	80752	80816	.	-	0	ID=LDENT00046310:cds;Parent=LDENT00046310;
scaffold1546_size109743_1_81299	maker	CDS	78065	78132	.	-	1	ID=LDENT00046310:cds;Parent=LDENT00046310;
scaffold1546_size109743_1_81299	maker	CDS	75565	75632	.	-	2	ID=LDENT00046310:cds;Parent=LDENT00046310;
scaffold1546_size109743_1_81299	maker	CDS	75265	75426	.	-	0	ID=LDENT00046310:cds;Parent=LDENT00046310;
scaffold1546_size109743_1_81299	maker	CDS	74233	74382	.	-	0	ID=LDENT00046310:cds;Parent=LDENT00046310;
scaffold1546_size109743_1_81299	maker	CDS	73845	73927	.	-	0	ID=LDENT00046310:cds;Parent=LDENT00046310;
scaffold1546_size109743_1_81299	maker	CDS	73613	73674	.	-	1	ID=LDENT00046310:cds;Parent=LDENT00046310;
scaffold1546_size109743_1_81299	maker	CDS	72962	73035	.	-	2	ID=LDENT00046310:cds;Parent=LDENT00046310;
scaffold1546_size109743_1_81299	maker	CDS	72356	72482	.	-	0	ID=LDENT00046310:cds;Parent=LDENT00046310;
scaffold1546_size109743_1_81299	maker	CDS	72085	72173	.	-	2	ID=LDENT00046310:cds;Parent=LDENT00046310;
scaffold1546_size109743_1_81299	maker	CDS	71925	71999	.	-	0	ID=LDENT00046310:cds;Parent=LDENT00046310;
scaffold1546_size109743_1_81299	maker	CDS	71039	71184	.	-	0	ID=LDENT00046310:cds;Parent=LDENT00046310;
scaffold1546_size109743_1_81299	maker	CDS	70743	70926	.	-	1	ID=LDENT00046310:cds;Parent=LDENT00046310;
scaffold1546_size109743_1_81299	maker	CDS	70527	70654	.	-	0	ID=LDENT00046310:cds;Parent=LDENT00046310;
scaffold1546_size109743_1_81299	maker	CDS	69670	69781	.	-	1	ID=LDENT00046310:cds;Parent=LDENT00046310;
scaffold1546_size109743_1_81299	maker	CDS	69309	69449	.	-	0	ID=LDENT00046310:cds;Parent=LDENT00046310;
scaffold1546_size109743_1_81299	maker	CDS	68218	68452	.	-	0	ID=LDENT00046310:cds;Parent=LDENT00046310;
scaffold1546_size109743_1_81299	maker	CDS	67960	68143	.	-	2	ID=LDENT00046310:cds;Parent=LDENT00046310;
scaffold1546_size109743_1_81299	maker	CDS	67735	67867	.	-	1	ID=LDENT00046310:cds;Parent=LDENT00046310;
scaffold1546_size109743_1_81299	maker	CDS	66062	66172	.	-	0	ID=LDENT00046310:cds;Parent=LDENT00046310;
scaffold1542_size71306	maker	gene	231	23727	.	+	.	ID=LDENG00045990;Name=LDENG00045990;Note=Similar to Wdfy3: WD repeat and FYVE domain-containing protein 3 (Mus musculus OX%3D10090);
scaffold1542_size71306	maker	mRNA	231	23727	.	+	.	ID=LDENT00045990;Parent=LDENG00045990;Name=LDENT00045990;Note=Similar to Wdfy3: WD repeat and FYVE domain-containing protein 3 (Mus musculus OX%3D10090);
scaffold1542_size71306	maker	exon	231	659	.	+	.	ID=LDENT00045990:1;Parent=LDENT00045990;
scaffold1542_size71306	maker	exon	2045	2193	.	+	.	ID=LDENT00045990:2;Parent=LDENT00045990;
scaffold1542_size71306	maker	exon	2700	2820	.	+	.	ID=LDENT00045990:3;Parent=LDENT00045990;
scaffold1542_size71306	maker	exon	2982	3067	.	+	.	ID=LDENT00045990:4;Parent=LDENT00045990;
scaffold1542_size71306	maker	exon	3504	3584	.	+	.	ID=LDENT00045990:5;Parent=LDENT00045990;
scaffold1542_size71306	maker	exon	3954	4008	.	+	.	ID=LDENT00045990:6;Parent=LDENT00045990;
scaffold1542_size71306	maker	exon	4223	4342	.	+	.	ID=LDENT00045990:7;Parent=LDENT00045990;
scaffold1542_size71306	maker	exon	4512	4629	.	+	.	ID=LDENT00045990:8;Parent=LDENT00045990;
scaffold1542_size71306	maker	exon	6266	6372	.	+	.	ID=LDENT00045990:9;Parent=LDENT00045990;
scaffold1542_size71306	maker	exon	6618	6771	.	+	.	ID=LDENT00045990:10;Parent=LDENT00045990;
scaffold1542_size71306	maker	exon	6874	6965	.	+	.	ID=LDENT00045990:11;Parent=LDENT00045990;
scaffold1542_size71306	maker	exon	10878	11090	.	+	.	ID=LDENT00045990:12;Parent=LDENT00045990;
scaffold1542_size71306	maker	exon	12911	13052	.	+	.	ID=LDENT00045990:13;Parent=LDENT00045990;
scaffold1542_size71306	maker	exon	13188	13342	.	+	.	ID=LDENT00045990:14;Parent=LDENT00045990;
scaffold1542_size71306	maker	exon	14263	14421	.	+	.	ID=LDENT00045990:15;Parent=LDENT00045990;
scaffold1542_size71306	maker	exon	16728	16907	.	+	.	ID=LDENT00045990:16;Parent=LDENT00045990;
scaffold1542_size71306	maker	exon	17189	17371	.	+	.	ID=LDENT00045990:17;Parent=LDENT00045990;
scaffold1542_size71306	maker	exon	17573	17666	.	+	.	ID=LDENT00045990:18;Parent=LDENT00045990;
scaffold1542_size71306	maker	exon	20274	20498	.	+	.	ID=LDENT00045990:19;Parent=LDENT00045990;
scaffold1542_size71306	maker	exon	21129	21240	.	+	.	ID=LDENT00045990:20;Parent=LDENT00045990;
scaffold1542_size71306	maker	exon	21754	21951	.	+	.	ID=LDENT00045990:21;Parent=LDENT00045990;
scaffold1542_size71306	maker	exon	23607	23727	.	+	.	ID=LDENT00045990:22;Parent=LDENT00045990;
scaffold1542_size71306	maker	five_prime_UTR	231	413	.	+	.	ID=LDENT00045990:five_prime_utr;Parent=LDENT00045990;
scaffold1542_size71306	maker	CDS	414	659	.	+	0	ID=LDENT00045990:cds;Parent=LDENT00045990;
scaffold1542_size71306	maker	CDS	2045	2193	.	+	0	ID=LDENT00045990:cds;Parent=LDENT00045990;
scaffold1542_size71306	maker	CDS	2700	2820	.	+	1	ID=LDENT00045990:cds;Parent=LDENT00045990;
scaffold1542_size71306	maker	CDS	2982	3067	.	+	0	ID=LDENT00045990:cds;Parent=LDENT00045990;
scaffold1542_size71306	maker	CDS	3504	3584	.	+	1	ID=LDENT00045990:cds;Parent=LDENT00045990;
scaffold1542_size71306	maker	CDS	3954	4008	.	+	1	ID=LDENT00045990:cds;Parent=LDENT00045990;
scaffold1542_size71306	maker	CDS	4223	4342	.	+	0	ID=LDENT00045990:cds;Parent=LDENT00045990;
scaffold1542_size71306	maker	CDS	4512	4629	.	+	0	ID=LDENT00045990:cds;Parent=LDENT00045990;
scaffold1542_size71306	maker	CDS	6266	6372	.	+	2	ID=LDENT00045990:cds;Parent=LDENT00045990;
scaffold1542_size71306	maker	CDS	6618	6771	.	+	0	ID=LDENT00045990:cds;Parent=LDENT00045990;
scaffold1542_size71306	maker	CDS	6874	6965	.	+	2	ID=LDENT00045990:cds;Parent=LDENT00045990;
scaffold1542_size71306	maker	CDS	10878	11090	.	+	0	ID=LDENT00045990:cds;Parent=LDENT00045990;
scaffold1542_size71306	maker	CDS	12911	13052	.	+	0	ID=LDENT00045990:cds;Parent=LDENT00045990;
scaffold1542_size71306	maker	CDS	13188	13342	.	+	2	ID=LDENT00045990:cds;Parent=LDENT00045990;
scaffold1542_size71306	maker	CDS	14263	14421	.	+	0	ID=LDENT00045990:cds;Parent=LDENT00045990;
scaffold1542_size71306	maker	CDS	16728	16907	.	+	0	ID=LDENT00045990:cds;Parent=LDENT00045990;
scaffold1542_size71306	maker	CDS	17189	17371	.	+	0	ID=LDENT00045990:cds;Parent=LDENT00045990;
scaffold1542_size71306	maker	CDS	17573	17666	.	+	0	ID=LDENT00045990:cds;Parent=LDENT00045990;
scaffold1542_size71306	maker	CDS	20274	20498	.	+	2	ID=LDENT00045990:cds;Parent=LDENT00045990;
scaffold1542_size71306	maker	CDS	21129	21240	.	+	2	ID=LDENT00045990:cds;Parent=LDENT00045990;
scaffold1542_size71306	maker	CDS	21754	21951	.	+	1	ID=LDENT00045990:cds;Parent=LDENT00045990;
scaffold1542_size71306	maker	CDS	23607	23727	.	+	1	ID=LDENT00045990:cds;Parent=LDENT00045990;
scaffold1542_size71306	maker	gene	27213	49829	.	+	.	ID=LDENG00046010;Name=LDENG00046010;Note=Similar to Cds1: Phosphatidate cytidylyltransferase 1 (Rattus norvegicus OX%3D10116);
scaffold1542_size71306	maker	mRNA	27213	49829	.	+	.	ID=LDENT00046010;Parent=LDENG00046010;Name=LDENT00046010;Note=Similar to Cds1: Phosphatidate cytidylyltransferase 1 (Rattus norvegicus OX%3D10116);
scaffold1542_size71306	maker	exon	27213	27416	.	+	.	ID=LDENT00046010:1;Parent=LDENT00046010;
scaffold1542_size71306	maker	exon	31097	31254	.	+	.	ID=LDENT00046010:2;Parent=LDENT00046010;
scaffold1542_size71306	maker	exon	36043	36139	.	+	.	ID=LDENT00046010:3;Parent=LDENT00046010;
scaffold1542_size71306	maker	exon	36259	36356	.	+	.	ID=LDENT00046010:4;Parent=LDENT00046010;
scaffold1542_size71306	maker	exon	38194	38333	.	+	.	ID=LDENT00046010:5;Parent=LDENT00046010;
scaffold1542_size71306	maker	exon	39577	39635	.	+	.	ID=LDENT00046010:6;Parent=LDENT00046010;
scaffold1542_size71306	maker	exon	40856	40938	.	+	.	ID=LDENT00046010:7;Parent=LDENT00046010;
scaffold1542_size71306	maker	exon	41494	41581	.	+	.	ID=LDENT00046010:8;Parent=LDENT00046010;
scaffold1542_size71306	maker	exon	45268	45336	.	+	.	ID=LDENT00046010:9;Parent=LDENT00046010;
scaffold1542_size71306	maker	exon	45538	45690	.	+	.	ID=LDENT00046010:10;Parent=LDENT00046010;
scaffold1542_size71306	maker	exon	46625	46744	.	+	.	ID=LDENT00046010:11;Parent=LDENT00046010;
scaffold1542_size71306	maker	exon	47753	47856	.	+	.	ID=LDENT00046010:12;Parent=LDENT00046010;
scaffold1542_size71306	maker	exon	48394	49829	.	+	.	ID=LDENT00046010:13;Parent=LDENT00046010;
scaffold1542_size71306	maker	five_prime_UTR	27213	27353	.	+	.	ID=LDENT00046010:five_prime_utr;Parent=LDENT00046010;
scaffold1542_size71306	maker	CDS	27354	27416	.	+	0	ID=LDENT00046010:cds;Parent=LDENT00046010;
scaffold1542_size71306	maker	CDS	31097	31254	.	+	0	ID=LDENT00046010:cds;Parent=LDENT00046010;
scaffold1542_size71306	maker	CDS	36043	36139	.	+	1	ID=LDENT00046010:cds;Parent=LDENT00046010;
scaffold1542_size71306	maker	CDS	36259	36356	.	+	0	ID=LDENT00046010:cds;Parent=LDENT00046010;
scaffold1542_size71306	maker	CDS	38194	38333	.	+	1	ID=LDENT00046010:cds;Parent=LDENT00046010;
scaffold1542_size71306	maker	CDS	39577	39635	.	+	2	ID=LDENT00046010:cds;Parent=LDENT00046010;
scaffold1542_size71306	maker	CDS	40856	40938	.	+	0	ID=LDENT00046010:cds;Parent=LDENT00046010;
scaffold1542_size71306	maker	CDS	41494	41581	.	+	1	ID=LDENT00046010:cds;Parent=LDENT00046010;
scaffold1542_size71306	maker	CDS	45268	45336	.	+	0	ID=LDENT00046010:cds;Parent=LDENT00046010;
scaffold1542_size71306	maker	CDS	45538	45690	.	+	0	ID=LDENT00046010:cds;Parent=LDENT00046010;
scaffold1542_size71306	maker	CDS	46625	46744	.	+	0	ID=LDENT00046010:cds;Parent=LDENT00046010;
scaffold1542_size71306	maker	CDS	47753	47856	.	+	0	ID=LDENT00046010:cds;Parent=LDENT00046010;
scaffold1542_size71306	maker	CDS	48394	48526	.	+	1	ID=LDENT00046010:cds;Parent=LDENT00046010;
scaffold1542_size71306	maker	three_prime_UTR	48527	49829	.	+	.	ID=LDENT00046010:three_prime_utr;Parent=LDENT00046010;
scaffold1542_size71306	maker	gene	7416	8083	.	-	.	ID=LDENG00046000;Name=LDENG00046000;Note=Protein of unknown function;
scaffold1542_size71306	maker	mRNA	7416	8083	629	-	.	ID=LDENT00046000;Parent=LDENG00046000;Name=LDENT00046000;Note=Protein of unknown function;
scaffold1542_size71306	maker	exon	7416	7977	.	-	.	ID=LDENT00046000:1;Parent=LDENT00046000;
scaffold1542_size71306	maker	exon	8017	8083	.	-	.	ID=LDENT00046000:2;Parent=LDENT00046000;
scaffold1542_size71306	maker	five_prime_UTR	8017	8083	.	-	.	ID=LDENT00046000:five_prime_utr;Parent=LDENT00046000;
scaffold1542_size71306	maker	five_prime_UTR	7902	7977	.	-	.	ID=LDENT00046000:five_prime_utr;Parent=LDENT00046000;
scaffold1542_size71306	maker	CDS	7416	7901	.	-	0	ID=LDENT00046000:cds;Parent=LDENT00046000;
scaffold1542_size71306	maker	gene	52089	61266	.	-	.	ID=LDENG00046020;Name=LDENG00046020;Note=Similar to tmem175: Endosomal/lysosomal potassium channel TMEM175 (Danio rerio OX%3D7955);
scaffold1542_size71306	maker	mRNA	52089	61266	.	-	.	ID=LDENT00046020;Parent=LDENG00046020;Name=LDENT00046020;Note=Similar to tmem175: Endosomal/lysosomal potassium channel TMEM175 (Danio rerio OX%3D7955);
scaffold1542_size71306	maker	exon	52089	54719	.	-	.	ID=LDENT00046020:1;Parent=LDENT00046020;
scaffold1542_size71306	maker	exon	55383	55518	.	-	.	ID=LDENT00046020:2;Parent=LDENT00046020;
scaffold1542_size71306	maker	exon	55712	55790	.	-	.	ID=LDENT00046020:3;Parent=LDENT00046020;
scaffold1542_size71306	maker	exon	55986	56150	.	-	.	ID=LDENT00046020:4;Parent=LDENT00046020;
scaffold1542_size71306	maker	exon	57494	57577	.	-	.	ID=LDENT00046020:5;Parent=LDENT00046020;
scaffold1542_size71306	maker	exon	57672	57707	.	-	.	ID=LDENT00046020:6;Parent=LDENT00046020;
scaffold1542_size71306	maker	exon	58233	58284	.	-	.	ID=LDENT00046020:7;Parent=LDENT00046020;
scaffold1542_size71306	maker	exon	58362	58459	.	-	.	ID=LDENT00046020:8;Parent=LDENT00046020;
scaffold1542_size71306	maker	exon	58741	58779	.	-	.	ID=LDENT00046020:9;Parent=LDENT00046020;
scaffold1542_size71306	maker	exon	61012	61266	.	-	.	ID=LDENT00046020:10;Parent=LDENT00046020;
scaffold1542_size71306	maker	five_prime_UTR	61195	61266	.	-	.	ID=LDENT00046020:five_prime_utr;Parent=LDENT00046020;
scaffold1542_size71306	maker	CDS	61012	61194	.	-	0	ID=LDENT00046020:cds;Parent=LDENT00046020;
scaffold1542_size71306	maker	CDS	58741	58779	.	-	0	ID=LDENT00046020:cds;Parent=LDENT00046020;
scaffold1542_size71306	maker	CDS	58362	58459	.	-	0	ID=LDENT00046020:cds;Parent=LDENT00046020;
scaffold1542_size71306	maker	CDS	58233	58284	.	-	1	ID=LDENT00046020:cds;Parent=LDENT00046020;
scaffold1542_size71306	maker	CDS	57672	57707	.	-	0	ID=LDENT00046020:cds;Parent=LDENT00046020;
scaffold1542_size71306	maker	CDS	57494	57577	.	-	0	ID=LDENT00046020:cds;Parent=LDENT00046020;
scaffold1542_size71306	maker	CDS	55986	56150	.	-	0	ID=LDENT00046020:cds;Parent=LDENT00046020;
scaffold1542_size71306	maker	CDS	55712	55790	.	-	0	ID=LDENT00046020:cds;Parent=LDENT00046020;
scaffold1542_size71306	maker	CDS	55383	55518	.	-	2	ID=LDENT00046020:cds;Parent=LDENT00046020;
scaffold1542_size71306	maker	CDS	54047	54719	.	-	1	ID=LDENT00046020:cds;Parent=LDENT00046020;
scaffold1542_size71306	maker	three_prime_UTR	52089	54046	.	-	.	ID=LDENT00046020:three_prime_utr;Parent=LDENT00046020;
scaffold1542_size71306	maker	gene	70936	71262	.	+	.	ID=LDENG00046030;Name=LDENG00046030;Note=Protein of unknown function;
scaffold1542_size71306	maker	mRNA	70936	71262	30.8736	+	.	ID=LDENT00046030;Parent=LDENG00046030;Name=LDENT00046030;Note=Protein of unknown function;
scaffold1542_size71306	maker	exon	70936	71262	.	+	.	ID=LDENT00046030:1;Parent=LDENT00046030;
scaffold1542_size71306	maker	CDS	70936	71262	.	+	0	ID=LDENT00046030:cds;Parent=LDENT00046030;
scaffold1539_size156363_46114_156363	maker	gene	94	13230	.	-	.	ID=LDENG00045940;Name=LDENG00045940;Note=Similar to IDH1: Isocitrate dehydrogenase [NADP] cytoplasmic (Pongo abelii OX%3D9601);
scaffold1539_size156363_46114_156363	maker	mRNA	94	13230	.	-	.	ID=LDENT00045940;Parent=LDENG00045940;Name=LDENT00045940;Note=Similar to IDH1: Isocitrate dehydrogenase [NADP] cytoplasmic (Pongo abelii OX%3D9601);
scaffold1539_size156363_46114_156363	maker	exon	94	1137	.	-	.	ID=LDENT00045940:1;Parent=LDENT00045940;
scaffold1539_size156363_46114_156363	maker	exon	2652	2814	.	-	.	ID=LDENT00045940:2;Parent=LDENT00045940;
scaffold1539_size156363_46114_156363	maker	exon	2936	3076	.	-	.	ID=LDENT00045940:3;Parent=LDENT00045940;
scaffold1539_size156363_46114_156363	maker	exon	3186	3337	.	-	.	ID=LDENT00045940:4;Parent=LDENT00045940;
scaffold1539_size156363_46114_156363	maker	exon	3474	3651	.	-	.	ID=LDENT00045940:5;Parent=LDENT00045940;
scaffold1539_size156363_46114_156363	maker	exon	4192	4294	.	-	.	ID=LDENT00045940:6;Parent=LDENT00045940;
scaffold1539_size156363_46114_156363	maker	exon	7355	7646	.	-	.	ID=LDENT00045940:7;Parent=LDENT00045940;
scaffold1539_size156363_46114_156363	maker	exon	11849	11978	.	-	.	ID=LDENT00045940:8;Parent=LDENT00045940;
scaffold1539_size156363_46114_156363	maker	exon	13142	13230	.	-	.	ID=LDENT00045940:9;Parent=LDENT00045940;
scaffold1539_size156363_46114_156363	maker	five_prime_UTR	13142	13230	.	-	.	ID=LDENT00045940:five_prime_utr;Parent=LDENT00045940;
scaffold1539_size156363_46114_156363	maker	five_prime_UTR	11971	11978	.	-	.	ID=LDENT00045940:five_prime_utr;Parent=LDENT00045940;
scaffold1539_size156363_46114_156363	maker	CDS	11849	11970	.	-	0	ID=LDENT00045940:cds;Parent=LDENT00045940;
scaffold1539_size156363_46114_156363	maker	CDS	7355	7646	.	-	1	ID=LDENT00045940:cds;Parent=LDENT00045940;
scaffold1539_size156363_46114_156363	maker	CDS	4192	4294	.	-	0	ID=LDENT00045940:cds;Parent=LDENT00045940;
scaffold1539_size156363_46114_156363	maker	CDS	3474	3651	.	-	2	ID=LDENT00045940:cds;Parent=LDENT00045940;
scaffold1539_size156363_46114_156363	maker	CDS	3186	3337	.	-	1	ID=LDENT00045940:cds;Parent=LDENT00045940;
scaffold1539_size156363_46114_156363	maker	CDS	2936	3076	.	-	2	ID=LDENT00045940:cds;Parent=LDENT00045940;
scaffold1539_size156363_46114_156363	maker	CDS	2652	2814	.	-	2	ID=LDENT00045940:cds;Parent=LDENT00045940;
scaffold1539_size156363_46114_156363	maker	CDS	1044	1137	.	-	1	ID=LDENT00045940:cds;Parent=LDENT00045940;
scaffold1539_size156363_46114_156363	maker	three_prime_UTR	94	1043	.	-	.	ID=LDENT00045940:three_prime_utr;Parent=LDENT00045940;
scaffold1539_size156363_46114_156363	maker	gene	47156	47587	.	+	.	ID=LDENG00045950;Name=LDENG00045950;Note=Protein of unknown function;
scaffold1539_size156363_46114_156363	maker	mRNA	47156	47587	38.82868	+	.	ID=LDENT00045950;Parent=LDENG00045950;Name=LDENT00045950;Note=Protein of unknown function;
scaffold1539_size156363_46114_156363	maker	exon	47156	47587	.	+	.	ID=LDENT00045950:1;Parent=LDENT00045950;
scaffold1539_size156363_46114_156363	maker	CDS	47156	47587	.	+	0	ID=LDENT00045950:cds;Parent=LDENT00045950;
scaffold1539_size156363_46114_156363	maker	gene	83485	83646	.	-	.	ID=LDENG00045960;Name=LDENG00045960;Note=Protein of unknown function;
scaffold1539_size156363_46114_156363	maker	mRNA	83485	83646	35.13444	-	.	ID=LDENT00045960;Parent=LDENG00045960;Name=LDENT00045960;Note=Protein of unknown function;
scaffold1539_size156363_46114_156363	maker	exon	83485	83646	.	-	.	ID=LDENT00045960:1;Parent=LDENT00045960;
scaffold1539_size156363_46114_156363	maker	CDS	83485	83646	.	-	0	ID=LDENT00045960:cds;Parent=LDENT00045960;
scaffold1543_size146507_1_107863	maker	gene	273	15469	.	+	.	ID=LDENG00046070;Name=LDENG00046070;Note=Similar to PLEKHH2: Pleckstrin homology domain-containing family H member 2 (Homo sapiens OX%3D9606);
scaffold1543_size146507_1_107863	maker	mRNA	273	15469	.	+	.	ID=LDENT00046070;Parent=LDENG00046070;Name=LDENT00046070;Note=Similar to PLEKHH2: Pleckstrin homology domain-containing family H member 2 (Homo sapiens OX%3D9606);
scaffold1543_size146507_1_107863	maker	exon	273	275	.	+	.	ID=LDENT00046070:1;Parent=LDENT00046070;
scaffold1543_size146507_1_107863	maker	exon	1073	1135	.	+	.	ID=LDENT00046070:2;Parent=LDENT00046070;
scaffold1543_size146507_1_107863	maker	exon	1222	1371	.	+	.	ID=LDENT00046070:3;Parent=LDENT00046070;
scaffold1543_size146507_1_107863	maker	exon	1678	1761	.	+	.	ID=LDENT00046070:4;Parent=LDENT00046070;
scaffold1543_size146507_1_107863	maker	exon	1982	2063	.	+	.	ID=LDENT00046070:5;Parent=LDENT00046070;
scaffold1543_size146507_1_107863	maker	exon	2279	2461	.	+	.	ID=LDENT00046070:6;Parent=LDENT00046070;
scaffold1543_size146507_1_107863	maker	exon	2552	3483	.	+	.	ID=LDENT00046070:7;Parent=LDENT00046070;
scaffold1543_size146507_1_107863	maker	exon	3671	3746	.	+	.	ID=LDENT00046070:8;Parent=LDENT00046070;
scaffold1543_size146507_1_107863	maker	exon	3868	3962	.	+	.	ID=LDENT00046070:9;Parent=LDENT00046070;
scaffold1543_size146507_1_107863	maker	exon	4066	4225	.	+	.	ID=LDENT00046070:10;Parent=LDENT00046070;
scaffold1543_size146507_1_107863	maker	exon	4582	4718	.	+	.	ID=LDENT00046070:11;Parent=LDENT00046070;
scaffold1543_size146507_1_107863	maker	exon	5031	5144	.	+	.	ID=LDENT00046070:12;Parent=LDENT00046070;
scaffold1543_size146507_1_107863	maker	exon	5539	5625	.	+	.	ID=LDENT00046070:13;Parent=LDENT00046070;
scaffold1543_size146507_1_107863	maker	exon	5742	5900	.	+	.	ID=LDENT00046070:14;Parent=LDENT00046070;
scaffold1543_size146507_1_107863	maker	exon	6135	6215	.	+	.	ID=LDENT00046070:15;Parent=LDENT00046070;
scaffold1543_size146507_1_107863	maker	exon	6405	6587	.	+	.	ID=LDENT00046070:16;Parent=LDENT00046070;
scaffold1543_size146507_1_107863	maker	exon	6933	7041	.	+	.	ID=LDENT00046070:17;Parent=LDENT00046070;
scaffold1543_size146507_1_107863	maker	exon	7317	7429	.	+	.	ID=LDENT00046070:18;Parent=LDENT00046070;
scaffold1543_size146507_1_107863	maker	exon	8133	8312	.	+	.	ID=LDENT00046070:19;Parent=LDENT00046070;
scaffold1543_size146507_1_107863	maker	exon	8746	8843	.	+	.	ID=LDENT00046070:20;Parent=LDENT00046070;
scaffold1543_size146507_1_107863	maker	exon	9450	9627	.	+	.	ID=LDENT00046070:21;Parent=LDENT00046070;
scaffold1543_size146507_1_107863	maker	exon	10249	10404	.	+	.	ID=LDENT00046070:22;Parent=LDENT00046070;
scaffold1543_size146507_1_107863	maker	exon	10593	10690	.	+	.	ID=LDENT00046070:23;Parent=LDENT00046070;
scaffold1543_size146507_1_107863	maker	exon	10814	10955	.	+	.	ID=LDENT00046070:24;Parent=LDENT00046070;
scaffold1543_size146507_1_107863	maker	exon	11302	11438	.	+	.	ID=LDENT00046070:25;Parent=LDENT00046070;
scaffold1543_size146507_1_107863	maker	exon	11838	11973	.	+	.	ID=LDENT00046070:26;Parent=LDENT00046070;
scaffold1543_size146507_1_107863	maker	exon	12182	12268	.	+	.	ID=LDENT00046070:27;Parent=LDENT00046070;
scaffold1543_size146507_1_107863	maker	exon	13506	13649	.	+	.	ID=LDENT00046070:28;Parent=LDENT00046070;
scaffold1543_size146507_1_107863	maker	exon	13895	15469	.	+	.	ID=LDENT00046070:29;Parent=LDENT00046070;
scaffold1543_size146507_1_107863	maker	CDS	273	275	.	+	0	ID=LDENT00046070:cds;Parent=LDENT00046070;
scaffold1543_size146507_1_107863	maker	CDS	1073	1135	.	+	0	ID=LDENT00046070:cds;Parent=LDENT00046070;
scaffold1543_size146507_1_107863	maker	CDS	1222	1371	.	+	0	ID=LDENT00046070:cds;Parent=LDENT00046070;
scaffold1543_size146507_1_107863	maker	CDS	1678	1761	.	+	0	ID=LDENT00046070:cds;Parent=LDENT00046070;
scaffold1543_size146507_1_107863	maker	CDS	1982	2063	.	+	0	ID=LDENT00046070:cds;Parent=LDENT00046070;
scaffold1543_size146507_1_107863	maker	CDS	2279	2461	.	+	2	ID=LDENT00046070:cds;Parent=LDENT00046070;
scaffold1543_size146507_1_107863	maker	CDS	2552	3483	.	+	2	ID=LDENT00046070:cds;Parent=LDENT00046070;
scaffold1543_size146507_1_107863	maker	CDS	3671	3746	.	+	0	ID=LDENT00046070:cds;Parent=LDENT00046070;
scaffold1543_size146507_1_107863	maker	CDS	3868	3962	.	+	2	ID=LDENT00046070:cds;Parent=LDENT00046070;
scaffold1543_size146507_1_107863	maker	CDS	4066	4225	.	+	0	ID=LDENT00046070:cds;Parent=LDENT00046070;
scaffold1543_size146507_1_107863	maker	CDS	4582	4718	.	+	2	ID=LDENT00046070:cds;Parent=LDENT00046070;
scaffold1543_size146507_1_107863	maker	CDS	5031	5144	.	+	0	ID=LDENT00046070:cds;Parent=LDENT00046070;
scaffold1543_size146507_1_107863	maker	CDS	5539	5625	.	+	0	ID=LDENT00046070:cds;Parent=LDENT00046070;
scaffold1543_size146507_1_107863	maker	CDS	5742	5900	.	+	0	ID=LDENT00046070:cds;Parent=LDENT00046070;
scaffold1543_size146507_1_107863	maker	CDS	6135	6215	.	+	0	ID=LDENT00046070:cds;Parent=LDENT00046070;
scaffold1543_size146507_1_107863	maker	CDS	6405	6587	.	+	0	ID=LDENT00046070:cds;Parent=LDENT00046070;
scaffold1543_size146507_1_107863	maker	CDS	6933	7041	.	+	0	ID=LDENT00046070:cds;Parent=LDENT00046070;
scaffold1543_size146507_1_107863	maker	CDS	7317	7429	.	+	2	ID=LDENT00046070:cds;Parent=LDENT00046070;
scaffold1543_size146507_1_107863	maker	CDS	8133	8312	.	+	0	ID=LDENT00046070:cds;Parent=LDENT00046070;
scaffold1543_size146507_1_107863	maker	CDS	8746	8843	.	+	0	ID=LDENT00046070:cds;Parent=LDENT00046070;
scaffold1543_size146507_1_107863	maker	CDS	9450	9627	.	+	1	ID=LDENT00046070:cds;Parent=LDENT00046070;
scaffold1543_size146507_1_107863	maker	CDS	10249	10404	.	+	0	ID=LDENT00046070:cds;Parent=LDENT00046070;
scaffold1543_size146507_1_107863	maker	CDS	10593	10690	.	+	0	ID=LDENT00046070:cds;Parent=LDENT00046070;
scaffold1543_size146507_1_107863	maker	CDS	10814	10955	.	+	1	ID=LDENT00046070:cds;Parent=LDENT00046070;
scaffold1543_size146507_1_107863	maker	CDS	11302	11438	.	+	0	ID=LDENT00046070:cds;Parent=LDENT00046070;
scaffold1543_size146507_1_107863	maker	CDS	11838	11973	.	+	1	ID=LDENT00046070:cds;Parent=LDENT00046070;
scaffold1543_size146507_1_107863	maker	CDS	12182	12268	.	+	0	ID=LDENT00046070:cds;Parent=LDENT00046070;
scaffold1543_size146507_1_107863	maker	CDS	13506	13649	.	+	0	ID=LDENT00046070:cds;Parent=LDENT00046070;
scaffold1543_size146507_1_107863	maker	CDS	13895	14080	.	+	0	ID=LDENT00046070:cds;Parent=LDENT00046070;
scaffold1543_size146507_1_107863	maker	three_prime_UTR	14081	15469	.	+	.	ID=LDENT00046070:three_prime_utr;Parent=LDENT00046070;
scaffold1543_size146507_1_107863	maker	gene	26243	31992	.	+	.	ID=LDENG00046090;Name=LDENG00046090;Note=Similar to FBN1: Fibrillin-1 (Homo sapiens OX%3D9606);
scaffold1543_size146507_1_107863	maker	mRNA	26243	31992	.	+	.	ID=LDENT00046090;Parent=LDENG00046090;Name=LDENT00046090;Note=Similar to FBN1: Fibrillin-1 (Homo sapiens OX%3D9606);
scaffold1543_size146507_1_107863	maker	exon	26243	26769	.	+	.	ID=LDENT00046090:1;Parent=LDENT00046090;
scaffold1543_size146507_1_107863	maker	exon	26953	28232	.	+	.	ID=LDENT00046090:2;Parent=LDENT00046090;
scaffold1543_size146507_1_107863	maker	exon	29737	29859	.	+	.	ID=LDENT00046090:3;Parent=LDENT00046090;
scaffold1543_size146507_1_107863	maker	exon	29978	31992	.	+	.	ID=LDENT00046090:4;Parent=LDENT00046090;
scaffold1543_size146507_1_107863	maker	CDS	26243	26769	.	+	0	ID=LDENT00046090:cds;Parent=LDENT00046090;
scaffold1543_size146507_1_107863	maker	CDS	26953	28232	.	+	1	ID=LDENT00046090:cds;Parent=LDENT00046090;
scaffold1543_size146507_1_107863	maker	CDS	29737	29859	.	+	2	ID=LDENT00046090:cds;Parent=LDENT00046090;
scaffold1543_size146507_1_107863	maker	CDS	29978	31992	.	+	2	ID=LDENT00046090:cds;Parent=LDENT00046090;
scaffold1543_size146507_1_107863	maker	gene	44325	48290	.	+	.	ID=LDENG00046110;Name=LDENG00046110;Note=Protein of unknown function;
scaffold1543_size146507_1_107863	maker	mRNA	44325	48290	.	+	.	ID=LDENT00046110;Parent=LDENG00046110;Name=LDENT00046110;Note=Protein of unknown function;
scaffold1543_size146507_1_107863	maker	exon	44325	44358	.	+	.	ID=LDENT00046110:1;Parent=LDENT00046110;
scaffold1543_size146507_1_107863	maker	exon	45092	45233	.	+	.	ID=LDENT00046110:2;Parent=LDENT00046110;
scaffold1543_size146507_1_107863	maker	exon	47575	48290	.	+	.	ID=LDENT00046110:3;Parent=LDENT00046110;
scaffold1543_size146507_1_107863	maker	CDS	44325	44358	.	+	0	ID=LDENT00046110:cds;Parent=LDENT00046110;
scaffold1543_size146507_1_107863	maker	CDS	45092	45233	.	+	2	ID=LDENT00046110:cds;Parent=LDENT00046110;
scaffold1543_size146507_1_107863	maker	CDS	47575	47713	.	+	1	ID=LDENT00046110:cds;Parent=LDENT00046110;
scaffold1543_size146507_1_107863	maker	three_prime_UTR	47714	48290	.	+	.	ID=LDENT00046110:three_prime_utr;Parent=LDENT00046110;
scaffold1543_size146507_1_107863	maker	gene	53540	58113	.	+	.	ID=LDENG00046120;Name=LDENG00046120;Note=Similar to calm2-b: Calmodulin-2 B (Xenopus laevis OX%3D8355);
scaffold1543_size146507_1_107863	maker	mRNA	53540	58113	.	+	.	ID=LDENT00046120;Parent=LDENG00046120;Name=LDENT00046120;Note=Similar to calm2-b: Calmodulin-2 B (Xenopus laevis OX%3D8355);
scaffold1543_size146507_1_107863	maker	exon	53540	53692	.	+	.	ID=LDENT00046120:1;Parent=LDENT00046120;
scaffold1543_size146507_1_107863	maker	exon	54673	54703	.	+	.	ID=LDENT00046120:2;Parent=LDENT00046120;
scaffold1543_size146507_1_107863	maker	exon	56107	56250	.	+	.	ID=LDENT00046120:3;Parent=LDENT00046120;
scaffold1543_size146507_1_107863	maker	exon	56340	56446	.	+	.	ID=LDENT00046120:4;Parent=LDENT00046120;
scaffold1543_size146507_1_107863	maker	exon	56525	56660	.	+	.	ID=LDENT00046120:5;Parent=LDENT00046120;
scaffold1543_size146507_1_107863	maker	exon	56753	58113	.	+	.	ID=LDENT00046120:6;Parent=LDENT00046120;
scaffold1543_size146507_1_107863	maker	five_prime_UTR	53540	53689	.	+	.	ID=LDENT00046120:five_prime_utr;Parent=LDENT00046120;
scaffold1543_size146507_1_107863	maker	CDS	53690	53692	.	+	0	ID=LDENT00046120:cds;Parent=LDENT00046120;
scaffold1543_size146507_1_107863	maker	CDS	54673	54703	.	+	0	ID=LDENT00046120:cds;Parent=LDENT00046120;
scaffold1543_size146507_1_107863	maker	CDS	56107	56250	.	+	2	ID=LDENT00046120:cds;Parent=LDENT00046120;
scaffold1543_size146507_1_107863	maker	CDS	56340	56446	.	+	2	ID=LDENT00046120:cds;Parent=LDENT00046120;
scaffold1543_size146507_1_107863	maker	CDS	56525	56660	.	+	0	ID=LDENT00046120:cds;Parent=LDENT00046120;
scaffold1543_size146507_1_107863	maker	CDS	56753	56781	.	+	2	ID=LDENT00046120:cds;Parent=LDENT00046120;
scaffold1543_size146507_1_107863	maker	three_prime_UTR	56782	58113	.	+	.	ID=LDENT00046120:three_prime_utr;Parent=LDENT00046120;
scaffold1543_size146507_1_107863	maker	gene	59939	64282	.	+	.	ID=LDENG00046130;Name=LDENG00046130;Note=Similar to Stpg4: Protein STPG4 (Mus musculus OX%3D10090);
scaffold1543_size146507_1_107863	maker	mRNA	59939	64282	.	+	.	ID=LDENT00046130;Parent=LDENG00046130;Name=LDENT00046130;Note=Similar to Stpg4: Protein STPG4 (Mus musculus OX%3D10090);
scaffold1543_size146507_1_107863	maker	exon	59939	60028	.	+	.	ID=LDENT00046130:1;Parent=LDENT00046130;
scaffold1543_size146507_1_107863	maker	exon	60141	60197	.	+	.	ID=LDENT00046130:2;Parent=LDENT00046130;
scaffold1543_size146507_1_107863	maker	exon	60403	60657	.	+	.	ID=LDENT00046130:3;Parent=LDENT00046130;
scaffold1543_size146507_1_107863	maker	exon	60899	60963	.	+	.	ID=LDENT00046130:4;Parent=LDENT00046130;
scaffold1543_size146507_1_107863	maker	exon	61235	61280	.	+	.	ID=LDENT00046130:5;Parent=LDENT00046130;
scaffold1543_size146507_1_107863	maker	exon	63900	64004	.	+	.	ID=LDENT00046130:6;Parent=LDENT00046130;
scaffold1543_size146507_1_107863	maker	exon	64172	64282	.	+	.	ID=LDENT00046130:7;Parent=LDENT00046130;
scaffold1543_size146507_1_107863	maker	CDS	59939	60028	.	+	0	ID=LDENT00046130:cds;Parent=LDENT00046130;
scaffold1543_size146507_1_107863	maker	CDS	60141	60197	.	+	0	ID=LDENT00046130:cds;Parent=LDENT00046130;
scaffold1543_size146507_1_107863	maker	CDS	60403	60657	.	+	0	ID=LDENT00046130:cds;Parent=LDENT00046130;
scaffold1543_size146507_1_107863	maker	CDS	60899	60963	.	+	0	ID=LDENT00046130:cds;Parent=LDENT00046130;
scaffold1543_size146507_1_107863	maker	CDS	61235	61280	.	+	1	ID=LDENT00046130:cds;Parent=LDENT00046130;
scaffold1543_size146507_1_107863	maker	CDS	63900	64004	.	+	0	ID=LDENT00046130:cds;Parent=LDENT00046130;
scaffold1543_size146507_1_107863	maker	CDS	64172	64282	.	+	0	ID=LDENT00046130:cds;Parent=LDENT00046130;
scaffold1543_size146507_1_107863	maker	gene	18004	20767	.	-	.	ID=LDENG00046080;Name=LDENG00046080;Note=Similar to Epcam: Epithelial cell adhesion molecule (Mus musculus OX%3D10090);
scaffold1543_size146507_1_107863	maker	mRNA	18004	20767	.	-	.	ID=LDENT00046080;Parent=LDENG00046080;Name=LDENT00046080;Note=Similar to Epcam: Epithelial cell adhesion molecule (Mus musculus OX%3D10090);
scaffold1543_size146507_1_107863	maker	exon	18004	18364	.	-	.	ID=LDENT00046080:1;Parent=LDENT00046080;
scaffold1543_size146507_1_107863	maker	exon	18490	18534	.	-	.	ID=LDENT00046080:2;Parent=LDENT00046080;
scaffold1543_size146507_1_107863	maker	exon	18671	18868	.	-	.	ID=LDENT00046080:3;Parent=LDENT00046080;
scaffold1543_size146507_1_107863	maker	exon	18982	19080	.	-	.	ID=LDENT00046080:4;Parent=LDENT00046080;
scaffold1543_size146507_1_107863	maker	exon	19209	19275	.	-	.	ID=LDENT00046080:5;Parent=LDENT00046080;
scaffold1543_size146507_1_107863	maker	exon	19371	19436	.	-	.	ID=LDENT00046080:6;Parent=LDENT00046080;
scaffold1543_size146507_1_107863	maker	exon	19533	19794	.	-	.	ID=LDENT00046080:7;Parent=LDENT00046080;
scaffold1543_size146507_1_107863	maker	exon	19919	20020	.	-	.	ID=LDENT00046080:8;Parent=LDENT00046080;
scaffold1543_size146507_1_107863	maker	exon	20619	20767	.	-	.	ID=LDENT00046080:9;Parent=LDENT00046080;
scaffold1543_size146507_1_107863	maker	five_prime_UTR	20692	20767	.	-	.	ID=LDENT00046080:five_prime_utr;Parent=LDENT00046080;
scaffold1543_size146507_1_107863	maker	CDS	20619	20691	.	-	0	ID=LDENT00046080:cds;Parent=LDENT00046080;
scaffold1543_size146507_1_107863	maker	CDS	19919	20020	.	-	2	ID=LDENT00046080:cds;Parent=LDENT00046080;
scaffold1543_size146507_1_107863	maker	CDS	19533	19794	.	-	2	ID=LDENT00046080:cds;Parent=LDENT00046080;
scaffold1543_size146507_1_107863	maker	CDS	19371	19436	.	-	1	ID=LDENT00046080:cds;Parent=LDENT00046080;
scaffold1543_size146507_1_107863	maker	CDS	19209	19275	.	-	1	ID=LDENT00046080:cds;Parent=LDENT00046080;
scaffold1543_size146507_1_107863	maker	CDS	18982	19080	.	-	0	ID=LDENT00046080:cds;Parent=LDENT00046080;
scaffold1543_size146507_1_107863	maker	CDS	18671	18868	.	-	0	ID=LDENT00046080:cds;Parent=LDENT00046080;
scaffold1543_size146507_1_107863	maker	CDS	18490	18534	.	-	0	ID=LDENT00046080:cds;Parent=LDENT00046080;
scaffold1543_size146507_1_107863	maker	CDS	18341	18364	.	-	0	ID=LDENT00046080:cds;Parent=LDENT00046080;
scaffold1543_size146507_1_107863	maker	three_prime_UTR	18004	18340	.	-	.	ID=LDENT00046080:three_prime_utr;Parent=LDENT00046080;
scaffold1543_size146507_1_107863	maker	gene	72568	98559	.	-	.	ID=LDENG00046150;Name=LDENG00046150;Note=Similar to TTC7A: Tetratricopeptide repeat protein 7A (Homo sapiens OX%3D9606);
scaffold1543_size146507_1_107863	maker	mRNA	72568	98559	.	-	.	ID=LDENT00046150;Parent=LDENG00046150;Name=LDENT00046150;Note=Similar to TTC7A: Tetratricopeptide repeat protein 7A (Homo sapiens OX%3D9606);
scaffold1543_size146507_1_107863	maker	exon	72568	72786	.	-	.	ID=LDENT00046150:1;Parent=LDENT00046150;
scaffold1543_size146507_1_107863	maker	exon	80286	80488	.	-	.	ID=LDENT00046150:2;Parent=LDENT00046150;
scaffold1543_size146507_1_107863	maker	exon	83912	84046	.	-	.	ID=LDENT00046150:3;Parent=LDENT00046150;
scaffold1543_size146507_1_107863	maker	exon	85023	85138	.	-	.	ID=LDENT00046150:4;Parent=LDENT00046150;
scaffold1543_size146507_1_107863	maker	exon	85432	85548	.	-	.	ID=LDENT00046150:5;Parent=LDENT00046150;
scaffold1543_size146507_1_107863	maker	exon	90037	90197	.	-	.	ID=LDENT00046150:6;Parent=LDENT00046150;
scaffold1543_size146507_1_107863	maker	exon	90294	90366	.	-	.	ID=LDENT00046150:7;Parent=LDENT00046150;
scaffold1543_size146507_1_107863	maker	exon	90568	90625	.	-	.	ID=LDENT00046150:8;Parent=LDENT00046150;
scaffold1543_size146507_1_107863	maker	exon	90750	90867	.	-	.	ID=LDENT00046150:9;Parent=LDENT00046150;
scaffold1543_size146507_1_107863	maker	exon	92845	92949	.	-	.	ID=LDENT00046150:10;Parent=LDENT00046150;
scaffold1543_size146507_1_107863	maker	exon	94260	94343	.	-	.	ID=LDENT00046150:11;Parent=LDENT00046150;
scaffold1543_size146507_1_107863	maker	exon	95910	96047	.	-	.	ID=LDENT00046150:12;Parent=LDENT00046150;
scaffold1543_size146507_1_107863	maker	exon	96285	96348	.	-	.	ID=LDENT00046150:13;Parent=LDENT00046150;
scaffold1543_size146507_1_107863	maker	exon	97194	97363	.	-	.	ID=LDENT00046150:14;Parent=LDENT00046150;
scaffold1543_size146507_1_107863	maker	exon	97788	97866	.	-	.	ID=LDENT00046150:15;Parent=LDENT00046150;
scaffold1543_size146507_1_107863	maker	exon	98495	98559	.	-	.	ID=LDENT00046150:16;Parent=LDENT00046150;
scaffold1543_size146507_1_107863	maker	CDS	98495	98559	.	-	0	ID=LDENT00046150:cds;Parent=LDENT00046150;
scaffold1543_size146507_1_107863	maker	CDS	97788	97866	.	-	1	ID=LDENT00046150:cds;Parent=LDENT00046150;
scaffold1543_size146507_1_107863	maker	CDS	97194	97363	.	-	0	ID=LDENT00046150:cds;Parent=LDENT00046150;
scaffold1543_size146507_1_107863	maker	CDS	96285	96348	.	-	1	ID=LDENT00046150:cds;Parent=LDENT00046150;
scaffold1543_size146507_1_107863	maker	CDS	95910	96047	.	-	0	ID=LDENT00046150:cds;Parent=LDENT00046150;
scaffold1543_size146507_1_107863	maker	CDS	94260	94343	.	-	0	ID=LDENT00046150:cds;Parent=LDENT00046150;
scaffold1543_size146507_1_107863	maker	CDS	92845	92949	.	-	0	ID=LDENT00046150:cds;Parent=LDENT00046150;
scaffold1543_size146507_1_107863	maker	CDS	90750	90867	.	-	0	ID=LDENT00046150:cds;Parent=LDENT00046150;
scaffold1543_size146507_1_107863	maker	CDS	90568	90625	.	-	2	ID=LDENT00046150:cds;Parent=LDENT00046150;
scaffold1543_size146507_1_107863	maker	CDS	90294	90366	.	-	1	ID=LDENT00046150:cds;Parent=LDENT00046150;
scaffold1543_size146507_1_107863	maker	CDS	90037	90197	.	-	0	ID=LDENT00046150:cds;Parent=LDENT00046150;
scaffold1543_size146507_1_107863	maker	CDS	85432	85548	.	-	1	ID=LDENT00046150:cds;Parent=LDENT00046150;
scaffold1543_size146507_1_107863	maker	CDS	85023	85138	.	-	1	ID=LDENT00046150:cds;Parent=LDENT00046150;
scaffold1543_size146507_1_107863	maker	CDS	83912	84046	.	-	2	ID=LDENT00046150:cds;Parent=LDENT00046150;
scaffold1543_size146507_1_107863	maker	CDS	80286	80488	.	-	2	ID=LDENT00046150:cds;Parent=LDENT00046150;
scaffold1543_size146507_1_107863	maker	CDS	72568	72786	.	-	0	ID=LDENT00046150:cds;Parent=LDENT00046150;
scaffold1543_size146507_1_107863	maker	gene	101387	104839	.	-	.	ID=LDENG00046160;Name=LDENG00046160;Note=Similar to TTC7A: Tetratricopeptide repeat protein 7A (Homo sapiens OX%3D9606);
scaffold1543_size146507_1_107863	maker	mRNA	101387	104839	.	-	.	ID=LDENT00046160;Parent=LDENG00046160;Name=LDENT00046160;Note=Similar to TTC7A: Tetratricopeptide repeat protein 7A (Homo sapiens OX%3D9606);
scaffold1543_size146507_1_107863	maker	exon	101387	101403	.	-	.	ID=LDENT00046160:1;Parent=LDENT00046160;
scaffold1543_size146507_1_107863	maker	exon	101803	101971	.	-	.	ID=LDENT00046160:2;Parent=LDENT00046160;
scaffold1543_size146507_1_107863	maker	exon	102591	102754	.	-	.	ID=LDENT00046160:3;Parent=LDENT00046160;
scaffold1543_size146507_1_107863	maker	exon	104710	104839	.	-	.	ID=LDENT00046160:4;Parent=LDENT00046160;
scaffold1543_size146507_1_107863	maker	CDS	104710	104839	.	-	0	ID=LDENT00046160:cds;Parent=LDENT00046160;
scaffold1543_size146507_1_107863	maker	CDS	102591	102754	.	-	2	ID=LDENT00046160:cds;Parent=LDENT00046160;
scaffold1543_size146507_1_107863	maker	CDS	101803	101971	.	-	0	ID=LDENT00046160:cds;Parent=LDENT00046160;
scaffold1543_size146507_1_107863	maker	CDS	101387	101403	.	-	2	ID=LDENT00046160:cds;Parent=LDENT00046160;
scaffold1543_size146507_1_107863	maker	gene	32699	41035	.	+	.	ID=LDENG00046100;Name=LDENG00046100;Note=Similar to MUC4: Mucin-4 (Homo sapiens OX%3D9606);
scaffold1543_size146507_1_107863	maker	mRNA	32699	41035	63.7	+	.	ID=LDENT00046100;Parent=LDENG00046100;Name=LDENT00046100;Note=Similar to MUC4: Mucin-4 (Homo sapiens OX%3D9606);
scaffold1543_size146507_1_107863	maker	exon	32699	32782	.	+	.	ID=LDENT00046100:1;Parent=LDENT00046100;
scaffold1543_size146507_1_107863	maker	exon	33140	33307	.	+	.	ID=LDENT00046100:2;Parent=LDENT00046100;
scaffold1543_size146507_1_107863	maker	exon	33420	33584	.	+	.	ID=LDENT00046100:3;Parent=LDENT00046100;
scaffold1543_size146507_1_107863	maker	exon	35439	36015	.	+	.	ID=LDENT00046100:4;Parent=LDENT00046100;
scaffold1543_size146507_1_107863	maker	exon	36252	36359	.	+	.	ID=LDENT00046100:5;Parent=LDENT00046100;
scaffold1543_size146507_1_107863	maker	exon	36920	37143	.	+	.	ID=LDENT00046100:6;Parent=LDENT00046100;
scaffold1543_size146507_1_107863	maker	exon	37601	37682	.	+	.	ID=LDENT00046100:7;Parent=LDENT00046100;
scaffold1543_size146507_1_107863	maker	exon	38002	38381	.	+	.	ID=LDENT00046100:8;Parent=LDENT00046100;
scaffold1543_size146507_1_107863	maker	exon	39091	39271	.	+	.	ID=LDENT00046100:9;Parent=LDENT00046100;
scaffold1543_size146507_1_107863	maker	exon	40009	40131	.	+	.	ID=LDENT00046100:10;Parent=LDENT00046100;
scaffold1543_size146507_1_107863	maker	exon	40818	41035	.	+	.	ID=LDENT00046100:11;Parent=LDENT00046100;
scaffold1543_size146507_1_107863	maker	CDS	32699	32782	.	+	0	ID=LDENT00046100:cds;Parent=LDENT00046100;
scaffold1543_size146507_1_107863	maker	CDS	33140	33307	.	+	0	ID=LDENT00046100:cds;Parent=LDENT00046100;
scaffold1543_size146507_1_107863	maker	CDS	33420	33584	.	+	0	ID=LDENT00046100:cds;Parent=LDENT00046100;
scaffold1543_size146507_1_107863	maker	CDS	35439	36015	.	+	0	ID=LDENT00046100:cds;Parent=LDENT00046100;
scaffold1543_size146507_1_107863	maker	CDS	36252	36359	.	+	2	ID=LDENT00046100:cds;Parent=LDENT00046100;
scaffold1543_size146507_1_107863	maker	CDS	36920	37143	.	+	2	ID=LDENT00046100:cds;Parent=LDENT00046100;
scaffold1543_size146507_1_107863	maker	CDS	37601	37682	.	+	0	ID=LDENT00046100:cds;Parent=LDENT00046100;
scaffold1543_size146507_1_107863	maker	CDS	38002	38381	.	+	2	ID=LDENT00046100:cds;Parent=LDENT00046100;
scaffold1543_size146507_1_107863	maker	CDS	39091	39271	.	+	0	ID=LDENT00046100:cds;Parent=LDENT00046100;
scaffold1543_size146507_1_107863	maker	CDS	40009	40131	.	+	2	ID=LDENT00046100:cds;Parent=LDENT00046100;
scaffold1543_size146507_1_107863	maker	CDS	40818	41035	.	+	2	ID=LDENT00046100:cds;Parent=LDENT00046100;
scaffold1543_size146507_1_107863	maker	gene	70667	71041	.	-	.	ID=LDENG00046140;Name=LDENG00046140;Note=Similar to Transposable element Tcb2 transposase (Caenorhabditis briggsae OX%3D6238);
scaffold1543_size146507_1_107863	maker	mRNA	70667	71041	26.9911	-	.	ID=LDENT00046140;Parent=LDENG00046140;Name=LDENT00046140;Note=Similar to Transposable element Tcb2 transposase (Caenorhabditis briggsae OX%3D6238);
scaffold1543_size146507_1_107863	maker	exon	70667	71041	.	-	.	ID=LDENT00046140:1;Parent=LDENT00046140;
scaffold1543_size146507_1_107863	maker	CDS	70667	71041	.	-	0	ID=LDENT00046140:cds;Parent=LDENT00046140;
scaffold1536_size71618	maker	gene	6831	7721	.	-	.	ID=LDENG00045810;Name=LDENG00045810;Note=Similar to tc1a: Transposable element Tc1 transposase (Caenorhabditis elegans OX%3D6239);
scaffold1536_size71618	maker	mRNA	6831	7721	47.8128	-	.	ID=LDENT00045810;Parent=LDENG00045810;Name=LDENT00045810;Note=Similar to tc1a: Transposable element Tc1 transposase (Caenorhabditis elegans OX%3D6239);
scaffold1536_size71618	maker	exon	6831	7010	.	-	.	ID=LDENT00045810:1;Parent=LDENT00045810;
scaffold1536_size71618	maker	exon	7086	7721	.	-	.	ID=LDENT00045810:2;Parent=LDENT00045810;
scaffold1536_size71618	maker	CDS	7086	7721	.	-	0	ID=LDENT00045810:cds;Parent=LDENT00045810;
scaffold1536_size71618	maker	CDS	6831	7010	.	-	0	ID=LDENT00045810:cds;Parent=LDENT00045810;
scaffold1536_size71618	maker	gene	30153	30506	.	-	.	ID=LDENG00045820;Name=LDENG00045820;Note=Protein of unknown function;
scaffold1536_size71618	maker	mRNA	30153	30506	39.55408	-	.	ID=LDENT00045820;Parent=LDENG00045820;Name=LDENT00045820;Note=Protein of unknown function;
scaffold1536_size71618	maker	exon	30153	30506	.	-	.	ID=LDENT00045820:1;Parent=LDENT00045820;
scaffold1536_size71618	maker	CDS	30153	30506	.	-	0	ID=LDENT00045820:cds;Parent=LDENT00045820;
scaffold1536_size71618	maker	gene	30821	31792	.	-	.	ID=LDENG00045830;Name=LDENG00045830;Note=Protein of unknown function;
scaffold1536_size71618	maker	mRNA	30821	31792	53.4287	-	.	ID=LDENT00045830;Parent=LDENG00045830;Name=LDENT00045830;Note=Protein of unknown function;
scaffold1536_size71618	maker	exon	30821	30906	.	-	.	ID=LDENT00045830:1;Parent=LDENT00045830;
scaffold1536_size71618	maker	exon	31575	31729	.	-	.	ID=LDENT00045830:2;Parent=LDENT00045830;
scaffold1536_size71618	maker	exon	31773	31792	.	-	.	ID=LDENT00045830:3;Parent=LDENT00045830;
scaffold1536_size71618	maker	CDS	31773	31792	.	-	0	ID=LDENT00045830:cds;Parent=LDENT00045830;
scaffold1536_size71618	maker	CDS	31575	31729	.	-	1	ID=LDENT00045830:cds;Parent=LDENT00045830;
scaffold1536_size71618	maker	CDS	30821	30906	.	-	2	ID=LDENT00045830:cds;Parent=LDENT00045830;
scaffold1550_size147434_104915_147434	maker	gene	7627	17931	.	+	.	ID=LDENG00046640;Name=LDENG00046640;Note=Similar to arglu1: Arginine and glutamate-rich protein 1 (Xenopus tropicalis OX%3D8364);
scaffold1550_size147434_104915_147434	maker	mRNA	7627	17931	.	+	.	ID=LDENT00046640;Parent=LDENG00046640;Name=LDENT00046640;Note=Similar to arglu1: Arginine and glutamate-rich protein 1 (Xenopus tropicalis OX%3D8364);
scaffold1550_size147434_104915_147434	maker	exon	7627	8199	.	+	.	ID=LDENT00046640:1;Parent=LDENT00046640;
scaffold1550_size147434_104915_147434	maker	exon	10495	10720	.	+	.	ID=LDENT00046640:2;Parent=LDENT00046640;
scaffold1550_size147434_104915_147434	maker	exon	13609	13692	.	+	.	ID=LDENT00046640:3;Parent=LDENT00046640;
scaffold1550_size147434_104915_147434	maker	exon	16092	16513	.	+	.	ID=LDENT00046640:4;Parent=LDENT00046640;
scaffold1550_size147434_104915_147434	maker	exon	16577	17931	.	+	.	ID=LDENT00046640:5;Parent=LDENT00046640;
scaffold1550_size147434_104915_147434	maker	five_prime_UTR	7627	7867	.	+	.	ID=LDENT00046640:five_prime_utr;Parent=LDENT00046640;
scaffold1550_size147434_104915_147434	maker	CDS	7868	8199	.	+	0	ID=LDENT00046640:cds;Parent=LDENT00046640;
scaffold1550_size147434_104915_147434	maker	CDS	10495	10720	.	+	1	ID=LDENT00046640:cds;Parent=LDENT00046640;
scaffold1550_size147434_104915_147434	maker	CDS	13609	13692	.	+	0	ID=LDENT00046640:cds;Parent=LDENT00046640;
scaffold1550_size147434_104915_147434	maker	CDS	16092	16256	.	+	0	ID=LDENT00046640:cds;Parent=LDENT00046640;
scaffold1550_size147434_104915_147434	maker	three_prime_UTR	16257	16513	.	+	.	ID=LDENT00046640:three_prime_utr;Parent=LDENT00046640;
scaffold1550_size147434_104915_147434	maker	three_prime_UTR	16577	17931	.	+	.	ID=LDENT00046640:three_prime_utr;Parent=LDENT00046640;
scaffold1550_size147434_104915_147434	maker	gene	22018	33212	.	+	.	ID=LDENG00046650;Name=LDENG00046650;Note=Similar to efnb2a: Ephrin-B2a (Danio rerio OX%3D7955);
scaffold1550_size147434_104915_147434	maker	mRNA	22018	33212	.	+	.	ID=LDENT00046650;Parent=LDENG00046650;Name=LDENT00046650;Note=Similar to efnb2a: Ephrin-B2a (Danio rerio OX%3D7955);
scaffold1550_size147434_104915_147434	maker	exon	22018	22130	.	+	.	ID=LDENT00046650:1;Parent=LDENT00046650;
scaffold1550_size147434_104915_147434	maker	exon	32846	33212	.	+	.	ID=LDENT00046650:2;Parent=LDENT00046650;
scaffold1550_size147434_104915_147434	maker	CDS	22018	22130	.	+	0	ID=LDENT00046650:cds;Parent=LDENT00046650;
scaffold1550_size147434_104915_147434	maker	CDS	32846	33212	.	+	1	ID=LDENT00046650:cds;Parent=LDENT00046650;
scaffold1547_size142905	maker	gene	1377	28506	.	+	.	ID=LDENG00046330;Name=LDENG00046330;Note=Similar to GALNT14: Polypeptide N-acetylgalactosaminyltransferase 14 (Homo sapiens OX%3D9606);
scaffold1547_size142905	maker	mRNA	1377	28506	.	+	.	ID=LDENT00046330;Parent=LDENG00046330;Name=LDENT00046330;Note=Similar to GALNT14: Polypeptide N-acetylgalactosaminyltransferase 14 (Homo sapiens OX%3D9606);
scaffold1547_size142905	maker	exon	1377	1422	.	+	.	ID=LDENT00046330:1;Parent=LDENT00046330;
scaffold1547_size142905	maker	exon	3890	3974	.	+	.	ID=LDENT00046330:2;Parent=LDENT00046330;
scaffold1547_size142905	maker	exon	8269	8372	.	+	.	ID=LDENT00046330:3;Parent=LDENT00046330;
scaffold1547_size142905	maker	exon	9499	9625	.	+	.	ID=LDENT00046330:4;Parent=LDENT00046330;
scaffold1547_size142905	maker	exon	14724	14816	.	+	.	ID=LDENT00046330:5;Parent=LDENT00046330;
scaffold1547_size142905	maker	exon	15031	15114	.	+	.	ID=LDENT00046330:6;Parent=LDENT00046330;
scaffold1547_size142905	maker	exon	16565	16709	.	+	.	ID=LDENT00046330:7;Parent=LDENT00046330;
scaffold1547_size142905	maker	exon	21228	21347	.	+	.	ID=LDENT00046330:8;Parent=LDENT00046330;
scaffold1547_size142905	maker	exon	26878	28506	.	+	.	ID=LDENT00046330:9;Parent=LDENT00046330;
scaffold1547_size142905	maker	CDS	1377	1422	.	+	0	ID=LDENT00046330:cds;Parent=LDENT00046330;
scaffold1547_size142905	maker	CDS	3890	3974	.	+	2	ID=LDENT00046330:cds;Parent=LDENT00046330;
scaffold1547_size142905	maker	CDS	8269	8372	.	+	1	ID=LDENT00046330:cds;Parent=LDENT00046330;
scaffold1547_size142905	maker	CDS	9499	9625	.	+	2	ID=LDENT00046330:cds;Parent=LDENT00046330;
scaffold1547_size142905	maker	CDS	14724	14816	.	+	1	ID=LDENT00046330:cds;Parent=LDENT00046330;
scaffold1547_size142905	maker	CDS	15031	15114	.	+	1	ID=LDENT00046330:cds;Parent=LDENT00046330;
scaffold1547_size142905	maker	CDS	16565	16709	.	+	1	ID=LDENT00046330:cds;Parent=LDENT00046330;
scaffold1547_size142905	maker	CDS	21228	21347	.	+	0	ID=LDENT00046330:cds;Parent=LDENT00046330;
scaffold1547_size142905	maker	CDS	26878	27036	.	+	0	ID=LDENT00046330:cds;Parent=LDENT00046330;
scaffold1547_size142905	maker	three_prime_UTR	27037	28506	.	+	.	ID=LDENT00046330:three_prime_utr;Parent=LDENT00046330;
scaffold1547_size142905	maker	gene	29770	37597	.	+	.	ID=LDENG00046340;Name=LDENG00046340;Note=Similar to angel2: Protein angel homolog 2 (Danio rerio OX%3D7955);
scaffold1547_size142905	maker	mRNA	29770	37597	.	+	.	ID=LDENT00046340;Parent=LDENG00046340;Name=LDENT00046340;Note=Similar to angel2: Protein angel homolog 2 (Danio rerio OX%3D7955);
scaffold1547_size142905	maker	exon	29770	29822	.	+	.	ID=LDENT00046340:1;Parent=LDENT00046340;
scaffold1547_size142905	maker	exon	30378	30422	.	+	.	ID=LDENT00046340:2;Parent=LDENT00046340;
scaffold1547_size142905	maker	exon	30960	31885	.	+	.	ID=LDENT00046340:3;Parent=LDENT00046340;
scaffold1547_size142905	maker	exon	32213	32433	.	+	.	ID=LDENT00046340:4;Parent=LDENT00046340;
scaffold1547_size142905	maker	exon	32765	32834	.	+	.	ID=LDENT00046340:5;Parent=LDENT00046340;
scaffold1547_size142905	maker	exon	32950	32958	.	+	.	ID=LDENT00046340:6;Parent=LDENT00046340;
scaffold1547_size142905	maker	exon	33230	33444	.	+	.	ID=LDENT00046340:7;Parent=LDENT00046340;
scaffold1547_size142905	maker	exon	33958	34084	.	+	.	ID=LDENT00046340:8;Parent=LDENT00046340;
scaffold1547_size142905	maker	exon	35628	35700	.	+	.	ID=LDENT00046340:9;Parent=LDENT00046340;
scaffold1547_size142905	maker	exon	35965	36095	.	+	.	ID=LDENT00046340:10;Parent=LDENT00046340;
scaffold1547_size142905	maker	exon	36338	37597	.	+	.	ID=LDENT00046340:11;Parent=LDENT00046340;
scaffold1547_size142905	maker	CDS	29770	29822	.	+	0	ID=LDENT00046340:cds;Parent=LDENT00046340;
scaffold1547_size142905	maker	CDS	30378	30422	.	+	1	ID=LDENT00046340:cds;Parent=LDENT00046340;
scaffold1547_size142905	maker	CDS	30960	31885	.	+	1	ID=LDENT00046340:cds;Parent=LDENT00046340;
scaffold1547_size142905	maker	CDS	32213	32433	.	+	2	ID=LDENT00046340:cds;Parent=LDENT00046340;
scaffold1547_size142905	maker	CDS	32765	32834	.	+	0	ID=LDENT00046340:cds;Parent=LDENT00046340;
scaffold1547_size142905	maker	CDS	32950	32958	.	+	2	ID=LDENT00046340:cds;Parent=LDENT00046340;
scaffold1547_size142905	maker	CDS	33230	33444	.	+	2	ID=LDENT00046340:cds;Parent=LDENT00046340;
scaffold1547_size142905	maker	CDS	33958	34084	.	+	0	ID=LDENT00046340:cds;Parent=LDENT00046340;
scaffold1547_size142905	maker	CDS	35628	35700	.	+	2	ID=LDENT00046340:cds;Parent=LDENT00046340;
scaffold1547_size142905	maker	CDS	35965	36095	.	+	1	ID=LDENT00046340:cds;Parent=LDENT00046340;
scaffold1547_size142905	maker	CDS	36338	36501	.	+	2	ID=LDENT00046340:cds;Parent=LDENT00046340;
scaffold1547_size142905	maker	three_prime_UTR	36502	37597	.	+	.	ID=LDENT00046340:three_prime_utr;Parent=LDENT00046340;
scaffold1547_size142905	maker	gene	95919	98059	.	+	.	ID=LDENG00046380;Name=LDENG00046380;Note=Protein of unknown function;
scaffold1547_size142905	maker	mRNA	95919	98059	.	+	.	ID=LDENT00046380;Parent=LDENG00046380;Name=LDENT00046380;Note=Protein of unknown function;
scaffold1547_size142905	maker	exon	95919	96147	.	+	.	ID=LDENT00046380:1;Parent=LDENT00046380;
scaffold1547_size142905	maker	exon	96632	96713	.	+	.	ID=LDENT00046380:2;Parent=LDENT00046380;
scaffold1547_size142905	maker	exon	97957	98059	.	+	.	ID=LDENT00046380:3;Parent=LDENT00046380;
scaffold1547_size142905	maker	CDS	95919	96147	.	+	0	ID=LDENT00046380:cds;Parent=LDENT00046380;
scaffold1547_size142905	maker	CDS	96632	96713	.	+	2	ID=LDENT00046380:cds;Parent=LDENT00046380;
scaffold1547_size142905	maker	CDS	97957	98059	.	+	1	ID=LDENT00046380:cds;Parent=LDENT00046380;
scaffold1547_size142905	maker	gene	98118	99634	.	+	.	ID=LDENG00046390;Name=LDENG00046390;Note=Similar to spata45: Spermatogenesis-associated protein 45 (Danio rerio OX%3D7955);
scaffold1547_size142905	maker	mRNA	98118	99634	.	+	.	ID=LDENT00046390;Parent=LDENG00046390;Name=LDENT00046390;Note=Similar to spata45: Spermatogenesis-associated protein 45 (Danio rerio OX%3D7955);
scaffold1547_size142905	maker	exon	98118	98358	.	+	.	ID=LDENT00046390:1;Parent=LDENT00046390;
scaffold1547_size142905	maker	exon	99063	99634	.	+	.	ID=LDENT00046390:2;Parent=LDENT00046390;
scaffold1547_size142905	maker	CDS	98118	98358	.	+	0	ID=LDENT00046390:cds;Parent=LDENT00046390;
scaffold1547_size142905	maker	CDS	99063	99082	.	+	2	ID=LDENT00046390:cds;Parent=LDENT00046390;
scaffold1547_size142905	maker	three_prime_UTR	99083	99634	.	+	.	ID=LDENT00046390:three_prime_utr;Parent=LDENT00046390;
scaffold1547_size142905	maker	gene	106721	109316	.	+	.	ID=LDENG00046410;Name=LDENG00046410;Note=Similar to NSL1: Kinetochore-associated protein NSL1 homolog (Homo sapiens OX%3D9606);
scaffold1547_size142905	maker	mRNA	106721	109316	.	+	.	ID=LDENT00046410;Parent=LDENG00046410;Name=LDENT00046410;Note=Similar to NSL1: Kinetochore-associated protein NSL1 homolog (Homo sapiens OX%3D9606);
scaffold1547_size142905	maker	exon	106721	106909	.	+	.	ID=LDENT00046410:1;Parent=LDENT00046410;
scaffold1547_size142905	maker	exon	107308	107380	.	+	.	ID=LDENT00046410:2;Parent=LDENT00046410;
scaffold1547_size142905	maker	exon	107616	107746	.	+	.	ID=LDENT00046410:3;Parent=LDENT00046410;
scaffold1547_size142905	maker	exon	108089	108143	.	+	.	ID=LDENT00046410:4;Parent=LDENT00046410;
scaffold1547_size142905	maker	exon	108321	108388	.	+	.	ID=LDENT00046410:5;Parent=LDENT00046410;
scaffold1547_size142905	maker	exon	108799	109316	.	+	.	ID=LDENT00046410:6;Parent=LDENT00046410;
scaffold1547_size142905	maker	CDS	106721	106909	.	+	0	ID=LDENT00046410:cds;Parent=LDENT00046410;
scaffold1547_size142905	maker	CDS	107308	107380	.	+	0	ID=LDENT00046410:cds;Parent=LDENT00046410;
scaffold1547_size142905	maker	CDS	107616	107746	.	+	2	ID=LDENT00046410:cds;Parent=LDENT00046410;
scaffold1547_size142905	maker	CDS	108089	108143	.	+	0	ID=LDENT00046410:cds;Parent=LDENT00046410;
scaffold1547_size142905	maker	CDS	108321	108388	.	+	2	ID=LDENT00046410:cds;Parent=LDENT00046410;
scaffold1547_size142905	maker	CDS	108799	109050	.	+	0	ID=LDENT00046410:cds;Parent=LDENT00046410;
scaffold1547_size142905	maker	three_prime_UTR	109051	109316	.	+	.	ID=LDENT00046410:three_prime_utr;Parent=LDENT00046410;
scaffold1547_size142905	maker	gene	109895	111224	.	+	.	ID=LDENG00046420;Name=LDENG00046420;Note=Similar to Batf3: Basic leucine zipper transcriptional factor ATF-like 3 (Rattus norvegicus OX%3D10116);
scaffold1547_size142905	maker	mRNA	109895	111224	.	+	.	ID=LDENT00046420;Parent=LDENG00046420;Name=LDENT00046420;Note=Similar to Batf3: Basic leucine zipper transcriptional factor ATF-like 3 (Rattus norvegicus OX%3D10116);
scaffold1547_size142905	maker	exon	109895	109966	.	+	.	ID=LDENT00046420:1;Parent=LDENT00046420;
scaffold1547_size142905	maker	exon	110293	110397	.	+	.	ID=LDENT00046420:2;Parent=LDENT00046420;
scaffold1547_size142905	maker	exon	110576	110620	.	+	.	ID=LDENT00046420:3;Parent=LDENT00046420;
scaffold1547_size142905	maker	exon	111087	111224	.	+	.	ID=LDENT00046420:4;Parent=LDENT00046420;
scaffold1547_size142905	maker	CDS	109895	109966	.	+	0	ID=LDENT00046420:cds;Parent=LDENT00046420;
scaffold1547_size142905	maker	CDS	110293	110397	.	+	0	ID=LDENT00046420:cds;Parent=LDENT00046420;
scaffold1547_size142905	maker	CDS	110576	110620	.	+	0	ID=LDENT00046420:cds;Parent=LDENT00046420;
scaffold1547_size142905	maker	CDS	111087	111224	.	+	0	ID=LDENT00046420:cds;Parent=LDENT00046420;
scaffold1547_size142905	maker	gene	44489	65870	.	-	.	ID=LDENG00046350;Name=LDENG00046350;Note=Similar to VASH2: Tubulinyl-Tyr carboxypeptidase 2 (Homo sapiens OX%3D9606);
scaffold1547_size142905	maker	mRNA	44489	65870	.	-	.	ID=LDENT00046350;Parent=LDENG00046350;Name=LDENT00046350;Note=Similar to VASH2: Tubulinyl-Tyr carboxypeptidase 2 (Homo sapiens OX%3D9606);
scaffold1547_size142905	maker	exon	44489	46410	.	-	.	ID=LDENT00046350:1;Parent=LDENT00046350;
scaffold1547_size142905	maker	exon	50108	50226	.	-	.	ID=LDENT00046350:2;Parent=LDENT00046350;
scaffold1547_size142905	maker	exon	51798	51941	.	-	.	ID=LDENT00046350:3;Parent=LDENT00046350;
scaffold1547_size142905	maker	exon	52047	52284	.	-	.	ID=LDENT00046350:4;Parent=LDENT00046350;
scaffold1547_size142905	maker	exon	58742	58816	.	-	.	ID=LDENT00046350:5;Parent=LDENT00046350;
scaffold1547_size142905	maker	exon	59301	59386	.	-	.	ID=LDENT00046350:6;Parent=LDENT00046350;
scaffold1547_size142905	maker	exon	59687	59743	.	-	.	ID=LDENT00046350:7;Parent=LDENT00046350;
scaffold1547_size142905	maker	exon	65547	65870	.	-	.	ID=LDENT00046350:8;Parent=LDENT00046350;
scaffold1547_size142905	maker	CDS	65547	65870	.	-	0	ID=LDENT00046350:cds;Parent=LDENT00046350;
scaffold1547_size142905	maker	CDS	59687	59743	.	-	0	ID=LDENT00046350:cds;Parent=LDENT00046350;
scaffold1547_size142905	maker	CDS	59301	59386	.	-	0	ID=LDENT00046350:cds;Parent=LDENT00046350;
scaffold1547_size142905	maker	CDS	58742	58816	.	-	1	ID=LDENT00046350:cds;Parent=LDENT00046350;
scaffold1547_size142905	maker	CDS	52047	52284	.	-	1	ID=LDENT00046350:cds;Parent=LDENT00046350;
scaffold1547_size142905	maker	CDS	51798	51941	.	-	0	ID=LDENT00046350:cds;Parent=LDENT00046350;
scaffold1547_size142905	maker	CDS	50108	50226	.	-	0	ID=LDENT00046350:cds;Parent=LDENT00046350;
scaffold1547_size142905	maker	CDS	46341	46410	.	-	1	ID=LDENT00046350:cds;Parent=LDENT00046350;
scaffold1547_size142905	maker	three_prime_UTR	44489	46340	.	-	.	ID=LDENT00046350:three_prime_utr;Parent=LDENT00046350;
scaffold1547_size142905	maker	gene	67928	74592	.	-	.	ID=LDENG00046360;Name=LDENG00046360;Note=Protein of unknown function;
scaffold1547_size142905	maker	mRNA	67928	74592	.	-	.	ID=LDENT00046360;Parent=LDENG00046360;Name=LDENT00046360;Note=Protein of unknown function;
scaffold1547_size142905	maker	exon	67928	69000	.	-	.	ID=LDENT00046360:1;Parent=LDENT00046360;
scaffold1547_size142905	maker	exon	69106	69174	.	-	.	ID=LDENT00046360:2;Parent=LDENT00046360;
scaffold1547_size142905	maker	exon	70057	70113	.	-	.	ID=LDENT00046360:3;Parent=LDENT00046360;
scaffold1547_size142905	maker	exon	70418	70446	.	-	.	ID=LDENT00046360:4;Parent=LDENT00046360;
scaffold1547_size142905	maker	exon	70818	70827	.	-	.	ID=LDENT00046360:5;Parent=LDENT00046360;
scaffold1547_size142905	maker	exon	70898	70919	.	-	.	ID=LDENT00046360:6;Parent=LDENT00046360;
scaffold1547_size142905	maker	exon	71327	71362	.	-	.	ID=LDENT00046360:7;Parent=LDENT00046360;
scaffold1547_size142905	maker	exon	71814	71972	.	-	.	ID=LDENT00046360:8;Parent=LDENT00046360;
scaffold1547_size142905	maker	exon	72904	72984	.	-	.	ID=LDENT00046360:9;Parent=LDENT00046360;
scaffold1547_size142905	maker	exon	73407	73458	.	-	.	ID=LDENT00046360:10;Parent=LDENT00046360;
scaffold1547_size142905	maker	exon	73555	73890	.	-	.	ID=LDENT00046360:11;Parent=LDENT00046360;
scaffold1547_size142905	maker	exon	74532	74592	.	-	.	ID=LDENT00046360:12;Parent=LDENT00046360;
scaffold1547_size142905	maker	CDS	74532	74592	.	-	0	ID=LDENT00046360:cds;Parent=LDENT00046360;
scaffold1547_size142905	maker	CDS	73555	73890	.	-	2	ID=LDENT00046360:cds;Parent=LDENT00046360;
scaffold1547_size142905	maker	CDS	73407	73458	.	-	2	ID=LDENT00046360:cds;Parent=LDENT00046360;
scaffold1547_size142905	maker	CDS	72904	72984	.	-	1	ID=LDENT00046360:cds;Parent=LDENT00046360;
scaffold1547_size142905	maker	CDS	71814	71972	.	-	1	ID=LDENT00046360:cds;Parent=LDENT00046360;
scaffold1547_size142905	maker	CDS	71327	71362	.	-	1	ID=LDENT00046360:cds;Parent=LDENT00046360;
scaffold1547_size142905	maker	CDS	70898	70919	.	-	1	ID=LDENT00046360:cds;Parent=LDENT00046360;
scaffold1547_size142905	maker	CDS	70818	70827	.	-	0	ID=LDENT00046360:cds;Parent=LDENT00046360;
scaffold1547_size142905	maker	CDS	70418	70446	.	-	2	ID=LDENT00046360:cds;Parent=LDENT00046360;
scaffold1547_size142905	maker	CDS	70057	70113	.	-	0	ID=LDENT00046360:cds;Parent=LDENT00046360;
scaffold1547_size142905	maker	CDS	69106	69174	.	-	0	ID=LDENT00046360:cds;Parent=LDENT00046360;
scaffold1547_size142905	maker	CDS	68884	69000	.	-	0	ID=LDENT00046360:cds;Parent=LDENT00046360;
scaffold1547_size142905	maker	three_prime_UTR	67928	68883	.	-	.	ID=LDENT00046360:three_prime_utr;Parent=LDENT00046360;
scaffold1547_size142905	maker	gene	85869	96502	.	-	.	ID=LDENG00046370;Name=LDENG00046370;Note=Similar to FLVCR1: Feline leukemia virus subgroup C receptor-related protein 1 (Homo sapiens OX%3D9606);
scaffold1547_size142905	maker	mRNA	85869	96502	.	-	.	ID=LDENT00046370;Parent=LDENG00046370;Name=LDENT00046370;Note=Similar to FLVCR1: Feline leukemia virus subgroup C receptor-related protein 1 (Homo sapiens OX%3D9606);
scaffold1547_size142905	maker	exon	85869	87681	.	-	.	ID=LDENT00046370:1;Parent=LDENT00046370;
scaffold1547_size142905	maker	exon	88238	88299	.	-	.	ID=LDENT00046370:2;Parent=LDENT00046370;
scaffold1547_size142905	maker	exon	88491	88602	.	-	.	ID=LDENT00046370:3;Parent=LDENT00046370;
scaffold1547_size142905	maker	exon	88829	88934	.	-	.	ID=LDENT00046370:4;Parent=LDENT00046370;
scaffold1547_size142905	maker	exon	90572	90682	.	-	.	ID=LDENT00046370:5;Parent=LDENT00046370;
scaffold1547_size142905	maker	exon	90896	91011	.	-	.	ID=LDENT00046370:6;Parent=LDENT00046370;
scaffold1547_size142905	maker	exon	92004	92071	.	-	.	ID=LDENT00046370:7;Parent=LDENT00046370;
scaffold1547_size142905	maker	exon	93038	93178	.	-	.	ID=LDENT00046370:8;Parent=LDENT00046370;
scaffold1547_size142905	maker	exon	94897	95041	.	-	.	ID=LDENT00046370:9;Parent=LDENT00046370;
scaffold1547_size142905	maker	exon	95526	96502	.	-	.	ID=LDENT00046370:10;Parent=LDENT00046370;
scaffold1547_size142905	maker	five_prime_UTR	96249	96502	.	-	.	ID=LDENT00046370:five_prime_utr;Parent=LDENT00046370;
scaffold1547_size142905	maker	CDS	95526	96248	.	-	0	ID=LDENT00046370:cds;Parent=LDENT00046370;
scaffold1547_size142905	maker	CDS	94897	95041	.	-	0	ID=LDENT00046370:cds;Parent=LDENT00046370;
scaffold1547_size142905	maker	CDS	93038	93178	.	-	2	ID=LDENT00046370:cds;Parent=LDENT00046370;
scaffold1547_size142905	maker	CDS	92004	92071	.	-	2	ID=LDENT00046370:cds;Parent=LDENT00046370;
scaffold1547_size142905	maker	CDS	90896	91011	.	-	0	ID=LDENT00046370:cds;Parent=LDENT00046370;
scaffold1547_size142905	maker	CDS	90572	90682	.	-	1	ID=LDENT00046370:cds;Parent=LDENT00046370;
scaffold1547_size142905	maker	CDS	88829	88934	.	-	1	ID=LDENT00046370:cds;Parent=LDENT00046370;
scaffold1547_size142905	maker	CDS	88491	88602	.	-	0	ID=LDENT00046370:cds;Parent=LDENT00046370;
scaffold1547_size142905	maker	CDS	88238	88299	.	-	2	ID=LDENT00046370:cds;Parent=LDENT00046370;
scaffold1547_size142905	maker	CDS	87583	87681	.	-	0	ID=LDENT00046370:cds;Parent=LDENT00046370;
scaffold1547_size142905	maker	three_prime_UTR	85869	87582	.	-	.	ID=LDENT00046370:three_prime_utr;Parent=LDENT00046370;
scaffold1547_size142905	maker	gene	100660	106109	.	-	.	ID=LDENG00046400;Name=LDENG00046400;Note=Similar to tatdn3: Putative deoxyribonuclease tatdn3 (Danio rerio OX%3D7955);
scaffold1547_size142905	maker	mRNA	100660	106109	.	-	.	ID=LDENT00046400;Parent=LDENG00046400;Name=LDENT00046400;Note=Similar to tatdn3: Putative deoxyribonuclease tatdn3 (Danio rerio OX%3D7955);
scaffold1547_size142905	maker	exon	100660	101299	.	-	.	ID=LDENT00046400:1;Parent=LDENT00046400;
scaffold1547_size142905	maker	exon	101676	101756	.	-	.	ID=LDENT00046400:2;Parent=LDENT00046400;
scaffold1547_size142905	maker	exon	102421	102533	.	-	.	ID=LDENT00046400:3;Parent=LDENT00046400;
scaffold1547_size142905	maker	exon	102931	102986	.	-	.	ID=LDENT00046400:4;Parent=LDENT00046400;
scaffold1547_size142905	maker	exon	103070	103179	.	-	.	ID=LDENT00046400:5;Parent=LDENT00046400;
scaffold1547_size142905	maker	exon	103770	103832	.	-	.	ID=LDENT00046400:6;Parent=LDENT00046400;
scaffold1547_size142905	maker	exon	104400	104484	.	-	.	ID=LDENT00046400:7;Parent=LDENT00046400;
scaffold1547_size142905	maker	exon	105085	105158	.	-	.	ID=LDENT00046400:8;Parent=LDENT00046400;
scaffold1547_size142905	maker	exon	105438	105470	.	-	.	ID=LDENT00046400:9;Parent=LDENT00046400;
scaffold1547_size142905	maker	exon	105986	106109	.	-	.	ID=LDENT00046400:10;Parent=LDENT00046400;
scaffold1547_size142905	maker	five_prime_UTR	106043	106109	.	-	.	ID=LDENT00046400:five_prime_utr;Parent=LDENT00046400;
scaffold1547_size142905	maker	CDS	105986	106042	.	-	0	ID=LDENT00046400:cds;Parent=LDENT00046400;
scaffold1547_size142905	maker	CDS	105438	105470	.	-	0	ID=LDENT00046400:cds;Parent=LDENT00046400;
scaffold1547_size142905	maker	CDS	105085	105158	.	-	0	ID=LDENT00046400:cds;Parent=LDENT00046400;
scaffold1547_size142905	maker	CDS	104400	104484	.	-	1	ID=LDENT00046400:cds;Parent=LDENT00046400;
scaffold1547_size142905	maker	CDS	103770	103832	.	-	0	ID=LDENT00046400:cds;Parent=LDENT00046400;
scaffold1547_size142905	maker	CDS	103070	103179	.	-	0	ID=LDENT00046400:cds;Parent=LDENT00046400;
scaffold1547_size142905	maker	CDS	102931	102986	.	-	1	ID=LDENT00046400:cds;Parent=LDENT00046400;
scaffold1547_size142905	maker	CDS	102421	102533	.	-	2	ID=LDENT00046400:cds;Parent=LDENT00046400;
scaffold1547_size142905	maker	CDS	101676	101756	.	-	0	ID=LDENT00046400:cds;Parent=LDENT00046400;
scaffold1547_size142905	maker	CDS	101159	101299	.	-	0	ID=LDENT00046400:cds;Parent=LDENT00046400;
scaffold1547_size142905	maker	three_prime_UTR	100660	101158	.	-	.	ID=LDENT00046400:three_prime_utr;Parent=LDENT00046400;
scaffold1547_size142905	maker	gene	118848	123316	.	-	.	ID=LDENG00046430;Name=LDENG00046430;Note=Similar to ATF3: Cyclic AMP-dependent transcription factor ATF-3 (Homo sapiens OX%3D9606);
scaffold1547_size142905	maker	mRNA	118848	123316	.	-	.	ID=LDENT00046430;Parent=LDENG00046430;Name=LDENT00046430;Note=Similar to ATF3: Cyclic AMP-dependent transcription factor ATF-3 (Homo sapiens OX%3D9606);
scaffold1547_size142905	maker	exon	118848	119239	.	-	.	ID=LDENT00046430:1;Parent=LDENT00046430;
scaffold1547_size142905	maker	exon	120272	121060	.	-	.	ID=LDENT00046430:2;Parent=LDENT00046430;
scaffold1547_size142905	maker	exon	121296	121403	.	-	.	ID=LDENT00046430:3;Parent=LDENT00046430;
scaffold1547_size142905	maker	exon	121522	121771	.	-	.	ID=LDENT00046430:4;Parent=LDENT00046430;
scaffold1547_size142905	maker	exon	123213	123316	.	-	.	ID=LDENT00046430:5;Parent=LDENT00046430;
scaffold1547_size142905	maker	five_prime_UTR	123213	123316	.	-	.	ID=LDENT00046430:five_prime_utr;Parent=LDENT00046430;
scaffold1547_size142905	maker	five_prime_UTR	121771	121771	.	-	.	ID=LDENT00046430:five_prime_utr;Parent=LDENT00046430;
scaffold1547_size142905	maker	CDS	121522	121770	.	-	0	ID=LDENT00046430:cds;Parent=LDENT00046430;
scaffold1547_size142905	maker	CDS	121296	121403	.	-	0	ID=LDENT00046430:cds;Parent=LDENT00046430;
scaffold1547_size142905	maker	CDS	120719	121060	.	-	0	ID=LDENT00046430:cds;Parent=LDENT00046430;
scaffold1547_size142905	maker	three_prime_UTR	120272	120718	.	-	.	ID=LDENT00046430:three_prime_utr;Parent=LDENT00046430;
scaffold1547_size142905	maker	three_prime_UTR	118848	119239	.	-	.	ID=LDENT00046430:three_prime_utr;Parent=LDENT00046430;
scaffold1549_size71146_6641_71146	maker	gene	15500	18045	.	+	.	ID=LDENG00046500;Name=LDENG00046500;Note=Similar to Lsm4: U6 snRNA-associated Sm-like protein LSm4 (Mus musculus OX%3D10090);
scaffold1549_size71146_6641_71146	maker	mRNA	15500	18045	.	+	.	ID=LDENT00046500;Parent=LDENG00046500;Name=LDENT00046500;Note=Similar to Lsm4: U6 snRNA-associated Sm-like protein LSm4 (Mus musculus OX%3D10090);
scaffold1549_size71146_6641_71146	maker	exon	15500	15596	.	+	.	ID=LDENT00046500:1;Parent=LDENT00046500;
scaffold1549_size71146_6641_71146	maker	exon	16187	16228	.	+	.	ID=LDENT00046500:2;Parent=LDENT00046500;
scaffold1549_size71146_6641_71146	maker	exon	16546	16644	.	+	.	ID=LDENT00046500:3;Parent=LDENT00046500;
scaffold1549_size71146_6641_71146	maker	exon	16780	16960	.	+	.	ID=LDENT00046500:4;Parent=LDENT00046500;
scaffold1549_size71146_6641_71146	maker	exon	17120	18045	.	+	.	ID=LDENT00046500:5;Parent=LDENT00046500;
scaffold1549_size71146_6641_71146	maker	five_prime_UTR	15500	15593	.	+	.	ID=LDENT00046500:five_prime_utr;Parent=LDENT00046500;
scaffold1549_size71146_6641_71146	maker	CDS	15594	15596	.	+	0	ID=LDENT00046500:cds;Parent=LDENT00046500;
scaffold1549_size71146_6641_71146	maker	CDS	16187	16228	.	+	0	ID=LDENT00046500:cds;Parent=LDENT00046500;
scaffold1549_size71146_6641_71146	maker	CDS	16546	16644	.	+	0	ID=LDENT00046500:cds;Parent=LDENT00046500;
scaffold1549_size71146_6641_71146	maker	CDS	16780	16960	.	+	0	ID=LDENT00046500:cds;Parent=LDENT00046500;
scaffold1549_size71146_6641_71146	maker	CDS	17120	17253	.	+	2	ID=LDENT00046500:cds;Parent=LDENT00046500;
scaffold1549_size71146_6641_71146	maker	three_prime_UTR	17254	18045	.	+	.	ID=LDENT00046500:three_prime_utr;Parent=LDENT00046500;
scaffold1549_size71146_6641_71146	maker	gene	40999	42979	.	+	.	ID=LDENG00046520;Name=LDENG00046520;Note=Similar to Ptger4: Prostaglandin E2 receptor EP4 subtype (Mus musculus OX%3D10090);
scaffold1549_size71146_6641_71146	maker	mRNA	40999	42979	.	+	.	ID=LDENT00046520;Parent=LDENG00046520;Name=LDENT00046520;Note=Similar to Ptger4: Prostaglandin E2 receptor EP4 subtype (Mus musculus OX%3D10090);
scaffold1549_size71146_6641_71146	maker	exon	40999	41811	.	+	.	ID=LDENT00046520:1;Parent=LDENT00046520;
scaffold1549_size71146_6641_71146	maker	exon	42644	42979	.	+	.	ID=LDENT00046520:2;Parent=LDENT00046520;
scaffold1549_size71146_6641_71146	maker	CDS	40999	41811	.	+	0	ID=LDENT00046520:cds;Parent=LDENT00046520;
scaffold1549_size71146_6641_71146	maker	CDS	42644	42979	.	+	0	ID=LDENT00046520:cds;Parent=LDENT00046520;
scaffold1549_size71146_6641_71146	maker	gene	634	11309	.	-	.	ID=LDENG00046480;Name=LDENG00046480;Note=Similar to VLDLR: Very low-density lipoprotein receptor (Oryctolagus cuniculus OX%3D9986);
scaffold1549_size71146_6641_71146	maker	mRNA	634	11309	.	-	.	ID=LDENT00046480;Parent=LDENG00046480;Name=LDENT00046480;Note=Similar to VLDLR: Very low-density lipoprotein receptor (Oryctolagus cuniculus OX%3D9986);
scaffold1549_size71146_6641_71146	maker	exon	634	847	.	-	.	ID=LDENT00046480:1;Parent=LDENT00046480;
scaffold1549_size71146_6641_71146	maker	exon	2027	2198	.	-	.	ID=LDENT00046480:2;Parent=LDENT00046480;
scaffold1549_size71146_6641_71146	maker	exon	4146	4198	.	-	.	ID=LDENT00046480:3;Parent=LDENT00046480;
scaffold1549_size71146_6641_71146	maker	exon	4297	4336	.	-	.	ID=LDENT00046480:4;Parent=LDENT00046480;
scaffold1549_size71146_6641_71146	maker	exon	6570	6689	.	-	.	ID=LDENT00046480:5;Parent=LDENT00046480;
scaffold1549_size71146_6641_71146	maker	exon	8484	8855	.	-	.	ID=LDENT00046480:6;Parent=LDENT00046480;
scaffold1549_size71146_6641_71146	maker	exon	10287	10409	.	-	.	ID=LDENT00046480:7;Parent=LDENT00046480;
scaffold1549_size71146_6641_71146	maker	exon	11233	11309	.	-	.	ID=LDENT00046480:8;Parent=LDENT00046480;
scaffold1549_size71146_6641_71146	maker	five_prime_UTR	11294	11309	.	-	.	ID=LDENT00046480:five_prime_utr;Parent=LDENT00046480;
scaffold1549_size71146_6641_71146	maker	CDS	11233	11293	.	-	0	ID=LDENT00046480:cds;Parent=LDENT00046480;
scaffold1549_size71146_6641_71146	maker	CDS	10287	10409	.	-	2	ID=LDENT00046480:cds;Parent=LDENT00046480;
scaffold1549_size71146_6641_71146	maker	CDS	8484	8855	.	-	2	ID=LDENT00046480:cds;Parent=LDENT00046480;
scaffold1549_size71146_6641_71146	maker	CDS	6570	6689	.	-	2	ID=LDENT00046480:cds;Parent=LDENT00046480;
scaffold1549_size71146_6641_71146	maker	CDS	4297	4336	.	-	2	ID=LDENT00046480:cds;Parent=LDENT00046480;
scaffold1549_size71146_6641_71146	maker	CDS	4146	4198	.	-	1	ID=LDENT00046480:cds;Parent=LDENT00046480;
scaffold1549_size71146_6641_71146	maker	CDS	2027	2198	.	-	2	ID=LDENT00046480:cds;Parent=LDENT00046480;
scaffold1549_size71146_6641_71146	maker	CDS	634	847	.	-	1	ID=LDENT00046480:cds;Parent=LDENT00046480;
scaffold1549_size71146_6641_71146	maker	gene	12196	15189	.	-	.	ID=LDENG00046490;Name=LDENG00046490;Note=Similar to NDUFA7: NADH dehydrogenase [ubiquinone] 1 alpha subcomplex subunit 7 (Gorilla gorilla gorilla OX%3D9595);
scaffold1549_size71146_6641_71146	maker	mRNA	12196	15189	.	-	.	ID=LDENT00046490;Parent=LDENG00046490;Name=LDENT00046490;Note=Similar to NDUFA7: NADH dehydrogenase [ubiquinone] 1 alpha subcomplex subunit 7 (Gorilla gorilla gorilla OX%3D9595);
scaffold1549_size71146_6641_71146	maker	exon	12196	12761	.	-	.	ID=LDENT00046490:1;Parent=LDENT00046490;
scaffold1549_size71146_6641_71146	maker	exon	13680	13817	.	-	.	ID=LDENT00046490:2;Parent=LDENT00046490;
scaffold1549_size71146_6641_71146	maker	exon	14893	14942	.	-	.	ID=LDENT00046490:3;Parent=LDENT00046490;
scaffold1549_size71146_6641_71146	maker	exon	15139	15189	.	-	.	ID=LDENT00046490:4;Parent=LDENT00046490;
scaffold1549_size71146_6641_71146	maker	CDS	15139	15189	.	-	0	ID=LDENT00046490:cds;Parent=LDENT00046490;
scaffold1549_size71146_6641_71146	maker	CDS	14893	14942	.	-	0	ID=LDENT00046490:cds;Parent=LDENT00046490;
scaffold1549_size71146_6641_71146	maker	CDS	13680	13817	.	-	1	ID=LDENT00046490:cds;Parent=LDENT00046490;
scaffold1549_size71146_6641_71146	maker	CDS	12671	12761	.	-	1	ID=LDENT00046490:cds;Parent=LDENT00046490;
scaffold1549_size71146_6641_71146	maker	three_prime_UTR	12196	12670	.	-	.	ID=LDENT00046490:three_prime_utr;Parent=LDENT00046490;
scaffold1549_size71146_6641_71146	maker	gene	18070	29577	.	-	.	ID=LDENG00046510;Name=LDENG00046510;Note=Similar to FYB1: FYN-binding protein 1 (Homo sapiens OX%3D9606);
scaffold1549_size71146_6641_71146	maker	mRNA	18070	29577	.	-	.	ID=LDENT00046510;Parent=LDENG00046510;Name=LDENT00046510;Note=Similar to FYB1: FYN-binding protein 1 (Homo sapiens OX%3D9606);
scaffold1549_size71146_6641_71146	maker	exon	18070	18600	.	-	.	ID=LDENT00046510:1;Parent=LDENT00046510;
scaffold1549_size71146_6641_71146	maker	exon	18745	18782	.	-	.	ID=LDENT00046510:2;Parent=LDENT00046510;
scaffold1549_size71146_6641_71146	maker	exon	18921	18954	.	-	.	ID=LDENT00046510:3;Parent=LDENT00046510;
scaffold1549_size71146_6641_71146	maker	exon	19365	19527	.	-	.	ID=LDENT00046510:4;Parent=LDENT00046510;
scaffold1549_size71146_6641_71146	maker	exon	19921	19963	.	-	.	ID=LDENT00046510:5;Parent=LDENT00046510;
scaffold1549_size71146_6641_71146	maker	exon	20217	20277	.	-	.	ID=LDENT00046510:6;Parent=LDENT00046510;
scaffold1549_size71146_6641_71146	maker	exon	21938	21954	.	-	.	ID=LDENT00046510:7;Parent=LDENT00046510;
scaffold1549_size71146_6641_71146	maker	exon	22056	22209	.	-	.	ID=LDENT00046510:8;Parent=LDENT00046510;
scaffold1549_size71146_6641_71146	maker	exon	22998	23160	.	-	.	ID=LDENT00046510:9;Parent=LDENT00046510;
scaffold1549_size71146_6641_71146	maker	exon	23533	23665	.	-	.	ID=LDENT00046510:10;Parent=LDENT00046510;
scaffold1549_size71146_6641_71146	maker	exon	24328	24359	.	-	.	ID=LDENT00046510:11;Parent=LDENT00046510;
scaffold1549_size71146_6641_71146	maker	exon	24748	24785	.	-	.	ID=LDENT00046510:12;Parent=LDENT00046510;
scaffold1549_size71146_6641_71146	maker	exon	25035	25090	.	-	.	ID=LDENT00046510:13;Parent=LDENT00046510;
scaffold1549_size71146_6641_71146	maker	exon	25725	25836	.	-	.	ID=LDENT00046510:14;Parent=LDENT00046510;
scaffold1549_size71146_6641_71146	maker	exon	26199	26799	.	-	.	ID=LDENT00046510:15;Parent=LDENT00046510;
scaffold1549_size71146_6641_71146	maker	exon	29545	29577	.	-	.	ID=LDENT00046510:16;Parent=LDENT00046510;
scaffold1549_size71146_6641_71146	maker	five_prime_UTR	29548	29577	.	-	.	ID=LDENT00046510:five_prime_utr;Parent=LDENT00046510;
scaffold1549_size71146_6641_71146	maker	CDS	29545	29547	.	-	0	ID=LDENT00046510:cds;Parent=LDENT00046510;
scaffold1549_size71146_6641_71146	maker	CDS	26199	26799	.	-	0	ID=LDENT00046510:cds;Parent=LDENT00046510;
scaffold1549_size71146_6641_71146	maker	CDS	25725	25836	.	-	2	ID=LDENT00046510:cds;Parent=LDENT00046510;
scaffold1549_size71146_6641_71146	maker	CDS	25035	25090	.	-	1	ID=LDENT00046510:cds;Parent=LDENT00046510;
scaffold1549_size71146_6641_71146	maker	CDS	24748	24785	.	-	2	ID=LDENT00046510:cds;Parent=LDENT00046510;
scaffold1549_size71146_6641_71146	maker	CDS	24328	24359	.	-	0	ID=LDENT00046510:cds;Parent=LDENT00046510;
scaffold1549_size71146_6641_71146	maker	CDS	23533	23665	.	-	1	ID=LDENT00046510:cds;Parent=LDENT00046510;
scaffold1549_size71146_6641_71146	maker	CDS	22998	23160	.	-	0	ID=LDENT00046510:cds;Parent=LDENT00046510;
scaffold1549_size71146_6641_71146	maker	CDS	22056	22209	.	-	2	ID=LDENT00046510:cds;Parent=LDENT00046510;
scaffold1549_size71146_6641_71146	maker	CDS	21938	21954	.	-	1	ID=LDENT00046510:cds;Parent=LDENT00046510;
scaffold1549_size71146_6641_71146	maker	CDS	20217	20277	.	-	2	ID=LDENT00046510:cds;Parent=LDENT00046510;
scaffold1549_size71146_6641_71146	maker	CDS	19921	19963	.	-	1	ID=LDENT00046510:cds;Parent=LDENT00046510;
scaffold1549_size71146_6641_71146	maker	CDS	19365	19527	.	-	0	ID=LDENT00046510:cds;Parent=LDENT00046510;
scaffold1549_size71146_6641_71146	maker	CDS	18921	18954	.	-	2	ID=LDENT00046510:cds;Parent=LDENT00046510;
scaffold1549_size71146_6641_71146	maker	CDS	18745	18782	.	-	1	ID=LDENT00046510:cds;Parent=LDENT00046510;
scaffold1549_size71146_6641_71146	maker	CDS	18572	18600	.	-	2	ID=LDENT00046510:cds;Parent=LDENT00046510;
scaffold1549_size71146_6641_71146	maker	three_prime_UTR	18070	18571	.	-	.	ID=LDENT00046510:three_prime_utr;Parent=LDENT00046510;
scaffold1549_size71146_6641_71146	maker	gene	47849	55741	.	-	.	ID=LDENG00046530;Name=LDENG00046530;Note=Similar to SLC35E1: Solute carrier family 35 member E1 (Homo sapiens OX%3D9606);
scaffold1549_size71146_6641_71146	maker	mRNA	47849	55741	.	-	.	ID=LDENT00046530;Parent=LDENG00046530;Name=LDENT00046530;Note=Similar to SLC35E1: Solute carrier family 35 member E1 (Homo sapiens OX%3D9606);
scaffold1549_size71146_6641_71146	maker	exon	47849	49936	.	-	.	ID=LDENT00046530:1;Parent=LDENT00046530;
scaffold1549_size71146_6641_71146	maker	exon	50225	50470	.	-	.	ID=LDENT00046530:2;Parent=LDENT00046530;
scaffold1549_size71146_6641_71146	maker	exon	51132	51257	.	-	.	ID=LDENT00046530:3;Parent=LDENT00046530;
scaffold1549_size71146_6641_71146	maker	exon	51534	51671	.	-	.	ID=LDENT00046530:4;Parent=LDENT00046530;
scaffold1549_size71146_6641_71146	maker	exon	53920	53990	.	-	.	ID=LDENT00046530:5;Parent=LDENT00046530;
scaffold1549_size71146_6641_71146	maker	exon	55380	55741	.	-	.	ID=LDENT00046530:6;Parent=LDENT00046530;
scaffold1549_size71146_6641_71146	maker	five_prime_UTR	55708	55741	.	-	.	ID=LDENT00046530:five_prime_utr;Parent=LDENT00046530;
scaffold1549_size71146_6641_71146	maker	CDS	55380	55707	.	-	0	ID=LDENT00046530:cds;Parent=LDENT00046530;
scaffold1549_size71146_6641_71146	maker	CDS	53920	53990	.	-	2	ID=LDENT00046530:cds;Parent=LDENT00046530;
scaffold1549_size71146_6641_71146	maker	CDS	51534	51671	.	-	0	ID=LDENT00046530:cds;Parent=LDENT00046530;
scaffold1549_size71146_6641_71146	maker	CDS	51132	51257	.	-	0	ID=LDENT00046530:cds;Parent=LDENT00046530;
scaffold1549_size71146_6641_71146	maker	CDS	50225	50470	.	-	0	ID=LDENT00046530:cds;Parent=LDENT00046530;
scaffold1549_size71146_6641_71146	maker	CDS	49709	49936	.	-	0	ID=LDENT00046530:cds;Parent=LDENT00046530;
scaffold1549_size71146_6641_71146	maker	three_prime_UTR	47849	49708	.	-	.	ID=LDENT00046530:three_prime_utr;Parent=LDENT00046530;
scaffold1549_size71146_6641_71146	maker	gene	60739	63864	.	-	.	ID=LDENG00046540;Name=LDENG00046540;Note=Similar to med26: Mediator of RNA polymerase II transcription subunit 26 (Danio rerio OX%3D7955);
scaffold1549_size71146_6641_71146	maker	mRNA	60739	63864	.	-	.	ID=LDENT00046540;Parent=LDENG00046540;Name=LDENT00046540;Note=Similar to med26: Mediator of RNA polymerase II transcription subunit 26 (Danio rerio OX%3D7955);
scaffold1549_size71146_6641_71146	maker	exon	60739	62673	.	-	.	ID=LDENT00046540:1;Parent=LDENT00046540;
scaffold1549_size71146_6641_71146	maker	exon	62776	62853	.	-	.	ID=LDENT00046540:2;Parent=LDENT00046540;
scaffold1549_size71146_6641_71146	maker	exon	63699	63864	.	-	.	ID=LDENT00046540:3;Parent=LDENT00046540;
scaffold1549_size71146_6641_71146	maker	five_prime_UTR	63771	63864	.	-	.	ID=LDENT00046540:five_prime_utr;Parent=LDENT00046540;
scaffold1549_size71146_6641_71146	maker	CDS	63699	63770	.	-	0	ID=LDENT00046540:cds;Parent=LDENT00046540;
scaffold1549_size71146_6641_71146	maker	CDS	62776	62853	.	-	0	ID=LDENT00046540:cds;Parent=LDENT00046540;
scaffold1549_size71146_6641_71146	maker	CDS	61126	62673	.	-	0	ID=LDENT00046540:cds;Parent=LDENT00046540;
scaffold1549_size71146_6641_71146	maker	three_prime_UTR	60739	61125	.	-	.	ID=LDENT00046540:three_prime_utr;Parent=LDENT00046540;
scaffold1544_size138612	maker	gene	64391	82370	.	+	.	ID=LDENG00046180;Name=LDENG00046180;Note=Similar to Blnk: B-cell linker protein (Rattus norvegicus OX%3D10116);
scaffold1544_size138612	maker	mRNA	71948	82370	.	+	.	ID=LDENT00046180;Parent=LDENG00046180;Name=LDENT00046180;Note=Similar to Blnk: B-cell linker protein (Rattus norvegicus OX%3D10116);
scaffold1544_size138612	maker	exon	72912	72977	.	+	.	ID=LDENT00046180:1;Parent=LDENT00046180;
scaffold1544_size138612	maker	exon	73531	73577	.	+	.	ID=LDENT00046180:2;Parent=LDENT00046180;
scaffold1544_size138612	maker	exon	75210	75253	.	+	.	ID=LDENT00046180:3;Parent=LDENT00046180;
scaffold1544_size138612	maker	exon	75375	75489	.	+	.	ID=LDENT00046180:4;Parent=LDENT00046180;
scaffold1544_size138612	maker	exon	75826	75929	.	+	.	ID=LDENT00046180:5;Parent=LDENT00046180;
scaffold1544_size138612	maker	exon	76177	76249	.	+	.	ID=LDENT00046180:6;Parent=LDENT00046180;
scaffold1544_size138612	maker	exon	76604	76687	.	+	.	ID=LDENT00046180:7;Parent=LDENT00046180;
scaffold1544_size138612	maker	exon	77087	77112	.	+	.	ID=LDENT00046180:8;Parent=LDENT00046180;
scaffold1544_size138612	maker	exon	77202	77224	.	+	.	ID=LDENT00046180:9;Parent=LDENT00046180;
scaffold1544_size138612	maker	exon	77349	77405	.	+	.	ID=LDENT00046180:10;Parent=LDENT00046180;
scaffold1544_size138612	maker	exon	77582	77609	.	+	.	ID=LDENT00046180:11;Parent=LDENT00046180;
scaffold1544_size138612	maker	exon	77699	77750	.	+	.	ID=LDENT00046180:12;Parent=LDENT00046180;
scaffold1544_size138612	maker	exon	77998	78058	.	+	.	ID=LDENT00046180:13;Parent=LDENT00046180;
scaffold1544_size138612	maker	exon	78147	78174	.	+	.	ID=LDENT00046180:14;Parent=LDENT00046180;
scaffold1544_size138612	maker	exon	78290	78320	.	+	.	ID=LDENT00046180:15;Parent=LDENT00046180;
scaffold1544_size138612	maker	exon	78884	78959	.	+	.	ID=LDENT00046180:16;Parent=LDENT00046180;
scaffold1544_size138612	maker	exon	79087	79118	.	+	.	ID=LDENT00046180:17;Parent=LDENT00046180;
scaffold1544_size138612	maker	exon	79884	79939	.	+	.	ID=LDENT00046180:18;Parent=LDENT00046180;
scaffold1544_size138612	maker	exon	80047	80130	.	+	.	ID=LDENT00046180:19;Parent=LDENT00046180;
scaffold1544_size138612	maker	exon	80240	80395	.	+	.	ID=LDENT00046180:20;Parent=LDENT00046180;
scaffold1544_size138612	maker	exon	80491	82370	.	+	.	ID=LDENT00046180:21;Parent=LDENT00046180;
scaffold1544_size138612	maker	exon	71948	72412	.	+	.	ID=LDENT00046180:22;Parent=LDENT00046180;
scaffold1544_size138612	maker	five_prime_UTR	71948	72359	.	+	.	ID=LDENT00046180:five_prime_utr;Parent=LDENT00046180;
scaffold1544_size138612	maker	CDS	72360	72412	.	+	0	ID=LDENT00046180:cds;Parent=LDENT00046180;
scaffold1544_size138612	maker	CDS	72912	72977	.	+	1	ID=LDENT00046180:cds;Parent=LDENT00046180;
scaffold1544_size138612	maker	CDS	73531	73577	.	+	1	ID=LDENT00046180:cds;Parent=LDENT00046180;
scaffold1544_size138612	maker	CDS	75210	75253	.	+	2	ID=LDENT00046180:cds;Parent=LDENT00046180;
scaffold1544_size138612	maker	CDS	75375	75489	.	+	0	ID=LDENT00046180:cds;Parent=LDENT00046180;
scaffold1544_size138612	maker	CDS	75826	75929	.	+	2	ID=LDENT00046180:cds;Parent=LDENT00046180;
scaffold1544_size138612	maker	CDS	76177	76249	.	+	0	ID=LDENT00046180:cds;Parent=LDENT00046180;
scaffold1544_size138612	maker	CDS	76604	76687	.	+	2	ID=LDENT00046180:cds;Parent=LDENT00046180;
scaffold1544_size138612	maker	CDS	77087	77112	.	+	2	ID=LDENT00046180:cds;Parent=LDENT00046180;
scaffold1544_size138612	maker	CDS	77202	77224	.	+	0	ID=LDENT00046180:cds;Parent=LDENT00046180;
scaffold1544_size138612	maker	CDS	77349	77405	.	+	1	ID=LDENT00046180:cds;Parent=LDENT00046180;
scaffold1544_size138612	maker	CDS	77582	77609	.	+	1	ID=LDENT00046180:cds;Parent=LDENT00046180;
scaffold1544_size138612	maker	CDS	77699	77750	.	+	0	ID=LDENT00046180:cds;Parent=LDENT00046180;
scaffold1544_size138612	maker	CDS	77998	78058	.	+	2	ID=LDENT00046180:cds;Parent=LDENT00046180;
scaffold1544_size138612	maker	CDS	78147	78174	.	+	1	ID=LDENT00046180:cds;Parent=LDENT00046180;
scaffold1544_size138612	maker	CDS	78290	78320	.	+	0	ID=LDENT00046180:cds;Parent=LDENT00046180;
scaffold1544_size138612	maker	CDS	78884	78959	.	+	2	ID=LDENT00046180:cds;Parent=LDENT00046180;
scaffold1544_size138612	maker	CDS	79087	79118	.	+	1	ID=LDENT00046180:cds;Parent=LDENT00046180;
scaffold1544_size138612	maker	CDS	79884	79939	.	+	2	ID=LDENT00046180:cds;Parent=LDENT00046180;
scaffold1544_size138612	maker	CDS	80047	80130	.	+	0	ID=LDENT00046180:cds;Parent=LDENT00046180;
scaffold1544_size138612	maker	CDS	80240	80395	.	+	0	ID=LDENT00046180:cds;Parent=LDENT00046180;
scaffold1544_size138612	maker	CDS	80491	80607	.	+	0	ID=LDENT00046180:cds;Parent=LDENT00046180;
scaffold1544_size138612	maker	three_prime_UTR	80608	82370	.	+	.	ID=LDENT00046180:three_prime_utr;Parent=LDENT00046180;
scaffold1544_size138612	maker	gene	91768	93759	.	+	.	ID=LDENG00046200;Name=LDENG00046200;Note=Similar to Ccnj: Cyclin-J (Mus musculus OX%3D10090);
scaffold1544_size138612	maker	mRNA	91768	93759	.	+	.	ID=LDENT00046200;Parent=LDENG00046200;Name=LDENT00046200;Note=Similar to Ccnj: Cyclin-J (Mus musculus OX%3D10090);
scaffold1544_size138612	maker	exon	91768	91836	.	+	.	ID=LDENT00046200:1;Parent=LDENT00046200;
scaffold1544_size138612	maker	exon	91951	92161	.	+	.	ID=LDENT00046200:2;Parent=LDENT00046200;
scaffold1544_size138612	maker	exon	92242	92541	.	+	.	ID=LDENT00046200:3;Parent=LDENT00046200;
scaffold1544_size138612	maker	exon	92742	92901	.	+	.	ID=LDENT00046200:4;Parent=LDENT00046200;
scaffold1544_size138612	maker	exon	93183	93759	.	+	.	ID=LDENT00046200:5;Parent=LDENT00046200;
scaffold1544_size138612	maker	CDS	91768	91836	.	+	0	ID=LDENT00046200:cds;Parent=LDENT00046200;
scaffold1544_size138612	maker	CDS	91951	92161	.	+	0	ID=LDENT00046200:cds;Parent=LDENT00046200;
scaffold1544_size138612	maker	CDS	92242	92541	.	+	2	ID=LDENT00046200:cds;Parent=LDENT00046200;
scaffold1544_size138612	maker	CDS	92742	92901	.	+	2	ID=LDENT00046200:cds;Parent=LDENT00046200;
scaffold1544_size138612	maker	CDS	93183	93555	.	+	1	ID=LDENT00046200:cds;Parent=LDENT00046200;
scaffold1544_size138612	maker	three_prime_UTR	93556	93759	.	+	.	ID=LDENT00046200:three_prime_utr;Parent=LDENT00046200;
scaffold1544_size138612	maker	gene	94897	95662	.	+	.	ID=LDENG00046210;Name=LDENG00046210;Note=Protein of unknown function;
scaffold1544_size138612	maker	mRNA	94897	95662	1899	+	.	ID=LDENT00046210;Parent=LDENG00046210;Name=LDENT00046210;Note=Protein of unknown function;
scaffold1544_size138612	maker	exon	95631	95662	.	+	.	ID=LDENT00046210:1;Parent=LDENT00046210;
scaffold1544_size138612	maker	exon	94897	95280	.	+	.	ID=LDENT00046210:2;Parent=LDENT00046210;
scaffold1544_size138612	maker	five_prime_UTR	94897	94905	.	+	.	ID=LDENT00046210:five_prime_utr;Parent=LDENT00046210;
scaffold1544_size138612	maker	CDS	94906	95253	.	+	0	ID=LDENT00046210:cds;Parent=LDENT00046210;
scaffold1544_size138612	maker	three_prime_UTR	95254	95280	.	+	.	ID=LDENT00046210:three_prime_utr;Parent=LDENT00046210;
scaffold1544_size138612	maker	three_prime_UTR	95631	95662	.	+	.	ID=LDENT00046210:three_prime_utr;Parent=LDENT00046210;
scaffold1544_size138612	maker	gene	104237	124836	.	+	.	ID=LDENG00046220;Name=LDENG00046220;Note=Similar to BTAF1: TATA-binding protein-associated factor 172 (Homo sapiens OX%3D9606);
scaffold1544_size138612	maker	mRNA	104237	124836	.	+	.	ID=LDENT00046220;Parent=LDENG00046220;Name=LDENT00046220;Note=Similar to BTAF1: TATA-binding protein-associated factor 172 (Homo sapiens OX%3D9606);
scaffold1544_size138612	maker	exon	104237	104638	.	+	.	ID=LDENT00046220:1;Parent=LDENT00046220;
scaffold1544_size138612	maker	exon	105611	105734	.	+	.	ID=LDENT00046220:2;Parent=LDENT00046220;
scaffold1544_size138612	maker	exon	106139	106253	.	+	.	ID=LDENT00046220:3;Parent=LDENT00046220;
scaffold1544_size138612	maker	exon	106682	106825	.	+	.	ID=LDENT00046220:4;Parent=LDENT00046220;
scaffold1544_size138612	maker	exon	107510	107709	.	+	.	ID=LDENT00046220:5;Parent=LDENT00046220;
scaffold1544_size138612	maker	exon	108466	108599	.	+	.	ID=LDENT00046220:6;Parent=LDENT00046220;
scaffold1544_size138612	maker	exon	109207	109336	.	+	.	ID=LDENT00046220:7;Parent=LDENT00046220;
scaffold1544_size138612	maker	exon	109516	109584	.	+	.	ID=LDENT00046220:8;Parent=LDENT00046220;
scaffold1544_size138612	maker	exon	110156	110245	.	+	.	ID=LDENT00046220:9;Parent=LDENT00046220;
scaffold1544_size138612	maker	exon	110342	110437	.	+	.	ID=LDENT00046220:10;Parent=LDENT00046220;
scaffold1544_size138612	maker	exon	110632	110808	.	+	.	ID=LDENT00046220:11;Parent=LDENT00046220;
scaffold1544_size138612	maker	exon	111076	111216	.	+	.	ID=LDENT00046220:12;Parent=LDENT00046220;
scaffold1544_size138612	maker	exon	111351	111475	.	+	.	ID=LDENT00046220:13;Parent=LDENT00046220;
scaffold1544_size138612	maker	exon	112302	112422	.	+	.	ID=LDENT00046220:14;Parent=LDENT00046220;
scaffold1544_size138612	maker	exon	112538	112642	.	+	.	ID=LDENT00046220:15;Parent=LDENT00046220;
scaffold1544_size138612	maker	exon	112901	113050	.	+	.	ID=LDENT00046220:16;Parent=LDENT00046220;
scaffold1544_size138612	maker	exon	113325	113467	.	+	.	ID=LDENT00046220:17;Parent=LDENT00046220;
scaffold1544_size138612	maker	exon	113679	113853	.	+	.	ID=LDENT00046220:18;Parent=LDENT00046220;
scaffold1544_size138612	maker	exon	113973	114176	.	+	.	ID=LDENT00046220:19;Parent=LDENT00046220;
scaffold1544_size138612	maker	exon	114637	115057	.	+	.	ID=LDENT00046220:20;Parent=LDENT00046220;
scaffold1544_size138612	maker	exon	115450	115634	.	+	.	ID=LDENT00046220:21;Parent=LDENT00046220;
scaffold1544_size138612	maker	exon	115818	115974	.	+	.	ID=LDENT00046220:22;Parent=LDENT00046220;
scaffold1544_size138612	maker	exon	116337	116446	.	+	.	ID=LDENT00046220:23;Parent=LDENT00046220;
scaffold1544_size138612	maker	exon	116664	116865	.	+	.	ID=LDENT00046220:24;Parent=LDENT00046220;
scaffold1544_size138612	maker	exon	117319	117467	.	+	.	ID=LDENT00046220:25;Parent=LDENT00046220;
scaffold1544_size138612	maker	exon	117702	117854	.	+	.	ID=LDENT00046220:26;Parent=LDENT00046220;
scaffold1544_size138612	maker	exon	118702	118823	.	+	.	ID=LDENT00046220:27;Parent=LDENT00046220;
scaffold1544_size138612	maker	exon	119675	119842	.	+	.	ID=LDENT00046220:28;Parent=LDENT00046220;
scaffold1544_size138612	maker	exon	119958	120035	.	+	.	ID=LDENT00046220:29;Parent=LDENT00046220;
scaffold1544_size138612	maker	exon	120113	120242	.	+	.	ID=LDENT00046220:30;Parent=LDENT00046220;
scaffold1544_size138612	maker	exon	120430	120571	.	+	.	ID=LDENT00046220:31;Parent=LDENT00046220;
scaffold1544_size138612	maker	exon	120663	120793	.	+	.	ID=LDENT00046220:32;Parent=LDENT00046220;
scaffold1544_size138612	maker	exon	121195	121317	.	+	.	ID=LDENT00046220:33;Parent=LDENT00046220;
scaffold1544_size138612	maker	exon	121520	121672	.	+	.	ID=LDENT00046220:34;Parent=LDENT00046220;
scaffold1544_size138612	maker	exon	122011	122222	.	+	.	ID=LDENT00046220:35;Parent=LDENT00046220;
scaffold1544_size138612	maker	exon	122357	122516	.	+	.	ID=LDENT00046220:36;Parent=LDENT00046220;
scaffold1544_size138612	maker	exon	122871	123041	.	+	.	ID=LDENT00046220:37;Parent=LDENT00046220;
scaffold1544_size138612	maker	exon	123157	124836	.	+	.	ID=LDENT00046220:38;Parent=LDENT00046220;
scaffold1544_size138612	maker	five_prime_UTR	104237	104624	.	+	.	ID=LDENT00046220:five_prime_utr;Parent=LDENT00046220;
scaffold1544_size138612	maker	CDS	104625	104638	.	+	0	ID=LDENT00046220:cds;Parent=LDENT00046220;
scaffold1544_size138612	maker	CDS	105611	105734	.	+	1	ID=LDENT00046220:cds;Parent=LDENT00046220;
scaffold1544_size138612	maker	CDS	106139	106253	.	+	0	ID=LDENT00046220:cds;Parent=LDENT00046220;
scaffold1544_size138612	maker	CDS	106682	106825	.	+	2	ID=LDENT00046220:cds;Parent=LDENT00046220;
scaffold1544_size138612	maker	CDS	107510	107709	.	+	2	ID=LDENT00046220:cds;Parent=LDENT00046220;
scaffold1544_size138612	maker	CDS	108466	108599	.	+	0	ID=LDENT00046220:cds;Parent=LDENT00046220;
scaffold1544_size138612	maker	CDS	109207	109336	.	+	1	ID=LDENT00046220:cds;Parent=LDENT00046220;
scaffold1544_size138612	maker	CDS	109516	109584	.	+	0	ID=LDENT00046220:cds;Parent=LDENT00046220;
scaffold1544_size138612	maker	CDS	110156	110245	.	+	0	ID=LDENT00046220:cds;Parent=LDENT00046220;
scaffold1544_size138612	maker	CDS	110342	110437	.	+	0	ID=LDENT00046220:cds;Parent=LDENT00046220;
scaffold1544_size138612	maker	CDS	110632	110808	.	+	0	ID=LDENT00046220:cds;Parent=LDENT00046220;
scaffold1544_size138612	maker	CDS	111076	111216	.	+	0	ID=LDENT00046220:cds;Parent=LDENT00046220;
scaffold1544_size138612	maker	CDS	111351	111475	.	+	0	ID=LDENT00046220:cds;Parent=LDENT00046220;
scaffold1544_size138612	maker	CDS	112302	112422	.	+	1	ID=LDENT00046220:cds;Parent=LDENT00046220;
scaffold1544_size138612	maker	CDS	112538	112642	.	+	0	ID=LDENT00046220:cds;Parent=LDENT00046220;
scaffold1544_size138612	maker	CDS	112901	113050	.	+	0	ID=LDENT00046220:cds;Parent=LDENT00046220;
scaffold1544_size138612	maker	CDS	113325	113467	.	+	0	ID=LDENT00046220:cds;Parent=LDENT00046220;
scaffold1544_size138612	maker	CDS	113679	113853	.	+	1	ID=LDENT00046220:cds;Parent=LDENT00046220;
scaffold1544_size138612	maker	CDS	113973	114176	.	+	0	ID=LDENT00046220:cds;Parent=LDENT00046220;
scaffold1544_size138612	maker	CDS	114637	115057	.	+	0	ID=LDENT00046220:cds;Parent=LDENT00046220;
scaffold1544_size138612	maker	CDS	115450	115634	.	+	2	ID=LDENT00046220:cds;Parent=LDENT00046220;
scaffold1544_size138612	maker	CDS	115818	115974	.	+	0	ID=LDENT00046220:cds;Parent=LDENT00046220;
scaffold1544_size138612	maker	CDS	116337	116446	.	+	2	ID=LDENT00046220:cds;Parent=LDENT00046220;
scaffold1544_size138612	maker	CDS	116664	116865	.	+	0	ID=LDENT00046220:cds;Parent=LDENT00046220;
scaffold1544_size138612	maker	CDS	117319	117467	.	+	2	ID=LDENT00046220:cds;Parent=LDENT00046220;
scaffold1544_size138612	maker	CDS	117702	117854	.	+	0	ID=LDENT00046220:cds;Parent=LDENT00046220;
scaffold1544_size138612	maker	CDS	118702	118823	.	+	0	ID=LDENT00046220:cds;Parent=LDENT00046220;
scaffold1544_size138612	maker	CDS	119675	119842	.	+	1	ID=LDENT00046220:cds;Parent=LDENT00046220;
scaffold1544_size138612	maker	CDS	119958	120035	.	+	1	ID=LDENT00046220:cds;Parent=LDENT00046220;
scaffold1544_size138612	maker	CDS	120113	120242	.	+	1	ID=LDENT00046220:cds;Parent=LDENT00046220;
scaffold1544_size138612	maker	CDS	120430	120571	.	+	0	ID=LDENT00046220:cds;Parent=LDENT00046220;
scaffold1544_size138612	maker	CDS	120663	120793	.	+	2	ID=LDENT00046220:cds;Parent=LDENT00046220;
scaffold1544_size138612	maker	CDS	121195	121317	.	+	0	ID=LDENT00046220:cds;Parent=LDENT00046220;
scaffold1544_size138612	maker	CDS	121520	121672	.	+	0	ID=LDENT00046220:cds;Parent=LDENT00046220;
scaffold1544_size138612	maker	CDS	122011	122222	.	+	0	ID=LDENT00046220:cds;Parent=LDENT00046220;
scaffold1544_size138612	maker	CDS	122357	122516	.	+	1	ID=LDENT00046220:cds;Parent=LDENT00046220;
scaffold1544_size138612	maker	CDS	122871	123041	.	+	0	ID=LDENT00046220:cds;Parent=LDENT00046220;
scaffold1544_size138612	maker	CDS	123157	123306	.	+	0	ID=LDENT00046220:cds;Parent=LDENT00046220;
scaffold1544_size138612	maker	three_prime_UTR	123307	124836	.	+	.	ID=LDENT00046220:three_prime_utr;Parent=LDENT00046220;
scaffold1544_size138612	maker	gene	12629	40914	.	-	.	ID=LDENG00046170;Name=LDENG00046170;Note=Similar to dntt: DNA nucleotidylexotransferase (Oncorhynchus mykiss OX%3D8022);
scaffold1544_size138612	maker	mRNA	12629	40914	.	-	.	ID=LDENT00046170;Parent=LDENG00046170;Name=LDENT00046170;Note=Similar to dntt: DNA nucleotidylexotransferase (Oncorhynchus mykiss OX%3D8022);
scaffold1544_size138612	maker	exon	40789	40914	.	-	.	ID=LDENT00046170:1;Parent=LDENT00046170;
scaffold1544_size138612	maker	exon	39847	40017	.	-	.	ID=LDENT00046170:2;Parent=LDENT00046170;
scaffold1544_size138612	maker	exon	36448	36519	.	-	.	ID=LDENT00046170:3;Parent=LDENT00046170;
scaffold1544_size138612	maker	exon	36066	36189	.	-	.	ID=LDENT00046170:4;Parent=LDENT00046170;
scaffold1544_size138612	maker	exon	33674	33806	.	-	.	ID=LDENT00046170:5;Parent=LDENT00046170;
scaffold1544_size138612	maker	exon	24049	24151	.	-	.	ID=LDENT00046170:6;Parent=LDENT00046170;
scaffold1544_size138612	maker	exon	12629	12883	.	-	.	ID=LDENT00046170:7;Parent=LDENT00046170;
scaffold1544_size138612	maker	CDS	40789	40914	.	-	0	ID=LDENT00046170:cds;Parent=LDENT00046170;
scaffold1544_size138612	maker	CDS	39847	40017	.	-	0	ID=LDENT00046170:cds;Parent=LDENT00046170;
scaffold1544_size138612	maker	CDS	36448	36519	.	-	0	ID=LDENT00046170:cds;Parent=LDENT00046170;
scaffold1544_size138612	maker	CDS	36066	36189	.	-	0	ID=LDENT00046170:cds;Parent=LDENT00046170;
scaffold1544_size138612	maker	CDS	33674	33806	.	-	2	ID=LDENT00046170:cds;Parent=LDENT00046170;
scaffold1544_size138612	maker	CDS	24049	24151	.	-	1	ID=LDENT00046170:cds;Parent=LDENT00046170;
scaffold1544_size138612	maker	CDS	12629	12883	.	-	0	ID=LDENT00046170:cds;Parent=LDENT00046170;
scaffold1544_size138612	maker	gene	83667	87866	.	-	.	ID=LDENG00046190;Name=LDENG00046190;Note=Similar to Znf518a: Zinc finger protein 518A (Mus musculus OX%3D10090);
scaffold1544_size138612	maker	mRNA	83667	87866	.	-	.	ID=LDENT00046190;Parent=LDENG00046190;Name=LDENT00046190;Note=Similar to Znf518a: Zinc finger protein 518A (Mus musculus OX%3D10090);
scaffold1544_size138612	maker	exon	83667	84375	.	-	.	ID=LDENT00046190:1;Parent=LDENT00046190;
scaffold1544_size138612	maker	exon	84553	86904	.	-	.	ID=LDENT00046190:2;Parent=LDENT00046190;
scaffold1544_size138612	maker	exon	87802	87866	.	-	.	ID=LDENT00046190:3;Parent=LDENT00046190;
scaffold1544_size138612	maker	five_prime_UTR	87802	87866	.	-	.	ID=LDENT00046190:five_prime_utr;Parent=LDENT00046190;
scaffold1544_size138612	maker	five_prime_UTR	86891	86904	.	-	.	ID=LDENT00046190:five_prime_utr;Parent=LDENT00046190;
scaffold1544_size138612	maker	CDS	84553	86890	.	-	0	ID=LDENT00046190:cds;Parent=LDENT00046190;
scaffold1544_size138612	maker	CDS	83723	84375	.	-	2	ID=LDENT00046190:cds;Parent=LDENT00046190;
scaffold1544_size138612	maker	three_prime_UTR	83667	83722	.	-	.	ID=LDENT00046190:three_prime_utr;Parent=LDENT00046190;
scaffold1544_size138612	maker	gene	130377	136209	.	-	.	ID=LDENG00046230;Name=LDENG00046230;Note=Similar to cpeb3: Cytoplasmic polyadenylation element-binding protein 3 (Xenopus tropicalis OX%3D8364);
scaffold1544_size138612	maker	mRNA	130377	136209	.	-	.	ID=LDENT00046230;Parent=LDENG00046230;Name=LDENT00046230;Note=Similar to cpeb3: Cytoplasmic polyadenylation element-binding protein 3 (Xenopus tropicalis OX%3D8364);
scaffold1544_size138612	maker	exon	130377	132508	.	-	.	ID=LDENT00046230:1;Parent=LDENT00046230;
scaffold1544_size138612	maker	exon	135136	135317	.	-	.	ID=LDENT00046230:2;Parent=LDENT00046230;
scaffold1544_size138612	maker	exon	135825	135939	.	-	.	ID=LDENT00046230:3;Parent=LDENT00046230;
scaffold1544_size138612	maker	exon	136093	136209	.	-	.	ID=LDENT00046230:4;Parent=LDENT00046230;
scaffold1544_size138612	maker	CDS	136093	136209	.	-	0	ID=LDENT00046230:cds;Parent=LDENT00046230;
scaffold1544_size138612	maker	CDS	135825	135939	.	-	0	ID=LDENT00046230:cds;Parent=LDENT00046230;
scaffold1544_size138612	maker	CDS	135136	135317	.	-	2	ID=LDENT00046230:cds;Parent=LDENT00046230;
scaffold1544_size138612	maker	CDS	132131	132508	.	-	0	ID=LDENT00046230:cds;Parent=LDENT00046230;
scaffold1544_size138612	maker	three_prime_UTR	130377	132130	.	-	.	ID=LDENT00046230:three_prime_utr;Parent=LDENT00046230;
scaffold1545_size106749	maker	gene	13078	73245	.	-	.	ID=LDENG00046240;Name=LDENG00046240;Note=Similar to dlg2: Disks large homolog 2 (Danio rerio OX%3D7955);
scaffold1545_size106749	maker	mRNA	13078	73245	.	-	.	ID=LDENT00046240;Parent=LDENG00046240;Name=LDENT00046240;Note=Similar to dlg2: Disks large homolog 2 (Danio rerio OX%3D7955);
scaffold1545_size106749	maker	exon	13078	14324	.	-	.	ID=LDENT00046240:1;Parent=LDENT00046240;
scaffold1545_size106749	maker	exon	15341	15432	.	-	.	ID=LDENT00046240:2;Parent=LDENT00046240;
scaffold1545_size106749	maker	exon	15654	15763	.	-	.	ID=LDENT00046240:3;Parent=LDENT00046240;
scaffold1545_size106749	maker	exon	15941	16084	.	-	.	ID=LDENT00046240:4;Parent=LDENT00046240;
scaffold1545_size106749	maker	exon	16152	16180	.	-	.	ID=LDENT00046240:5;Parent=LDENT00046240;
scaffold1545_size106749	maker	exon	18682	18783	.	-	.	ID=LDENT00046240:6;Parent=LDENT00046240;
scaffold1545_size106749	maker	exon	18870	18920	.	-	.	ID=LDENT00046240:7;Parent=LDENT00046240;
scaffold1545_size106749	maker	exon	22065	22094	.	-	.	ID=LDENT00046240:8;Parent=LDENT00046240;
scaffold1545_size106749	maker	exon	23227	23323	.	-	.	ID=LDENT00046240:9;Parent=LDENT00046240;
scaffold1545_size106749	maker	exon	25462	25537	.	-	.	ID=LDENT00046240:10;Parent=LDENT00046240;
scaffold1545_size106749	maker	exon	27156	27332	.	-	.	ID=LDENT00046240:11;Parent=LDENT00046240;
scaffold1545_size106749	maker	exon	27701	27815	.	-	.	ID=LDENT00046240:12;Parent=LDENT00046240;
scaffold1545_size106749	maker	exon	33252	33354	.	-	.	ID=LDENT00046240:13;Parent=LDENT00046240;
scaffold1545_size106749	maker	exon	37924	38080	.	-	.	ID=LDENT00046240:14;Parent=LDENT00046240;
scaffold1545_size106749	maker	exon	41263	41405	.	-	.	ID=LDENT00046240:15;Parent=LDENT00046240;
scaffold1545_size106749	maker	exon	41472	41484	.	-	.	ID=LDENT00046240:16;Parent=LDENT00046240;
scaffold1545_size106749	maker	exon	43177	43236	.	-	.	ID=LDENT00046240:17;Parent=LDENT00046240;
scaffold1545_size106749	maker	exon	49758	49923	.	-	.	ID=LDENT00046240:18;Parent=LDENT00046240;
scaffold1545_size106749	maker	exon	50153	50297	.	-	.	ID=LDENT00046240:19;Parent=LDENT00046240;
scaffold1545_size106749	maker	exon	51405	51541	.	-	.	ID=LDENT00046240:20;Parent=LDENT00046240;
scaffold1545_size106749	maker	exon	53976	54145	.	-	.	ID=LDENT00046240:21;Parent=LDENT00046240;
scaffold1545_size106749	maker	exon	57324	57448	.	-	.	ID=LDENT00046240:22;Parent=LDENT00046240;
scaffold1545_size106749	maker	exon	61159	61209	.	-	.	ID=LDENT00046240:23;Parent=LDENT00046240;
scaffold1545_size106749	maker	exon	62618	62671	.	-	.	ID=LDENT00046240:24;Parent=LDENT00046240;
scaffold1545_size106749	maker	exon	72919	73245	.	-	.	ID=LDENT00046240:25;Parent=LDENT00046240;
scaffold1545_size106749	maker	CDS	72919	73245	.	-	0	ID=LDENT00046240:cds;Parent=LDENT00046240;
scaffold1545_size106749	maker	CDS	62618	62671	.	-	0	ID=LDENT00046240:cds;Parent=LDENT00046240;
scaffold1545_size106749	maker	CDS	61159	61209	.	-	0	ID=LDENT00046240:cds;Parent=LDENT00046240;
scaffold1545_size106749	maker	CDS	57324	57448	.	-	0	ID=LDENT00046240:cds;Parent=LDENT00046240;
scaffold1545_size106749	maker	CDS	53976	54145	.	-	1	ID=LDENT00046240:cds;Parent=LDENT00046240;
scaffold1545_size106749	maker	CDS	51405	51541	.	-	2	ID=LDENT00046240:cds;Parent=LDENT00046240;
scaffold1545_size106749	maker	CDS	50153	50297	.	-	0	ID=LDENT00046240:cds;Parent=LDENT00046240;
scaffold1545_size106749	maker	CDS	49758	49923	.	-	2	ID=LDENT00046240:cds;Parent=LDENT00046240;
scaffold1545_size106749	maker	CDS	43177	43236	.	-	1	ID=LDENT00046240:cds;Parent=LDENT00046240;
scaffold1545_size106749	maker	CDS	41472	41484	.	-	1	ID=LDENT00046240:cds;Parent=LDENT00046240;
scaffold1545_size106749	maker	CDS	41263	41405	.	-	0	ID=LDENT00046240:cds;Parent=LDENT00046240;
scaffold1545_size106749	maker	CDS	37924	38080	.	-	1	ID=LDENT00046240:cds;Parent=LDENT00046240;
scaffold1545_size106749	maker	CDS	33252	33354	.	-	0	ID=LDENT00046240:cds;Parent=LDENT00046240;
scaffold1545_size106749	maker	CDS	27701	27815	.	-	2	ID=LDENT00046240:cds;Parent=LDENT00046240;
scaffold1545_size106749	maker	CDS	27156	27332	.	-	1	ID=LDENT00046240:cds;Parent=LDENT00046240;
scaffold1545_size106749	maker	CDS	25462	25537	.	-	1	ID=LDENT00046240:cds;Parent=LDENT00046240;
scaffold1545_size106749	maker	CDS	23227	23323	.	-	0	ID=LDENT00046240:cds;Parent=LDENT00046240;
scaffold1545_size106749	maker	CDS	22065	22094	.	-	2	ID=LDENT00046240:cds;Parent=LDENT00046240;
scaffold1545_size106749	maker	CDS	18870	18920	.	-	2	ID=LDENT00046240:cds;Parent=LDENT00046240;
scaffold1545_size106749	maker	CDS	18682	18783	.	-	2	ID=LDENT00046240:cds;Parent=LDENT00046240;
scaffold1545_size106749	maker	CDS	16152	16180	.	-	2	ID=LDENT00046240:cds;Parent=LDENT00046240;
scaffold1545_size106749	maker	CDS	15941	16084	.	-	0	ID=LDENT00046240:cds;Parent=LDENT00046240;
scaffold1545_size106749	maker	CDS	15654	15763	.	-	0	ID=LDENT00046240:cds;Parent=LDENT00046240;
scaffold1545_size106749	maker	CDS	15341	15432	.	-	1	ID=LDENT00046240:cds;Parent=LDENT00046240;
scaffold1545_size106749	maker	CDS	14218	14324	.	-	2	ID=LDENT00046240:cds;Parent=LDENT00046240;
scaffold1545_size106749	maker	three_prime_UTR	13078	14217	.	-	.	ID=LDENT00046240:three_prime_utr;Parent=LDENT00046240;
scaffold1552_size71027_1_11502	maker	gene	7128	7724	.	-	.	ID=LDENG00046720;Name=LDENG00046720;Note=Protein of unknown function;
scaffold1552_size71027_1_11502	maker	mRNA	7128	7724	.	-	.	ID=LDENT00046720;Parent=LDENG00046720;Name=LDENT00046720;Note=Protein of unknown function;
scaffold1552_size71027_1_11502	maker	exon	7128	7724	.	-	.	ID=LDENT00046720:1;Parent=LDENT00046720;
scaffold1552_size71027_1_11502	maker	CDS	7128	7724	.	-	0	ID=LDENT00046720:cds;Parent=LDENT00046720;
scaffold1552_size71027_1_11502	maker	gene	4291	4794	.	-	.	ID=LDENG00046710;Name=LDENG00046710;Note=Similar to pol: RNA-directed DNA polymerase from mobile element jockey (Drosophila melanogaster OX%3D7227);
scaffold1552_size71027_1_11502	maker	mRNA	4291	4794	29.61906	-	.	ID=LDENT00046710;Parent=LDENG00046710;Name=LDENT00046710;Note=Similar to pol: RNA-directed DNA polymerase from mobile element jockey (Drosophila melanogaster OX%3D7227);
scaffold1552_size71027_1_11502	maker	exon	4291	4794	.	-	.	ID=LDENT00046710:1;Parent=LDENT00046710;
scaffold1552_size71027_1_11502	maker	CDS	4291	4794	.	-	0	ID=LDENT00046710:cds;Parent=LDENT00046710;
scaffold1552_size71027_1_11502	maker	gene	3574	4080	.	-	.	ID=LDENG00046700;Name=LDENG00046700;Note=Protein of unknown function;
scaffold1552_size71027_1_11502	maker	mRNA	3574	4080	50.6532	-	.	ID=LDENT00046700;Parent=LDENG00046700;Name=LDENT00046700;Note=Protein of unknown function;
scaffold1552_size71027_1_11502	maker	exon	3574	3777	.	-	.	ID=LDENT00046700:1;Parent=LDENT00046700;
scaffold1552_size71027_1_11502	maker	exon	3871	4080	.	-	.	ID=LDENT00046700:2;Parent=LDENT00046700;
scaffold1552_size71027_1_11502	maker	CDS	3871	4080	.	-	0	ID=LDENT00046700:cds;Parent=LDENT00046700;
scaffold1552_size71027_1_11502	maker	CDS	3574	3777	.	-	0	ID=LDENT00046700:cds;Parent=LDENT00046700;
scaffold1552_size71027_1_11502	maker	gene	252	867	.	+	.	ID=LDENG00046690;Name=LDENG00046690;Note=Protein of unknown function;
scaffold1552_size71027_1_11502	maker	mRNA	252	867	28.01376	+	.	ID=LDENT00046690;Parent=LDENG00046690;Name=LDENT00046690;Note=Protein of unknown function;
scaffold1552_size71027_1_11502	maker	exon	252	414	.	+	.	ID=LDENT00046690:1;Parent=LDENT00046690;
scaffold1552_size71027_1_11502	maker	exon	713	867	.	+	.	ID=LDENT00046690:2;Parent=LDENT00046690;
scaffold1552_size71027_1_11502	maker	CDS	252	414	.	+	0	ID=LDENT00046690:cds;Parent=LDENT00046690;
scaffold1552_size71027_1_11502	maker	CDS	713	867	.	+	2	ID=LDENT00046690:cds;Parent=LDENT00046690;
scaffold1552_size71027_11504_59966	maker	gene	5491	44863	.	+	.	ID=LDENG00046730;Name=LDENG00046730;Note=Similar to RAB3GAP1: Rab3 GTPase-activating protein catalytic subunit (Homo sapiens OX%3D9606);
scaffold1552_size71027_11504_59966	maker	mRNA	5491	44863	.	+	.	ID=LDENT00046730;Parent=LDENG00046730;Name=LDENT00046730;Note=Similar to RAB3GAP1: Rab3 GTPase-activating protein catalytic subunit (Homo sapiens OX%3D9606);
scaffold1552_size71027_11504_59966	maker	exon	5491	5563	.	+	.	ID=LDENT00046730:1;Parent=LDENT00046730;
scaffold1552_size71027_11504_59966	maker	exon	5827	5922	.	+	.	ID=LDENT00046730:2;Parent=LDENT00046730;
scaffold1552_size71027_11504_59966	maker	exon	6013	6185	.	+	.	ID=LDENT00046730:3;Parent=LDENT00046730;
scaffold1552_size71027_11504_59966	maker	exon	16120	16227	.	+	.	ID=LDENT00046730:4;Parent=LDENT00046730;
scaffold1552_size71027_11504_59966	maker	exon	18918	19090	.	+	.	ID=LDENT00046730:5;Parent=LDENT00046730;
scaffold1552_size71027_11504_59966	maker	exon	22797	22851	.	+	.	ID=LDENT00046730:6;Parent=LDENT00046730;
scaffold1552_size71027_11504_59966	maker	exon	23392	23757	.	+	.	ID=LDENT00046730:7;Parent=LDENT00046730;
scaffold1552_size71027_11504_59966	maker	exon	28780	28917	.	+	.	ID=LDENT00046730:8;Parent=LDENT00046730;
scaffold1552_size71027_11504_59966	maker	exon	40682	40909	.	+	.	ID=LDENT00046730:9;Parent=LDENT00046730;
scaffold1552_size71027_11504_59966	maker	exon	41987	42083	.	+	.	ID=LDENT00046730:10;Parent=LDENT00046730;
scaffold1552_size71027_11504_59966	maker	exon	44733	44863	.	+	.	ID=LDENT00046730:11;Parent=LDENT00046730;
scaffold1552_size71027_11504_59966	maker	CDS	5491	5563	.	+	0	ID=LDENT00046730:cds;Parent=LDENT00046730;
scaffold1552_size71027_11504_59966	maker	CDS	5827	5922	.	+	2	ID=LDENT00046730:cds;Parent=LDENT00046730;
scaffold1552_size71027_11504_59966	maker	CDS	6013	6185	.	+	2	ID=LDENT00046730:cds;Parent=LDENT00046730;
scaffold1552_size71027_11504_59966	maker	CDS	16120	16227	.	+	0	ID=LDENT00046730:cds;Parent=LDENT00046730;
scaffold1552_size71027_11504_59966	maker	CDS	18918	19090	.	+	0	ID=LDENT00046730:cds;Parent=LDENT00046730;
scaffold1552_size71027_11504_59966	maker	CDS	22797	22851	.	+	1	ID=LDENT00046730:cds;Parent=LDENT00046730;
scaffold1552_size71027_11504_59966	maker	CDS	23392	23757	.	+	0	ID=LDENT00046730:cds;Parent=LDENT00046730;
scaffold1552_size71027_11504_59966	maker	CDS	28780	28917	.	+	0	ID=LDENT00046730:cds;Parent=LDENT00046730;
scaffold1552_size71027_11504_59966	maker	CDS	40682	40909	.	+	0	ID=LDENT00046730:cds;Parent=LDENT00046730;
scaffold1552_size71027_11504_59966	maker	CDS	41987	42083	.	+	0	ID=LDENT00046730:cds;Parent=LDENT00046730;
scaffold1552_size71027_11504_59966	maker	CDS	44733	44863	.	+	2	ID=LDENT00046730:cds;Parent=LDENT00046730;
scaffold1556_size131764_127386_131764	maker	gene	7	3931	.	-	.	ID=LDENG00047020;Name=LDENG00047020;Note=Similar to TTN: Titin (Homo sapiens OX%3D9606);
scaffold1556_size131764_127386_131764	maker	mRNA	7	3931	.	-	.	ID=LDENT00047020;Parent=LDENG00047020;Name=LDENT00047020;Note=Similar to TTN: Titin (Homo sapiens OX%3D9606);
scaffold1556_size131764_127386_131764	maker	exon	7	172	.	-	.	ID=LDENT00047020:1;Parent=LDENT00047020;
scaffold1556_size131764_127386_131764	maker	exon	401	682	.	-	.	ID=LDENT00047020:2;Parent=LDENT00047020;
scaffold1556_size131764_127386_131764	maker	exon	1061	1327	.	-	.	ID=LDENT00047020:3;Parent=LDENT00047020;
scaffold1556_size131764_127386_131764	maker	exon	1427	1720	.	-	.	ID=LDENT00047020:4;Parent=LDENT00047020;
scaffold1556_size131764_127386_131764	maker	exon	2483	2812	.	-	.	ID=LDENT00047020:5;Parent=LDENT00047020;
scaffold1556_size131764_127386_131764	maker	exon	3528	3569	.	-	.	ID=LDENT00047020:6;Parent=LDENT00047020;
scaffold1556_size131764_127386_131764	maker	exon	3833	3931	.	-	.	ID=LDENT00047020:7;Parent=LDENT00047020;
scaffold1556_size131764_127386_131764	maker	five_prime_UTR	3864	3931	.	-	.	ID=LDENT00047020:five_prime_utr;Parent=LDENT00047020;
scaffold1556_size131764_127386_131764	maker	CDS	3833	3863	.	-	0	ID=LDENT00047020:cds;Parent=LDENT00047020;
scaffold1556_size131764_127386_131764	maker	CDS	3528	3569	.	-	2	ID=LDENT00047020:cds;Parent=LDENT00047020;
scaffold1556_size131764_127386_131764	maker	CDS	2483	2812	.	-	2	ID=LDENT00047020:cds;Parent=LDENT00047020;
scaffold1556_size131764_127386_131764	maker	CDS	1427	1720	.	-	2	ID=LDENT00047020:cds;Parent=LDENT00047020;
scaffold1556_size131764_127386_131764	maker	CDS	1061	1327	.	-	2	ID=LDENT00047020:cds;Parent=LDENT00047020;
scaffold1556_size131764_127386_131764	maker	CDS	401	682	.	-	2	ID=LDENT00047020:cds;Parent=LDENT00047020;
scaffold1556_size131764_127386_131764	maker	CDS	126	172	.	-	2	ID=LDENT00047020:cds;Parent=LDENT00047020;
scaffold1556_size131764_127386_131764	maker	three_prime_UTR	7	125	.	-	.	ID=LDENT00047020:three_prime_utr;Parent=LDENT00047020;
scaffold1555_size164327_20890_164327	maker	gene	73360	109759	.	+	.	ID=LDENG00046870;Name=LDENG00046870;Note=Similar to Tnrc6b: Trinucleotide repeat-containing gene 6B protein (Mus musculus OX%3D10090);
scaffold1555_size164327_20890_164327	maker	mRNA	73360	109759	.	+	.	ID=LDENT00046870;Parent=LDENG00046870;Name=LDENT00046870;Note=Similar to Tnrc6b: Trinucleotide repeat-containing gene 6B protein (Mus musculus OX%3D10090);
scaffold1555_size164327_20890_164327	maker	exon	73360	73430	.	+	.	ID=LDENT00046870:1;Parent=LDENT00046870;
scaffold1555_size164327_20890_164327	maker	exon	74013	74100	.	+	.	ID=LDENT00046870:2;Parent=LDENT00046870;
scaffold1555_size164327_20890_164327	maker	exon	86685	86785	.	+	.	ID=LDENT00046870:3;Parent=LDENT00046870;
scaffold1555_size164327_20890_164327	maker	exon	87194	87215	.	+	.	ID=LDENT00046870:4;Parent=LDENT00046870;
scaffold1555_size164327_20890_164327	maker	exon	99534	99956	.	+	.	ID=LDENT00046870:5;Parent=LDENT00046870;
scaffold1555_size164327_20890_164327	maker	exon	109311	109759	.	+	.	ID=LDENT00046870:6;Parent=LDENT00046870;
scaffold1555_size164327_20890_164327	maker	five_prime_UTR	73360	73430	.	+	.	ID=LDENT00046870:five_prime_utr;Parent=LDENT00046870;
scaffold1555_size164327_20890_164327	maker	five_prime_UTR	74013	74100	.	+	.	ID=LDENT00046870:five_prime_utr;Parent=LDENT00046870;
scaffold1555_size164327_20890_164327	maker	five_prime_UTR	86685	86722	.	+	.	ID=LDENT00046870:five_prime_utr;Parent=LDENT00046870;
scaffold1555_size164327_20890_164327	maker	CDS	86723	86785	.	+	0	ID=LDENT00046870:cds;Parent=LDENT00046870;
scaffold1555_size164327_20890_164327	maker	CDS	87194	87215	.	+	0	ID=LDENT00046870:cds;Parent=LDENT00046870;
scaffold1555_size164327_20890_164327	maker	CDS	99534	99956	.	+	2	ID=LDENT00046870:cds;Parent=LDENT00046870;
scaffold1555_size164327_20890_164327	maker	CDS	109311	109759	.	+	2	ID=LDENT00046870:cds;Parent=LDENT00046870;
scaffold1555_size164327_20890_164327	maker	gene	110638	128636	.	+	.	ID=LDENG00046880;Name=LDENG00046880;Note=Similar to TNRC6C: Trinucleotide repeat-containing gene 6C protein (Homo sapiens OX%3D9606);
scaffold1555_size164327_20890_164327	maker	mRNA	110638	128636	.	+	.	ID=LDENT00046880;Parent=LDENG00046880;Name=LDENT00046880;Note=Similar to TNRC6C: Trinucleotide repeat-containing gene 6C protein (Homo sapiens OX%3D9606);
scaffold1555_size164327_20890_164327	maker	exon	110638	111823	.	+	.	ID=LDENT00046880:1;Parent=LDENT00046880;
scaffold1555_size164327_20890_164327	maker	exon	113274	113477	.	+	.	ID=LDENT00046880:2;Parent=LDENT00046880;
scaffold1555_size164327_20890_164327	maker	exon	114269	114435	.	+	.	ID=LDENT00046880:3;Parent=LDENT00046880;
scaffold1555_size164327_20890_164327	maker	exon	114585	114662	.	+	.	ID=LDENT00046880:4;Parent=LDENT00046880;
scaffold1555_size164327_20890_164327	maker	exon	114831	114888	.	+	.	ID=LDENT00046880:5;Parent=LDENT00046880;
scaffold1555_size164327_20890_164327	maker	exon	115220	115362	.	+	.	ID=LDENT00046880:6;Parent=LDENT00046880;
scaffold1555_size164327_20890_164327	maker	exon	115500	115646	.	+	.	ID=LDENT00046880:7;Parent=LDENT00046880;
scaffold1555_size164327_20890_164327	maker	exon	117458	117604	.	+	.	ID=LDENT00046880:8;Parent=LDENT00046880;
scaffold1555_size164327_20890_164327	maker	exon	118791	118910	.	+	.	ID=LDENT00046880:9;Parent=LDENT00046880;
scaffold1555_size164327_20890_164327	maker	exon	119013	119096	.	+	.	ID=LDENT00046880:10;Parent=LDENT00046880;
scaffold1555_size164327_20890_164327	maker	exon	119744	120023	.	+	.	ID=LDENT00046880:11;Parent=LDENT00046880;
scaffold1555_size164327_20890_164327	maker	exon	120152	120313	.	+	.	ID=LDENT00046880:12;Parent=LDENT00046880;
scaffold1555_size164327_20890_164327	maker	exon	122065	122256	.	+	.	ID=LDENT00046880:13;Parent=LDENT00046880;
scaffold1555_size164327_20890_164327	maker	exon	122394	122543	.	+	.	ID=LDENT00046880:14;Parent=LDENT00046880;
scaffold1555_size164327_20890_164327	maker	exon	122877	123092	.	+	.	ID=LDENT00046880:15;Parent=LDENT00046880;
scaffold1555_size164327_20890_164327	maker	exon	124964	125037	.	+	.	ID=LDENT00046880:16;Parent=LDENT00046880;
scaffold1555_size164327_20890_164327	maker	exon	125506	125645	.	+	.	ID=LDENT00046880:17;Parent=LDENT00046880;
scaffold1555_size164327_20890_164327	maker	exon	126343	128636	.	+	.	ID=LDENT00046880:18;Parent=LDENT00046880;
scaffold1555_size164327_20890_164327	maker	CDS	110638	111823	.	+	0	ID=LDENT00046880:cds;Parent=LDENT00046880;
scaffold1555_size164327_20890_164327	maker	CDS	113274	113477	.	+	2	ID=LDENT00046880:cds;Parent=LDENT00046880;
scaffold1555_size164327_20890_164327	maker	CDS	114269	114435	.	+	2	ID=LDENT00046880:cds;Parent=LDENT00046880;
scaffold1555_size164327_20890_164327	maker	CDS	114585	114662	.	+	0	ID=LDENT00046880:cds;Parent=LDENT00046880;
scaffold1555_size164327_20890_164327	maker	CDS	114831	114888	.	+	0	ID=LDENT00046880:cds;Parent=LDENT00046880;
scaffold1555_size164327_20890_164327	maker	CDS	115220	115362	.	+	2	ID=LDENT00046880:cds;Parent=LDENT00046880;
scaffold1555_size164327_20890_164327	maker	CDS	115500	115646	.	+	0	ID=LDENT00046880:cds;Parent=LDENT00046880;
scaffold1555_size164327_20890_164327	maker	CDS	117458	117604	.	+	0	ID=LDENT00046880:cds;Parent=LDENT00046880;
scaffold1555_size164327_20890_164327	maker	CDS	118791	118910	.	+	0	ID=LDENT00046880:cds;Parent=LDENT00046880;
scaffold1555_size164327_20890_164327	maker	CDS	119013	119096	.	+	0	ID=LDENT00046880:cds;Parent=LDENT00046880;
scaffold1555_size164327_20890_164327	maker	CDS	119744	120023	.	+	0	ID=LDENT00046880:cds;Parent=LDENT00046880;
scaffold1555_size164327_20890_164327	maker	CDS	120152	120313	.	+	2	ID=LDENT00046880:cds;Parent=LDENT00046880;
scaffold1555_size164327_20890_164327	maker	CDS	122065	122256	.	+	2	ID=LDENT00046880:cds;Parent=LDENT00046880;
scaffold1555_size164327_20890_164327	maker	CDS	122394	122543	.	+	2	ID=LDENT00046880:cds;Parent=LDENT00046880;
scaffold1555_size164327_20890_164327	maker	CDS	122877	123092	.	+	2	ID=LDENT00046880:cds;Parent=LDENT00046880;
scaffold1555_size164327_20890_164327	maker	CDS	124964	125037	.	+	2	ID=LDENT00046880:cds;Parent=LDENT00046880;
scaffold1555_size164327_20890_164327	maker	CDS	125506	125645	.	+	0	ID=LDENT00046880:cds;Parent=LDENT00046880;
scaffold1555_size164327_20890_164327	maker	CDS	126343	126691	.	+	1	ID=LDENT00046880:cds;Parent=LDENT00046880;
scaffold1555_size164327_20890_164327	maker	three_prime_UTR	126692	128636	.	+	.	ID=LDENT00046880:three_prime_utr;Parent=LDENT00046880;
scaffold1555_size164327_20890_164327	maker	gene	136067	141452	.	-	.	ID=LDENG00046890;Name=LDENG00046890;Note=Protein of unknown function;
scaffold1555_size164327_20890_164327	maker	mRNA	136067	141452	.	-	.	ID=LDENT00046890;Parent=LDENG00046890;Name=LDENT00046890;Note=Protein of unknown function;
scaffold1555_size164327_20890_164327	maker	exon	136067	136270	.	-	.	ID=LDENT00046890:1;Parent=LDENT00046890;
scaffold1555_size164327_20890_164327	maker	exon	136703	136803	.	-	.	ID=LDENT00046890:2;Parent=LDENT00046890;
scaffold1555_size164327_20890_164327	maker	exon	138911	139285	.	-	.	ID=LDENT00046890:3;Parent=LDENT00046890;
scaffold1555_size164327_20890_164327	maker	exon	140495	140848	.	-	.	ID=LDENT00046890:4;Parent=LDENT00046890;
scaffold1555_size164327_20890_164327	maker	exon	141392	141452	.	-	.	ID=LDENT00046890:5;Parent=LDENT00046890;
scaffold1555_size164327_20890_164327	maker	CDS	141392	141452	.	-	0	ID=LDENT00046890:cds;Parent=LDENT00046890;
scaffold1555_size164327_20890_164327	maker	CDS	140495	140848	.	-	2	ID=LDENT00046890:cds;Parent=LDENT00046890;
scaffold1555_size164327_20890_164327	maker	CDS	138911	139285	.	-	2	ID=LDENT00046890:cds;Parent=LDENT00046890;
scaffold1555_size164327_20890_164327	maker	CDS	136703	136803	.	-	2	ID=LDENT00046890:cds;Parent=LDENT00046890;
scaffold1555_size164327_20890_164327	maker	CDS	136067	136270	.	-	0	ID=LDENT00046890:cds;Parent=LDENT00046890;
scaffold1552_size71027_60543_71027	maker	gene	3929	4168	.	-	.	ID=LDENG00046740;Name=LDENG00046740;Note=Protein of unknown function;
scaffold1552_size71027_60543_71027	maker	mRNA	3929	4168	35.1282	-	.	ID=LDENT00046740;Parent=LDENG00046740;Name=LDENT00046740;Note=Protein of unknown function;
scaffold1552_size71027_60543_71027	maker	exon	3929	4168	.	-	.	ID=LDENT00046740:1;Parent=LDENT00046740;
scaffold1552_size71027_60543_71027	maker	CDS	3929	4168	.	-	0	ID=LDENT00046740:cds;Parent=LDENT00046740;
scaffold1558_size79470	maker	gene	24378	28358	.	+	.	ID=LDENG00047100;Name=LDENG00047100;Note=Similar to cuta: Protein CutA homolog (Danio rerio OX%3D7955);
scaffold1558_size79470	maker	mRNA	24378	28358	.	+	.	ID=LDENT00047100;Parent=LDENG00047100;Name=LDENT00047100;Note=Similar to cuta: Protein CutA homolog (Danio rerio OX%3D7955);
scaffold1558_size79470	maker	exon	24378	24571	.	+	.	ID=LDENT00047100:1;Parent=LDENT00047100;
scaffold1558_size79470	maker	exon	25146	25205	.	+	.	ID=LDENT00047100:2;Parent=LDENT00047100;
scaffold1558_size79470	maker	exon	25858	25903	.	+	.	ID=LDENT00047100:3;Parent=LDENT00047100;
scaffold1558_size79470	maker	exon	26649	26698	.	+	.	ID=LDENT00047100:4;Parent=LDENT00047100;
scaffold1558_size79470	maker	exon	28256	28358	.	+	.	ID=LDENT00047100:5;Parent=LDENT00047100;
scaffold1558_size79470	maker	CDS	24378	24571	.	+	0	ID=LDENT00047100:cds;Parent=LDENT00047100;
scaffold1558_size79470	maker	CDS	25146	25205	.	+	1	ID=LDENT00047100:cds;Parent=LDENT00047100;
scaffold1558_size79470	maker	CDS	25858	25903	.	+	1	ID=LDENT00047100:cds;Parent=LDENT00047100;
scaffold1558_size79470	maker	CDS	26649	26698	.	+	0	ID=LDENT00047100:cds;Parent=LDENT00047100;
scaffold1558_size79470	maker	CDS	28256	28358	.	+	1	ID=LDENT00047100:cds;Parent=LDENT00047100;
scaffold1548_size147217	maker	gene	142344	146320	.	+	.	ID=LDENG00046470;Name=LDENG00046470;Note=Similar to Sucnr1: Succinate receptor 1 (Rattus norvegicus OX%3D10116);
scaffold1548_size147217	maker	mRNA	142344	146320	.	+	.	ID=LDENT00046470;Parent=LDENG00046470;Name=LDENT00046470;Note=Similar to Sucnr1: Succinate receptor 1 (Rattus norvegicus OX%3D10116);
scaffold1548_size147217	maker	exon	142344	142507	.	+	.	ID=LDENT00046470:1;Parent=LDENT00046470;
scaffold1548_size147217	maker	exon	144930	145019	.	+	.	ID=LDENT00046470:2;Parent=LDENT00046470;
scaffold1548_size147217	maker	exon	145296	146320	.	+	.	ID=LDENT00046470:3;Parent=LDENT00046470;
scaffold1548_size147217	maker	five_prime_UTR	142344	142507	.	+	.	ID=LDENT00046470:five_prime_utr;Parent=LDENT00046470;
scaffold1548_size147217	maker	five_prime_UTR	144930	145016	.	+	.	ID=LDENT00046470:five_prime_utr;Parent=LDENT00046470;
scaffold1548_size147217	maker	CDS	145017	145019	.	+	0	ID=LDENT00046470:cds;Parent=LDENT00046470;
scaffold1548_size147217	maker	CDS	145296	146243	.	+	0	ID=LDENT00046470:cds;Parent=LDENT00046470;
scaffold1548_size147217	maker	three_prime_UTR	146244	146320	.	+	.	ID=LDENT00046470:three_prime_utr;Parent=LDENT00046470;
scaffold1548_size147217	maker	gene	7839	11678	.	-	.	ID=LDENG00046440;Name=LDENG00046440;Note=Similar to Rap2b: Ras-related protein Rap-2b (Rattus norvegicus OX%3D10116);
scaffold1548_size147217	maker	mRNA	7839	11678	.	-	.	ID=LDENT00046440;Parent=LDENG00046440;Name=LDENT00046440;Note=Similar to Rap2b: Ras-related protein Rap-2b (Rattus norvegicus OX%3D10116);
scaffold1548_size147217	maker	exon	7839	10516	.	-	.	ID=LDENT00046440:1;Parent=LDENT00046440;
scaffold1548_size147217	maker	exon	11066	11074	.	-	.	ID=LDENT00046440:2;Parent=LDENT00046440;
scaffold1548_size147217	maker	exon	11150	11678	.	-	.	ID=LDENT00046440:3;Parent=LDENT00046440;
scaffold1548_size147217	maker	CDS	11150	11678	.	-	0	ID=LDENT00046440:cds;Parent=LDENT00046440;
scaffold1548_size147217	maker	CDS	11066	11074	.	-	2	ID=LDENT00046440:cds;Parent=LDENT00046440;
scaffold1548_size147217	maker	CDS	10404	10516	.	-	2	ID=LDENT00046440:cds;Parent=LDENT00046440;
scaffold1548_size147217	maker	three_prime_UTR	7839	10403	.	-	.	ID=LDENT00046440:three_prime_utr;Parent=LDENT00046440;
scaffold1548_size147217	maker	gene	50748	92518	.	-	.	ID=LDENG00046450;Name=LDENG00046450;Note=Similar to MBNL1: Muscleblind-like protein 1 (Homo sapiens OX%3D9606);
scaffold1548_size147217	maker	mRNA	50748	92518	.	-	.	ID=LDENT00046450;Parent=LDENG00046450;Name=LDENT00046450;Note=Similar to MBNL1: Muscleblind-like protein 1 (Homo sapiens OX%3D9606);
scaffold1548_size147217	maker	exon	50748	54434	.	-	.	ID=LDENT00046450:1;Parent=LDENT00046450;
scaffold1548_size147217	maker	exon	55126	55178	.	-	.	ID=LDENT00046450:2;Parent=LDENT00046450;
scaffold1548_size147217	maker	exon	55529	55620	.	-	.	ID=LDENT00046450:3;Parent=LDENT00046450;
scaffold1548_size147217	maker	exon	56286	56321	.	-	.	ID=LDENT00046450:4;Parent=LDENT00046450;
scaffold1548_size147217	maker	exon	57535	57685	.	-	.	ID=LDENT00046450:5;Parent=LDENT00046450;
scaffold1548_size147217	maker	exon	58456	58509	.	-	.	ID=LDENT00046450:6;Parent=LDENT00046450;
scaffold1548_size147217	maker	exon	60253	60492	.	-	.	ID=LDENT00046450:7;Parent=LDENT00046450;
scaffold1548_size147217	maker	exon	64202	64423	.	-	.	ID=LDENT00046450:8;Parent=LDENT00046450;
scaffold1548_size147217	maker	exon	67668	67838	.	-	.	ID=LDENT00046450:9;Parent=LDENT00046450;
scaffold1548_size147217	maker	exon	92345	92518	.	-	.	ID=LDENT00046450:10;Parent=LDENT00046450;
scaffold1548_size147217	maker	CDS	92345	92518	.	-	0	ID=LDENT00046450:cds;Parent=LDENT00046450;
scaffold1548_size147217	maker	CDS	67668	67838	.	-	0	ID=LDENT00046450:cds;Parent=LDENT00046450;
scaffold1548_size147217	maker	CDS	64202	64423	.	-	0	ID=LDENT00046450:cds;Parent=LDENT00046450;
scaffold1548_size147217	maker	CDS	60253	60492	.	-	0	ID=LDENT00046450:cds;Parent=LDENT00046450;
scaffold1548_size147217	maker	CDS	58456	58509	.	-	0	ID=LDENT00046450:cds;Parent=LDENT00046450;
scaffold1548_size147217	maker	CDS	57535	57685	.	-	0	ID=LDENT00046450:cds;Parent=LDENT00046450;
scaffold1548_size147217	maker	CDS	56286	56321	.	-	2	ID=LDENT00046450:cds;Parent=LDENT00046450;
scaffold1548_size147217	maker	CDS	55529	55620	.	-	2	ID=LDENT00046450:cds;Parent=LDENT00046450;
scaffold1548_size147217	maker	CDS	55126	55178	.	-	0	ID=LDENT00046450:cds;Parent=LDENT00046450;
scaffold1548_size147217	maker	CDS	54329	54434	.	-	1	ID=LDENT00046450:cds;Parent=LDENT00046450;
scaffold1548_size147217	maker	three_prime_UTR	50748	54328	.	-	.	ID=LDENT00046450:three_prime_utr;Parent=LDENT00046450;
scaffold1548_size147217	maker	gene	93315	113910	.	-	.	ID=LDENG00046460;Name=LDENG00046460;Note=Protein of unknown function;
scaffold1548_size147217	maker	mRNA	93315	113910	.	-	.	ID=LDENT00046460;Parent=LDENG00046460;Name=LDENT00046460;Note=Protein of unknown function;
scaffold1548_size147217	maker	exon	93315	93363	.	-	.	ID=LDENT00046460:1;Parent=LDENT00046460;
scaffold1548_size147217	maker	exon	113084	113323	.	-	.	ID=LDENT00046460:2;Parent=LDENT00046460;
scaffold1548_size147217	maker	exon	113903	113910	.	-	.	ID=LDENT00046460:3;Parent=LDENT00046460;
scaffold1548_size147217	maker	CDS	113903	113910	.	-	0	ID=LDENT00046460:cds;Parent=LDENT00046460;
scaffold1548_size147217	maker	CDS	113084	113323	.	-	1	ID=LDENT00046460:cds;Parent=LDENT00046460;
scaffold1548_size147217	maker	CDS	93315	93363	.	-	1	ID=LDENT00046460:cds;Parent=LDENT00046460;
scaffold1551_size71029	maker	gene	38909	64714	.	+	.	ID=LDENG00046670;Name=LDENG00046670;Note=Similar to RARG: Retinoic acid receptor gamma (Notophthalmus viridescens OX%3D8316);
scaffold1551_size71029	maker	mRNA	38909	64714	.	+	.	ID=LDENT00046670;Parent=LDENG00046670;Name=LDENT00046670;Note=Similar to RARG: Retinoic acid receptor gamma (Notophthalmus viridescens OX%3D8316);
scaffold1551_size71029	maker	exon	38909	39077	.	+	.	ID=LDENT00046670:1;Parent=LDENT00046670;
scaffold1551_size71029	maker	exon	59729	59880	.	+	.	ID=LDENT00046670:2;Parent=LDENT00046670;
scaffold1551_size71029	maker	exon	60864	61005	.	+	.	ID=LDENT00046670:3;Parent=LDENT00046670;
scaffold1551_size71029	maker	exon	61122	61285	.	+	.	ID=LDENT00046670:4;Parent=LDENT00046670;
scaffold1551_size71029	maker	exon	61433	61609	.	+	.	ID=LDENT00046670:5;Parent=LDENT00046670;
scaffold1551_size71029	maker	exon	61853	62057	.	+	.	ID=LDENT00046670:6;Parent=LDENT00046670;
scaffold1551_size71029	maker	exon	62778	62936	.	+	.	ID=LDENT00046670:7;Parent=LDENT00046670;
scaffold1551_size71029	maker	exon	63325	64714	.	+	.	ID=LDENT00046670:8;Parent=LDENT00046670;
scaffold1551_size71029	maker	CDS	38909	39077	.	+	0	ID=LDENT00046670:cds;Parent=LDENT00046670;
scaffold1551_size71029	maker	CDS	59729	59880	.	+	2	ID=LDENT00046670:cds;Parent=LDENT00046670;
scaffold1551_size71029	maker	CDS	60864	61005	.	+	0	ID=LDENT00046670:cds;Parent=LDENT00046670;
scaffold1551_size71029	maker	CDS	61122	61285	.	+	2	ID=LDENT00046670:cds;Parent=LDENT00046670;
scaffold1551_size71029	maker	CDS	61433	61609	.	+	0	ID=LDENT00046670:cds;Parent=LDENT00046670;
scaffold1551_size71029	maker	CDS	61853	62057	.	+	0	ID=LDENT00046670:cds;Parent=LDENT00046670;
scaffold1551_size71029	maker	CDS	62778	62936	.	+	2	ID=LDENT00046670:cds;Parent=LDENT00046670;
scaffold1551_size71029	maker	CDS	63325	63644	.	+	2	ID=LDENT00046670:cds;Parent=LDENT00046670;
scaffold1551_size71029	maker	three_prime_UTR	63645	64714	.	+	.	ID=LDENT00046670:three_prime_utr;Parent=LDENT00046670;
scaffold1551_size71029	maker	gene	3758	15592	.	-	.	ID=LDENG00046660;Name=LDENG00046660;Note=Similar to Nr1d2: Nuclear receptor subfamily 1 group D member 2 (Rattus norvegicus OX%3D10116);
scaffold1551_size71029	maker	mRNA	3758	15592	.	-	.	ID=LDENT00046660;Parent=LDENG00046660;Name=LDENT00046660;Note=Similar to Nr1d2: Nuclear receptor subfamily 1 group D member 2 (Rattus norvegicus OX%3D10116);
scaffold1551_size71029	maker	exon	3758	5027	.	-	.	ID=LDENT00046660:1;Parent=LDENT00046660;
scaffold1551_size71029	maker	exon	5142	5352	.	-	.	ID=LDENT00046660:2;Parent=LDENT00046660;
scaffold1551_size71029	maker	exon	5461	5646	.	-	.	ID=LDENT00046660:3;Parent=LDENT00046660;
scaffold1551_size71029	maker	exon	5748	6334	.	-	.	ID=LDENT00046660:4;Parent=LDENT00046660;
scaffold1551_size71029	maker	exon	8365	8509	.	-	.	ID=LDENT00046660:5;Parent=LDENT00046660;
scaffold1551_size71029	maker	exon	8605	8693	.	-	.	ID=LDENT00046660:6;Parent=LDENT00046660;
scaffold1551_size71029	maker	exon	8801	9115	.	-	.	ID=LDENT00046660:7;Parent=LDENT00046660;
scaffold1551_size71029	maker	exon	15213	15592	.	-	.	ID=LDENT00046660:8;Parent=LDENT00046660;
scaffold1551_size71029	maker	five_prime_UTR	15283	15592	.	-	.	ID=LDENT00046660:five_prime_utr;Parent=LDENT00046660;
scaffold1551_size71029	maker	CDS	15213	15282	.	-	0	ID=LDENT00046660:cds;Parent=LDENT00046660;
scaffold1551_size71029	maker	CDS	8801	9115	.	-	2	ID=LDENT00046660:cds;Parent=LDENT00046660;
scaffold1551_size71029	maker	CDS	8605	8693	.	-	2	ID=LDENT00046660:cds;Parent=LDENT00046660;
scaffold1551_size71029	maker	CDS	8365	8509	.	-	0	ID=LDENT00046660:cds;Parent=LDENT00046660;
scaffold1551_size71029	maker	CDS	5748	6334	.	-	2	ID=LDENT00046660:cds;Parent=LDENT00046660;
scaffold1551_size71029	maker	CDS	5461	5646	.	-	0	ID=LDENT00046660:cds;Parent=LDENT00046660;
scaffold1551_size71029	maker	CDS	5142	5352	.	-	0	ID=LDENT00046660:cds;Parent=LDENT00046660;
scaffold1551_size71029	maker	CDS	4831	5027	.	-	2	ID=LDENT00046660:cds;Parent=LDENT00046660;
scaffold1551_size71029	maker	three_prime_UTR	3758	4830	.	-	.	ID=LDENT00046660:three_prime_utr;Parent=LDENT00046660;
scaffold1551_size71029	maker	gene	70758	71082	.	-	.	ID=LDENG00046680;Name=LDENG00046680;Note=Protein of unknown function;
scaffold1551_size71029	maker	mRNA	70758	71082	1392	-	.	ID=LDENT00046680;Parent=LDENG00046680;Name=LDENT00046680;Note=Protein of unknown function;
scaffold1551_size71029	maker	exon	70758	70921	.	-	.	ID=LDENT00046680:1;Parent=LDENT00046680;
scaffold1551_size71029	maker	exon	70943	71082	.	-	.	ID=LDENT00046680:2;Parent=LDENT00046680;
scaffold1551_size71029	maker	CDS	70943	71082	.	-	0	ID=LDENT00046680:cds;Parent=LDENT00046680;
scaffold1551_size71029	maker	CDS	70792	70921	.	-	1	ID=LDENT00046680:cds;Parent=LDENT00046680;
scaffold1551_size71029	maker	three_prime_UTR	70758	70791	.	-	.	ID=LDENT00046680:three_prime_utr;Parent=LDENT00046680;
scaffold1553_size87859	maker	gene	11939	48200	.	+	.	ID=LDENG00046760;Name=LDENG00046760;Note=Similar to cep290: Centrosomal protein of 290 kDa (Danio rerio OX%3D7955);
scaffold1553_size87859	maker	mRNA	11939	48200	.	+	.	ID=LDENT00046760;Parent=LDENG00046760;Name=LDENT00046760;Note=Similar to cep290: Centrosomal protein of 290 kDa (Danio rerio OX%3D7955);
scaffold1553_size87859	maker	exon	11939	12399	.	+	.	ID=LDENT00046760:1;Parent=LDENT00046760;
scaffold1553_size87859	maker	exon	12577	12654	.	+	.	ID=LDENT00046760:2;Parent=LDENT00046760;
scaffold1553_size87859	maker	exon	12786	12855	.	+	.	ID=LDENT00046760:3;Parent=LDENT00046760;
scaffold1553_size87859	maker	exon	12944	12990	.	+	.	ID=LDENT00046760:4;Parent=LDENT00046760;
scaffold1553_size87859	maker	exon	14082	14216	.	+	.	ID=LDENT00046760:5;Parent=LDENT00046760;
scaffold1553_size87859	maker	exon	15176	15229	.	+	.	ID=LDENT00046760:6;Parent=LDENT00046760;
scaffold1553_size87859	maker	exon	16135	16281	.	+	.	ID=LDENT00046760:7;Parent=LDENT00046760;
scaffold1553_size87859	maker	exon	17193	17375	.	+	.	ID=LDENT00046760:8;Parent=LDENT00046760;
scaffold1553_size87859	maker	exon	18213	18335	.	+	.	ID=LDENT00046760:9;Parent=LDENT00046760;
scaffold1553_size87859	maker	exon	18594	18714	.	+	.	ID=LDENT00046760:10;Parent=LDENT00046760;
scaffold1553_size87859	maker	exon	19028	19197	.	+	.	ID=LDENT00046760:11;Parent=LDENT00046760;
scaffold1553_size87859	maker	exon	19495	19657	.	+	.	ID=LDENT00046760:12;Parent=LDENT00046760;
scaffold1553_size87859	maker	exon	19767	19867	.	+	.	ID=LDENT00046760:13;Parent=LDENT00046760;
scaffold1553_size87859	maker	exon	19949	20015	.	+	.	ID=LDENT00046760:14;Parent=LDENT00046760;
scaffold1553_size87859	maker	exon	20913	21022	.	+	.	ID=LDENT00046760:15;Parent=LDENT00046760;
scaffold1553_size87859	maker	exon	21115	21190	.	+	.	ID=LDENT00046760:16;Parent=LDENT00046760;
scaffold1553_size87859	maker	exon	21428	21549	.	+	.	ID=LDENT00046760:17;Parent=LDENT00046760;
scaffold1553_size87859	maker	exon	22275	22439	.	+	.	ID=LDENT00046760:18;Parent=LDENT00046760;
scaffold1553_size87859	maker	exon	23125	23274	.	+	.	ID=LDENT00046760:19;Parent=LDENT00046760;
scaffold1553_size87859	maker	exon	23405	23520	.	+	.	ID=LDENT00046760:20;Parent=LDENT00046760;
scaffold1553_size87859	maker	exon	23617	23719	.	+	.	ID=LDENT00046760:21;Parent=LDENT00046760;
scaffold1553_size87859	maker	exon	24137	24220	.	+	.	ID=LDENT00046760:22;Parent=LDENT00046760;
scaffold1553_size87859	maker	exon	24286	24432	.	+	.	ID=LDENT00046760:23;Parent=LDENT00046760;
scaffold1553_size87859	maker	exon	25356	25529	.	+	.	ID=LDENT00046760:24;Parent=LDENT00046760;
scaffold1553_size87859	maker	exon	25639	25750	.	+	.	ID=LDENT00046760:25;Parent=LDENT00046760;
scaffold1553_size87859	maker	exon	26319	26524	.	+	.	ID=LDENT00046760:26;Parent=LDENT00046760;
scaffold1553_size87859	maker	exon	26964	27115	.	+	.	ID=LDENT00046760:27;Parent=LDENT00046760;
scaffold1553_size87859	maker	exon	28134	28245	.	+	.	ID=LDENT00046760:28;Parent=LDENT00046760;
scaffold1553_size87859	maker	exon	29158	29613	.	+	.	ID=LDENT00046760:29;Parent=LDENT00046760;
scaffold1553_size87859	maker	exon	29865	30029	.	+	.	ID=LDENT00046760:30;Parent=LDENT00046760;
scaffold1553_size87859	maker	exon	30115	30222	.	+	.	ID=LDENT00046760:31;Parent=LDENT00046760;
scaffold1553_size87859	maker	exon	30936	31070	.	+	.	ID=LDENT00046760:32;Parent=LDENT00046760;
scaffold1553_size87859	maker	exon	32223	32492	.	+	.	ID=LDENT00046760:33;Parent=LDENT00046760;
scaffold1553_size87859	maker	exon	32669	32776	.	+	.	ID=LDENT00046760:34;Parent=LDENT00046760;
scaffold1553_size87859	maker	exon	33321	33520	.	+	.	ID=LDENT00046760:35;Parent=LDENT00046760;
scaffold1553_size87859	maker	exon	34484	34697	.	+	.	ID=LDENT00046760:36;Parent=LDENT00046760;
scaffold1553_size87859	maker	exon	35436	35573	.	+	.	ID=LDENT00046760:37;Parent=LDENT00046760;
scaffold1553_size87859	maker	exon	35713	35934	.	+	.	ID=LDENT00046760:38;Parent=LDENT00046760;
scaffold1553_size87859	maker	exon	36246	36362	.	+	.	ID=LDENT00046760:39;Parent=LDENT00046760;
scaffold1553_size87859	maker	exon	36572	36714	.	+	.	ID=LDENT00046760:40;Parent=LDENT00046760;
scaffold1553_size87859	maker	exon	38549	38704	.	+	.	ID=LDENT00046760:41;Parent=LDENT00046760;
scaffold1553_size87859	maker	exon	39326	39449	.	+	.	ID=LDENT00046760:42;Parent=LDENT00046760;
scaffold1553_size87859	maker	exon	41444	41578	.	+	.	ID=LDENT00046760:43;Parent=LDENT00046760;
scaffold1553_size87859	maker	exon	41908	41994	.	+	.	ID=LDENT00046760:44;Parent=LDENT00046760;
scaffold1553_size87859	maker	exon	42630	42794	.	+	.	ID=LDENT00046760:45;Parent=LDENT00046760;
scaffold1553_size87859	maker	exon	42868	42990	.	+	.	ID=LDENT00046760:46;Parent=LDENT00046760;
scaffold1553_size87859	maker	exon	43102	43271	.	+	.	ID=LDENT00046760:47;Parent=LDENT00046760;
scaffold1553_size87859	maker	exon	44866	45007	.	+	.	ID=LDENT00046760:48;Parent=LDENT00046760;
scaffold1553_size87859	maker	exon	45895	45968	.	+	.	ID=LDENT00046760:49;Parent=LDENT00046760;
scaffold1553_size87859	maker	exon	46227	46312	.	+	.	ID=LDENT00046760:50;Parent=LDENT00046760;
scaffold1553_size87859	maker	exon	47439	48200	.	+	.	ID=LDENT00046760:51;Parent=LDENT00046760;
scaffold1553_size87859	maker	exon	17548	17637	.	+	.	ID=LDENT00046760:52;Parent=LDENT00046760;
scaffold1553_size87859	maker	five_prime_UTR	11939	12282	.	+	.	ID=LDENT00046760:five_prime_utr;Parent=LDENT00046760;
scaffold1553_size87859	maker	CDS	12283	12399	.	+	0	ID=LDENT00046760:cds;Parent=LDENT00046760;
scaffold1553_size87859	maker	CDS	12577	12654	.	+	0	ID=LDENT00046760:cds;Parent=LDENT00046760;
scaffold1553_size87859	maker	CDS	12786	12855	.	+	0	ID=LDENT00046760:cds;Parent=LDENT00046760;
scaffold1553_size87859	maker	CDS	12944	12990	.	+	2	ID=LDENT00046760:cds;Parent=LDENT00046760;
scaffold1553_size87859	maker	CDS	14082	14216	.	+	0	ID=LDENT00046760:cds;Parent=LDENT00046760;
scaffold1553_size87859	maker	CDS	15176	15229	.	+	0	ID=LDENT00046760:cds;Parent=LDENT00046760;
scaffold1553_size87859	maker	CDS	16135	16281	.	+	0	ID=LDENT00046760:cds;Parent=LDENT00046760;
scaffold1553_size87859	maker	CDS	17193	17375	.	+	0	ID=LDENT00046760:cds;Parent=LDENT00046760;
scaffold1553_size87859	maker	CDS	17548	17637	.	+	0	ID=LDENT00046760:cds;Parent=LDENT00046760;
scaffold1553_size87859	maker	CDS	18213	18335	.	+	0	ID=LDENT00046760:cds;Parent=LDENT00046760;
scaffold1553_size87859	maker	CDS	18594	18714	.	+	0	ID=LDENT00046760:cds;Parent=LDENT00046760;
scaffold1553_size87859	maker	CDS	19028	19197	.	+	2	ID=LDENT00046760:cds;Parent=LDENT00046760;
scaffold1553_size87859	maker	CDS	19495	19657	.	+	0	ID=LDENT00046760:cds;Parent=LDENT00046760;
scaffold1553_size87859	maker	CDS	19767	19867	.	+	2	ID=LDENT00046760:cds;Parent=LDENT00046760;
scaffold1553_size87859	maker	CDS	19949	20015	.	+	0	ID=LDENT00046760:cds;Parent=LDENT00046760;
scaffold1553_size87859	maker	CDS	20913	21022	.	+	2	ID=LDENT00046760:cds;Parent=LDENT00046760;
scaffold1553_size87859	maker	CDS	21115	21190	.	+	0	ID=LDENT00046760:cds;Parent=LDENT00046760;
scaffold1553_size87859	maker	CDS	21428	21549	.	+	2	ID=LDENT00046760:cds;Parent=LDENT00046760;
scaffold1553_size87859	maker	CDS	22275	22439	.	+	0	ID=LDENT00046760:cds;Parent=LDENT00046760;
scaffold1553_size87859	maker	CDS	23125	23274	.	+	0	ID=LDENT00046760:cds;Parent=LDENT00046760;
scaffold1553_size87859	maker	CDS	23405	23520	.	+	0	ID=LDENT00046760:cds;Parent=LDENT00046760;
scaffold1553_size87859	maker	CDS	23617	23719	.	+	1	ID=LDENT00046760:cds;Parent=LDENT00046760;
scaffold1553_size87859	maker	CDS	24137	24220	.	+	0	ID=LDENT00046760:cds;Parent=LDENT00046760;
scaffold1553_size87859	maker	CDS	24286	24432	.	+	0	ID=LDENT00046760:cds;Parent=LDENT00046760;
scaffold1553_size87859	maker	CDS	25356	25529	.	+	0	ID=LDENT00046760:cds;Parent=LDENT00046760;
scaffold1553_size87859	maker	CDS	25639	25750	.	+	0	ID=LDENT00046760:cds;Parent=LDENT00046760;
scaffold1553_size87859	maker	CDS	26319	26524	.	+	2	ID=LDENT00046760:cds;Parent=LDENT00046760;
scaffold1553_size87859	maker	CDS	26964	27115	.	+	0	ID=LDENT00046760:cds;Parent=LDENT00046760;
scaffold1553_size87859	maker	CDS	28134	28245	.	+	1	ID=LDENT00046760:cds;Parent=LDENT00046760;
scaffold1553_size87859	maker	CDS	29158	29613	.	+	0	ID=LDENT00046760:cds;Parent=LDENT00046760;
scaffold1553_size87859	maker	CDS	29865	30029	.	+	0	ID=LDENT00046760:cds;Parent=LDENT00046760;
scaffold1553_size87859	maker	CDS	30115	30222	.	+	0	ID=LDENT00046760:cds;Parent=LDENT00046760;
scaffold1553_size87859	maker	CDS	30936	31070	.	+	0	ID=LDENT00046760:cds;Parent=LDENT00046760;
scaffold1553_size87859	maker	CDS	32223	32492	.	+	0	ID=LDENT00046760:cds;Parent=LDENT00046760;
scaffold1553_size87859	maker	CDS	32669	32776	.	+	0	ID=LDENT00046760:cds;Parent=LDENT00046760;
scaffold1553_size87859	maker	CDS	33321	33520	.	+	0	ID=LDENT00046760:cds;Parent=LDENT00046760;
scaffold1553_size87859	maker	CDS	34484	34697	.	+	1	ID=LDENT00046760:cds;Parent=LDENT00046760;
scaffold1553_size87859	maker	CDS	35436	35573	.	+	0	ID=LDENT00046760:cds;Parent=LDENT00046760;
scaffold1553_size87859	maker	CDS	35713	35934	.	+	0	ID=LDENT00046760:cds;Parent=LDENT00046760;
scaffold1553_size87859	maker	CDS	36246	36362	.	+	0	ID=LDENT00046760:cds;Parent=LDENT00046760;
scaffold1553_size87859	maker	CDS	36572	36714	.	+	0	ID=LDENT00046760:cds;Parent=LDENT00046760;
scaffold1553_size87859	maker	CDS	38549	38704	.	+	1	ID=LDENT00046760:cds;Parent=LDENT00046760;
scaffold1553_size87859	maker	CDS	39326	39449	.	+	1	ID=LDENT00046760:cds;Parent=LDENT00046760;
scaffold1553_size87859	maker	CDS	41444	41578	.	+	0	ID=LDENT00046760:cds;Parent=LDENT00046760;
scaffold1553_size87859	maker	CDS	41908	41994	.	+	0	ID=LDENT00046760:cds;Parent=LDENT00046760;
scaffold1553_size87859	maker	CDS	42630	42794	.	+	0	ID=LDENT00046760:cds;Parent=LDENT00046760;
scaffold1553_size87859	maker	CDS	42868	42990	.	+	0	ID=LDENT00046760:cds;Parent=LDENT00046760;
scaffold1553_size87859	maker	CDS	43102	43271	.	+	0	ID=LDENT00046760:cds;Parent=LDENT00046760;
scaffold1553_size87859	maker	CDS	44866	45007	.	+	1	ID=LDENT00046760:cds;Parent=LDENT00046760;
scaffold1553_size87859	maker	CDS	45895	45968	.	+	0	ID=LDENT00046760:cds;Parent=LDENT00046760;
scaffold1553_size87859	maker	CDS	46227	46312	.	+	1	ID=LDENT00046760:cds;Parent=LDENT00046760;
scaffold1553_size87859	maker	CDS	47439	47674	.	+	2	ID=LDENT00046760:cds;Parent=LDENT00046760;
scaffold1553_size87859	maker	three_prime_UTR	47675	48200	.	+	.	ID=LDENT00046760:three_prime_utr;Parent=LDENT00046760;
scaffold1553_size87859	maker	gene	53974	65131	.	+	.	ID=LDENG00046780;Name=LDENG00046780;Note=Similar to CROT: Peroxisomal carnitine O-octanoyltransferase (Bos taurus OX%3D9913);
scaffold1553_size87859	maker	mRNA	53974	65131	.	+	.	ID=LDENT00046780;Parent=LDENG00046780;Name=LDENT00046780;Note=Similar to CROT: Peroxisomal carnitine O-octanoyltransferase (Bos taurus OX%3D9913);
scaffold1553_size87859	maker	exon	53974	54063	.	+	.	ID=LDENT00046780:1;Parent=LDENT00046780;
scaffold1553_size87859	maker	exon	54123	54147	.	+	.	ID=LDENT00046780:2;Parent=LDENT00046780;
scaffold1553_size87859	maker	exon	55388	55507	.	+	.	ID=LDENT00046780:3;Parent=LDENT00046780;
scaffold1553_size87859	maker	exon	55748	55872	.	+	.	ID=LDENT00046780:4;Parent=LDENT00046780;
scaffold1553_size87859	maker	exon	56382	56563	.	+	.	ID=LDENT00046780:5;Parent=LDENT00046780;
scaffold1553_size87859	maker	exon	58084	58208	.	+	.	ID=LDENT00046780:6;Parent=LDENT00046780;
scaffold1553_size87859	maker	exon	58281	58389	.	+	.	ID=LDENT00046780:7;Parent=LDENT00046780;
scaffold1553_size87859	maker	exon	58993	59086	.	+	.	ID=LDENT00046780:8;Parent=LDENT00046780;
scaffold1553_size87859	maker	exon	59216	59341	.	+	.	ID=LDENT00046780:9;Parent=LDENT00046780;
scaffold1553_size87859	maker	exon	59971	60072	.	+	.	ID=LDENT00046780:10;Parent=LDENT00046780;
scaffold1553_size87859	maker	exon	61821	61904	.	+	.	ID=LDENT00046780:11;Parent=LDENT00046780;
scaffold1553_size87859	maker	exon	62007	62114	.	+	.	ID=LDENT00046780:12;Parent=LDENT00046780;
scaffold1553_size87859	maker	exon	62193	62323	.	+	.	ID=LDENT00046780:13;Parent=LDENT00046780;
scaffold1553_size87859	maker	exon	62710	62833	.	+	.	ID=LDENT00046780:14;Parent=LDENT00046780;
scaffold1553_size87859	maker	exon	62918	62996	.	+	.	ID=LDENT00046780:15;Parent=LDENT00046780;
scaffold1553_size87859	maker	exon	63079	63172	.	+	.	ID=LDENT00046780:16;Parent=LDENT00046780;
scaffold1553_size87859	maker	exon	63423	63542	.	+	.	ID=LDENT00046780:17;Parent=LDENT00046780;
scaffold1553_size87859	maker	exon	63919	65131	.	+	.	ID=LDENT00046780:18;Parent=LDENT00046780;
scaffold1553_size87859	maker	CDS	53974	54063	.	+	0	ID=LDENT00046780:cds;Parent=LDENT00046780;
scaffold1553_size87859	maker	CDS	54123	54147	.	+	0	ID=LDENT00046780:cds;Parent=LDENT00046780;
scaffold1553_size87859	maker	CDS	55388	55507	.	+	2	ID=LDENT00046780:cds;Parent=LDENT00046780;
scaffold1553_size87859	maker	CDS	55748	55872	.	+	2	ID=LDENT00046780:cds;Parent=LDENT00046780;
scaffold1553_size87859	maker	CDS	56382	56563	.	+	0	ID=LDENT00046780:cds;Parent=LDENT00046780;
scaffold1553_size87859	maker	CDS	58084	58208	.	+	1	ID=LDENT00046780:cds;Parent=LDENT00046780;
scaffold1553_size87859	maker	CDS	58281	58389	.	+	2	ID=LDENT00046780:cds;Parent=LDENT00046780;
scaffold1553_size87859	maker	CDS	58993	59086	.	+	1	ID=LDENT00046780:cds;Parent=LDENT00046780;
scaffold1553_size87859	maker	CDS	59216	59341	.	+	0	ID=LDENT00046780:cds;Parent=LDENT00046780;
scaffold1553_size87859	maker	CDS	59971	60072	.	+	0	ID=LDENT00046780:cds;Parent=LDENT00046780;
scaffold1553_size87859	maker	CDS	61821	61904	.	+	0	ID=LDENT00046780:cds;Parent=LDENT00046780;
scaffold1553_size87859	maker	CDS	62007	62114	.	+	0	ID=LDENT00046780:cds;Parent=LDENT00046780;
scaffold1553_size87859	maker	CDS	62193	62323	.	+	0	ID=LDENT00046780:cds;Parent=LDENT00046780;
scaffold1553_size87859	maker	CDS	62710	62833	.	+	1	ID=LDENT00046780:cds;Parent=LDENT00046780;
scaffold1553_size87859	maker	CDS	62918	62996	.	+	0	ID=LDENT00046780:cds;Parent=LDENT00046780;
scaffold1553_size87859	maker	CDS	63079	63172	.	+	2	ID=LDENT00046780:cds;Parent=LDENT00046780;
scaffold1553_size87859	maker	CDS	63423	63542	.	+	1	ID=LDENT00046780:cds;Parent=LDENT00046780;
scaffold1553_size87859	maker	CDS	63919	64039	.	+	1	ID=LDENT00046780:cds;Parent=LDENT00046780;
scaffold1553_size87859	maker	three_prime_UTR	64040	65131	.	+	.	ID=LDENT00046780:three_prime_utr;Parent=LDENT00046780;
scaffold1553_size87859	maker	gene	1319	11220	.	-	.	ID=LDENG00046750;Name=LDENG00046750;Note=Similar to TMTC3: Protein O-mannosyl-transferase TMTC3 (Homo sapiens OX%3D9606);
scaffold1553_size87859	maker	mRNA	1319	11220	.	-	.	ID=LDENT00046750;Parent=LDENG00046750;Name=LDENT00046750;Note=Similar to TMTC3: Protein O-mannosyl-transferase TMTC3 (Homo sapiens OX%3D9606);
scaffold1553_size87859	maker	exon	1319	1363	.	-	.	ID=LDENT00046750:1;Parent=LDENT00046750;
scaffold1553_size87859	maker	exon	1451	1591	.	-	.	ID=LDENT00046750:2;Parent=LDENT00046750;
scaffold1553_size87859	maker	exon	3319	3434	.	-	.	ID=LDENT00046750:3;Parent=LDENT00046750;
scaffold1553_size87859	maker	exon	6259	6358	.	-	.	ID=LDENT00046750:4;Parent=LDENT00046750;
scaffold1553_size87859	maker	exon	10136	10354	.	-	.	ID=LDENT00046750:5;Parent=LDENT00046750;
scaffold1553_size87859	maker	exon	11191	11220	.	-	.	ID=LDENT00046750:6;Parent=LDENT00046750;
scaffold1553_size87859	maker	CDS	11191	11220	.	-	0	ID=LDENT00046750:cds;Parent=LDENT00046750;
scaffold1553_size87859	maker	CDS	10136	10354	.	-	0	ID=LDENT00046750:cds;Parent=LDENT00046750;
scaffold1553_size87859	maker	CDS	6259	6358	.	-	0	ID=LDENT00046750:cds;Parent=LDENT00046750;
scaffold1553_size87859	maker	CDS	3319	3434	.	-	2	ID=LDENT00046750:cds;Parent=LDENT00046750;
scaffold1553_size87859	maker	CDS	1451	1591	.	-	0	ID=LDENT00046750:cds;Parent=LDENT00046750;
scaffold1553_size87859	maker	CDS	1319	1363	.	-	0	ID=LDENT00046750:cds;Parent=LDENT00046750;
scaffold1553_size87859	maker	gene	48662	53357	.	-	.	ID=LDENG00046770;Name=LDENG00046770;Note=Similar to zgc:103499: Uncharacterized protein C12orf29 homolog (Danio rerio OX%3D7955);
scaffold1553_size87859	maker	mRNA	48662	53357	.	-	.	ID=LDENT00046770;Parent=LDENG00046770;Name=LDENT00046770;Note=Similar to zgc:103499: Uncharacterized protein C12orf29 homolog (Danio rerio OX%3D7955);
scaffold1553_size87859	maker	exon	48662	48850	.	-	.	ID=LDENT00046770:1;Parent=LDENT00046770;
scaffold1553_size87859	maker	exon	50092	50261	.	-	.	ID=LDENT00046770:2;Parent=LDENT00046770;
scaffold1553_size87859	maker	exon	50937	51134	.	-	.	ID=LDENT00046770:3;Parent=LDENT00046770;
scaffold1553_size87859	maker	exon	51250	51462	.	-	.	ID=LDENT00046770:4;Parent=LDENT00046770;
scaffold1553_size87859	maker	exon	51616	51711	.	-	.	ID=LDENT00046770:5;Parent=LDENT00046770;
scaffold1553_size87859	maker	exon	52381	52498	.	-	.	ID=LDENT00046770:6;Parent=LDENT00046770;
scaffold1553_size87859	maker	exon	53268	53357	.	-	.	ID=LDENT00046770:7;Parent=LDENT00046770;
scaffold1553_size87859	maker	CDS	53268	53357	.	-	0	ID=LDENT00046770:cds;Parent=LDENT00046770;
scaffold1553_size87859	maker	CDS	52381	52498	.	-	0	ID=LDENT00046770:cds;Parent=LDENT00046770;
scaffold1553_size87859	maker	CDS	51616	51711	.	-	2	ID=LDENT00046770:cds;Parent=LDENT00046770;
scaffold1553_size87859	maker	CDS	51250	51462	.	-	2	ID=LDENT00046770:cds;Parent=LDENT00046770;
scaffold1553_size87859	maker	CDS	50937	51134	.	-	2	ID=LDENT00046770:cds;Parent=LDENT00046770;
scaffold1553_size87859	maker	CDS	50092	50261	.	-	2	ID=LDENT00046770:cds;Parent=LDENT00046770;
scaffold1553_size87859	maker	CDS	48662	48850	.	-	0	ID=LDENT00046770:cds;Parent=LDENT00046770;
scaffold1553_size87859	maker	gene	64024	85753	.	-	.	ID=LDENG00046790;Name=LDENG00046790;Note=Similar to ABCB1: Multidrug resistance protein 1 (Homo sapiens OX%3D9606);
scaffold1553_size87859	maker	mRNA	64024	85753	.	-	.	ID=LDENT00046790;Parent=LDENG00046790;Name=LDENT00046790;Note=Similar to ABCB1: Multidrug resistance protein 1 (Homo sapiens OX%3D9606);
scaffold1553_size87859	maker	exon	64024	66071	.	-	.	ID=LDENT00046790:1;Parent=LDENT00046790;
scaffold1553_size87859	maker	exon	67405	67551	.	-	.	ID=LDENT00046790:2;Parent=LDENT00046790;
scaffold1553_size87859	maker	exon	68421	68627	.	-	.	ID=LDENT00046790:3;Parent=LDENT00046790;
scaffold1553_size87859	maker	exon	70720	70917	.	-	.	ID=LDENT00046790:4;Parent=LDENT00046790;
scaffold1553_size87859	maker	exon	71012	71168	.	-	.	ID=LDENT00046790:5;Parent=LDENT00046790;
scaffold1553_size87859	maker	exon	73285	73425	.	-	.	ID=LDENT00046790:6;Parent=LDENT00046790;
scaffold1553_size87859	maker	exon	73550	73650	.	-	.	ID=LDENT00046790:7;Parent=LDENT00046790;
scaffold1553_size87859	maker	exon	73904	74051	.	-	.	ID=LDENT00046790:8;Parent=LDENT00046790;
scaffold1553_size87859	maker	exon	74096	74169	.	-	.	ID=LDENT00046790:9;Parent=LDENT00046790;
scaffold1553_size87859	maker	exon	74326	74409	.	-	.	ID=LDENT00046790:10;Parent=LDENT00046790;
scaffold1553_size87859	maker	exon	74498	74575	.	-	.	ID=LDENT00046790:11;Parent=LDENT00046790;
scaffold1553_size87859	maker	exon	75133	75237	.	-	.	ID=LDENT00046790:12;Parent=LDENT00046790;
scaffold1553_size87859	maker	exon	75365	75511	.	-	.	ID=LDENT00046790:13;Parent=LDENT00046790;
scaffold1553_size87859	maker	exon	75792	75980	.	-	.	ID=LDENT00046790:14;Parent=LDENT00046790;
scaffold1553_size87859	maker	exon	76065	76226	.	-	.	ID=LDENT00046790:15;Parent=LDENT00046790;
scaffold1553_size87859	maker	exon	76993	77163	.	-	.	ID=LDENT00046790:16;Parent=LDENT00046790;
scaffold1553_size87859	maker	exon	77242	77445	.	-	.	ID=LDENT00046790:17;Parent=LDENT00046790;
scaffold1553_size87859	maker	exon	78161	78286	.	-	.	ID=LDENT00046790:18;Parent=LDENT00046790;
scaffold1553_size87859	maker	exon	78839	78949	.	-	.	ID=LDENT00046790:19;Parent=LDENT00046790;
scaffold1553_size87859	maker	exon	80437	80550	.	-	.	ID=LDENT00046790:20;Parent=LDENT00046790;
scaffold1553_size87859	maker	exon	80631	80802	.	-	.	ID=LDENT00046790:21;Parent=LDENT00046790;
scaffold1553_size87859	maker	exon	81638	81762	.	-	.	ID=LDENT00046790:22;Parent=LDENT00046790;
scaffold1553_size87859	maker	exon	82307	82478	.	-	.	ID=LDENT00046790:23;Parent=LDENT00046790;
scaffold1553_size87859	maker	exon	82947	83138	.	-	.	ID=LDENT00046790:24;Parent=LDENT00046790;
scaffold1553_size87859	maker	exon	83727	83769	.	-	.	ID=LDENT00046790:25;Parent=LDENT00046790;
scaffold1553_size87859	maker	exon	83859	83994	.	-	.	ID=LDENT00046790:26;Parent=LDENT00046790;
scaffold1553_size87859	maker	exon	84774	84858	.	-	.	ID=LDENT00046790:27;Parent=LDENT00046790;
scaffold1553_size87859	maker	exon	85698	85753	.	-	.	ID=LDENT00046790:28;Parent=LDENT00046790;
scaffold1553_size87859	maker	CDS	85698	85753	.	-	0	ID=LDENT00046790:cds;Parent=LDENT00046790;
scaffold1553_size87859	maker	CDS	84774	84858	.	-	1	ID=LDENT00046790:cds;Parent=LDENT00046790;
scaffold1553_size87859	maker	CDS	83859	83994	.	-	0	ID=LDENT00046790:cds;Parent=LDENT00046790;
scaffold1553_size87859	maker	CDS	83727	83769	.	-	2	ID=LDENT00046790:cds;Parent=LDENT00046790;
scaffold1553_size87859	maker	CDS	82947	83138	.	-	1	ID=LDENT00046790:cds;Parent=LDENT00046790;
scaffold1553_size87859	maker	CDS	82307	82478	.	-	1	ID=LDENT00046790:cds;Parent=LDENT00046790;
scaffold1553_size87859	maker	CDS	81638	81762	.	-	0	ID=LDENT00046790:cds;Parent=LDENT00046790;
scaffold1553_size87859	maker	CDS	80631	80802	.	-	1	ID=LDENT00046790:cds;Parent=LDENT00046790;
scaffold1553_size87859	maker	CDS	80437	80550	.	-	0	ID=LDENT00046790:cds;Parent=LDENT00046790;
scaffold1553_size87859	maker	CDS	78839	78949	.	-	0	ID=LDENT00046790:cds;Parent=LDENT00046790;
scaffold1553_size87859	maker	CDS	78161	78286	.	-	0	ID=LDENT00046790:cds;Parent=LDENT00046790;
scaffold1553_size87859	maker	CDS	77242	77445	.	-	0	ID=LDENT00046790:cds;Parent=LDENT00046790;
scaffold1553_size87859	maker	CDS	76993	77163	.	-	0	ID=LDENT00046790:cds;Parent=LDENT00046790;
scaffold1553_size87859	maker	CDS	76065	76226	.	-	0	ID=LDENT00046790:cds;Parent=LDENT00046790;
scaffold1553_size87859	maker	CDS	75792	75980	.	-	0	ID=LDENT00046790:cds;Parent=LDENT00046790;
scaffold1553_size87859	maker	CDS	75365	75511	.	-	0	ID=LDENT00046790:cds;Parent=LDENT00046790;
scaffold1553_size87859	maker	CDS	75133	75237	.	-	0	ID=LDENT00046790:cds;Parent=LDENT00046790;
scaffold1553_size87859	maker	CDS	74498	74575	.	-	0	ID=LDENT00046790:cds;Parent=LDENT00046790;
scaffold1553_size87859	maker	CDS	74326	74409	.	-	0	ID=LDENT00046790:cds;Parent=LDENT00046790;
scaffold1553_size87859	maker	CDS	74096	74169	.	-	0	ID=LDENT00046790:cds;Parent=LDENT00046790;
scaffold1553_size87859	maker	CDS	73904	74051	.	-	1	ID=LDENT00046790:cds;Parent=LDENT00046790;
scaffold1553_size87859	maker	CDS	73550	73650	.	-	0	ID=LDENT00046790:cds;Parent=LDENT00046790;
scaffold1553_size87859	maker	CDS	73285	73425	.	-	1	ID=LDENT00046790:cds;Parent=LDENT00046790;
scaffold1553_size87859	maker	CDS	71012	71168	.	-	1	ID=LDENT00046790:cds;Parent=LDENT00046790;
scaffold1553_size87859	maker	CDS	70720	70917	.	-	0	ID=LDENT00046790:cds;Parent=LDENT00046790;
scaffold1553_size87859	maker	CDS	68421	68627	.	-	0	ID=LDENT00046790:cds;Parent=LDENT00046790;
scaffold1553_size87859	maker	CDS	67405	67551	.	-	0	ID=LDENT00046790:cds;Parent=LDENT00046790;
scaffold1553_size87859	maker	CDS	65865	66071	.	-	0	ID=LDENT00046790:cds;Parent=LDENT00046790;
scaffold1553_size87859	maker	three_prime_UTR	64024	65864	.	-	.	ID=LDENT00046790:three_prime_utr;Parent=LDENT00046790;
scaffold1553_size87859	maker	gene	85766	89083	.	-	.	ID=LDENG00046800;Name=LDENG00046800;Note=Similar to Lyve1: Lymphatic vessel endothelial hyaluronic acid receptor 1 (Mus musculus OX%3D10090);
scaffold1553_size87859	maker	mRNA	85766	89083	.	-	.	ID=LDENT00046800;Parent=LDENG00046800;Name=LDENT00046800;Note=Similar to Lyve1: Lymphatic vessel endothelial hyaluronic acid receptor 1 (Mus musculus OX%3D10090);
scaffold1553_size87859	maker	exon	88398	88646	.	-	.	ID=LDENT00046800:1;Parent=LDENT00046800;
scaffold1553_size87859	maker	exon	88918	89083	.	-	.	ID=LDENT00046800:2;Parent=LDENT00046800;
scaffold1553_size87859	maker	exon	85766	85775	.	-	.	ID=LDENT00046800:3;Parent=LDENT00046800;
scaffold1553_size87859	maker	exon	85924	85953	.	-	.	ID=LDENT00046800:4;Parent=LDENT00046800;
scaffold1553_size87859	maker	exon	86867	87028	.	-	.	ID=LDENT00046800:5;Parent=LDENT00046800;
scaffold1553_size87859	maker	exon	87540	87621	.	-	.	ID=LDENT00046800:6;Parent=LDENT00046800;
scaffold1553_size87859	maker	exon	88121	88219	.	-	.	ID=LDENT00046800:7;Parent=LDENT00046800;
scaffold1553_size87859	maker	CDS	88918	89083	.	-	0	ID=LDENT00046800:cds;Parent=LDENT00046800;
scaffold1553_size87859	maker	CDS	88398	88646	.	-	2	ID=LDENT00046800:cds;Parent=LDENT00046800;
scaffold1553_size87859	maker	CDS	88121	88219	.	-	2	ID=LDENT00046800:cds;Parent=LDENT00046800;
scaffold1553_size87859	maker	CDS	87540	87621	.	-	2	ID=LDENT00046800:cds;Parent=LDENT00046800;
scaffold1553_size87859	maker	CDS	86867	87028	.	-	1	ID=LDENT00046800:cds;Parent=LDENT00046800;
scaffold1553_size87859	maker	CDS	85924	85953	.	-	1	ID=LDENT00046800:cds;Parent=LDENT00046800;
scaffold1553_size87859	maker	CDS	85766	85775	.	-	1	ID=LDENT00046800:cds;Parent=LDENT00046800;
scaffold1554_size125367	maker	gene	6172	11465	.	+	.	ID=LDENG00046820;Name=LDENG00046820;Note=Protein of unknown function;
scaffold1554_size125367	maker	mRNA	6172	11465	.	+	.	ID=LDENT00046820;Parent=LDENG00046820;Name=LDENT00046820;Note=Protein of unknown function;
scaffold1554_size125367	maker	exon	6172	6183	.	+	.	ID=LDENT00046820:1;Parent=LDENT00046820;
scaffold1554_size125367	maker	exon	6314	6432	.	+	.	ID=LDENT00046820:2;Parent=LDENT00046820;
scaffold1554_size125367	maker	exon	6614	6710	.	+	.	ID=LDENT00046820:3;Parent=LDENT00046820;
scaffold1554_size125367	maker	exon	8760	9138	.	+	.	ID=LDENT00046820:4;Parent=LDENT00046820;
scaffold1554_size125367	maker	exon	9374	9502	.	+	.	ID=LDENT00046820:5;Parent=LDENT00046820;
scaffold1554_size125367	maker	exon	10115	10263	.	+	.	ID=LDENT00046820:6;Parent=LDENT00046820;
scaffold1554_size125367	maker	exon	11238	11465	.	+	.	ID=LDENT00046820:7;Parent=LDENT00046820;
scaffold1554_size125367	maker	CDS	6172	6183	.	+	0	ID=LDENT00046820:cds;Parent=LDENT00046820;
scaffold1554_size125367	maker	CDS	6314	6432	.	+	0	ID=LDENT00046820:cds;Parent=LDENT00046820;
scaffold1554_size125367	maker	CDS	6614	6710	.	+	1	ID=LDENT00046820:cds;Parent=LDENT00046820;
scaffold1554_size125367	maker	CDS	8760	9138	.	+	0	ID=LDENT00046820:cds;Parent=LDENT00046820;
scaffold1554_size125367	maker	CDS	9374	9502	.	+	2	ID=LDENT00046820:cds;Parent=LDENT00046820;
scaffold1554_size125367	maker	CDS	10115	10263	.	+	2	ID=LDENT00046820:cds;Parent=LDENT00046820;
scaffold1554_size125367	maker	CDS	11238	11465	.	+	0	ID=LDENT00046820:cds;Parent=LDENT00046820;
scaffold1554_size125367	maker	gene	28533	74475	.	+	.	ID=LDENG00046840;Name=LDENG00046840;Note=Similar to NHS: Nance-Horan syndrome protein (Homo sapiens OX%3D9606);
scaffold1554_size125367	maker	mRNA	28533	74475	.	+	.	ID=LDENT00046840;Parent=LDENG00046840;Name=LDENT00046840;Note=Similar to NHS: Nance-Horan syndrome protein (Homo sapiens OX%3D9606);
scaffold1554_size125367	maker	exon	28533	29012	.	+	.	ID=LDENT00046840:1;Parent=LDENT00046840;
scaffold1554_size125367	maker	exon	65891	66043	.	+	.	ID=LDENT00046840:2;Parent=LDENT00046840;
scaffold1554_size125367	maker	exon	66218	66354	.	+	.	ID=LDENT00046840:3;Parent=LDENT00046840;
scaffold1554_size125367	maker	exon	67422	67484	.	+	.	ID=LDENT00046840:4;Parent=LDENT00046840;
scaffold1554_size125367	maker	exon	68494	68686	.	+	.	ID=LDENT00046840:5;Parent=LDENT00046840;
scaffold1554_size125367	maker	exon	68806	68937	.	+	.	ID=LDENT00046840:6;Parent=LDENT00046840;
scaffold1554_size125367	maker	exon	69686	69838	.	+	.	ID=LDENT00046840:7;Parent=LDENT00046840;
scaffold1554_size125367	maker	exon	70050	73238	.	+	.	ID=LDENT00046840:8;Parent=LDENT00046840;
scaffold1554_size125367	maker	exon	73527	73650	.	+	.	ID=LDENT00046840:9;Parent=LDENT00046840;
scaffold1554_size125367	maker	exon	73851	74475	.	+	.	ID=LDENT00046840:10;Parent=LDENT00046840;
scaffold1554_size125367	maker	five_prime_UTR	28533	28732	.	+	.	ID=LDENT00046840:five_prime_utr;Parent=LDENT00046840;
scaffold1554_size125367	maker	CDS	28733	29012	.	+	0	ID=LDENT00046840:cds;Parent=LDENT00046840;
scaffold1554_size125367	maker	CDS	65891	66043	.	+	2	ID=LDENT00046840:cds;Parent=LDENT00046840;
scaffold1554_size125367	maker	CDS	66218	66354	.	+	2	ID=LDENT00046840:cds;Parent=LDENT00046840;
scaffold1554_size125367	maker	CDS	67422	67484	.	+	0	ID=LDENT00046840:cds;Parent=LDENT00046840;
scaffold1554_size125367	maker	CDS	68494	68686	.	+	0	ID=LDENT00046840:cds;Parent=LDENT00046840;
scaffold1554_size125367	maker	CDS	68806	68937	.	+	2	ID=LDENT00046840:cds;Parent=LDENT00046840;
scaffold1554_size125367	maker	CDS	69686	69838	.	+	2	ID=LDENT00046840:cds;Parent=LDENT00046840;
scaffold1554_size125367	maker	CDS	70050	73238	.	+	2	ID=LDENT00046840:cds;Parent=LDENT00046840;
scaffold1554_size125367	maker	CDS	73527	73650	.	+	2	ID=LDENT00046840:cds;Parent=LDENT00046840;
scaffold1554_size125367	maker	CDS	73851	74475	.	+	1	ID=LDENT00046840:cds;Parent=LDENT00046840;
scaffold1554_size125367	maker	gene	107717	124695	.	+	.	ID=LDENG00046860;Name=LDENG00046860;Note=Similar to Cdkl5: Cyclin-dependent kinase-like 5 (Mus musculus OX%3D10090);
scaffold1554_size125367	maker	mRNA	107717	124695	.	+	.	ID=LDENT00046860;Parent=LDENG00046860;Name=LDENT00046860;Note=Similar to Cdkl5: Cyclin-dependent kinase-like 5 (Mus musculus OX%3D10090);
scaffold1554_size125367	maker	exon	107717	107836	.	+	.	ID=LDENT00046860:1;Parent=LDENT00046860;
scaffold1554_size125367	maker	exon	109759	110166	.	+	.	ID=LDENT00046860:2;Parent=LDENT00046860;
scaffold1554_size125367	maker	exon	112662	112696	.	+	.	ID=LDENT00046860:3;Parent=LDENT00046860;
scaffold1554_size125367	maker	exon	122538	122583	.	+	.	ID=LDENT00046860:4;Parent=LDENT00046860;
scaffold1554_size125367	maker	exon	122663	122799	.	+	.	ID=LDENT00046860:5;Parent=LDENT00046860;
scaffold1554_size125367	maker	exon	123298	123418	.	+	.	ID=LDENT00046860:6;Parent=LDENT00046860;
scaffold1554_size125367	maker	exon	124400	124695	.	+	.	ID=LDENT00046860:7;Parent=LDENT00046860;
scaffold1554_size125367	maker	five_prime_UTR	107717	107836	.	+	.	ID=LDENT00046860:five_prime_utr;Parent=LDENT00046860;
scaffold1554_size125367	maker	five_prime_UTR	109759	110129	.	+	.	ID=LDENT00046860:five_prime_utr;Parent=LDENT00046860;
scaffold1554_size125367	maker	CDS	110130	110166	.	+	0	ID=LDENT00046860:cds;Parent=LDENT00046860;
scaffold1554_size125367	maker	CDS	112662	112696	.	+	2	ID=LDENT00046860:cds;Parent=LDENT00046860;
scaffold1554_size125367	maker	CDS	122538	122583	.	+	0	ID=LDENT00046860:cds;Parent=LDENT00046860;
scaffold1554_size125367	maker	CDS	122663	122799	.	+	2	ID=LDENT00046860:cds;Parent=LDENT00046860;
scaffold1554_size125367	maker	CDS	123298	123418	.	+	0	ID=LDENT00046860:cds;Parent=LDENT00046860;
scaffold1554_size125367	maker	CDS	124400	124599	.	+	2	ID=LDENT00046860:cds;Parent=LDENT00046860;
scaffold1554_size125367	maker	three_prime_UTR	124600	124695	.	+	.	ID=LDENT00046860:three_prime_utr;Parent=LDENT00046860;
scaffold1554_size125367	maker	gene	4	5385	.	-	.	ID=LDENG00046810;Name=LDENG00046810;Note=Protein of unknown function;
scaffold1554_size125367	maker	mRNA	4	5385	.	-	.	ID=LDENT00046810;Parent=LDENG00046810;Name=LDENT00046810;Note=Protein of unknown function;
scaffold1554_size125367	maker	exon	4	1625	.	-	.	ID=LDENT00046810:1;Parent=LDENT00046810;
scaffold1554_size125367	maker	exon	1703	1792	.	-	.	ID=LDENT00046810:2;Parent=LDENT00046810;
scaffold1554_size125367	maker	exon	1936	2097	.	-	.	ID=LDENT00046810:3;Parent=LDENT00046810;
scaffold1554_size125367	maker	exon	2179	2418	.	-	.	ID=LDENT00046810:4;Parent=LDENT00046810;
scaffold1554_size125367	maker	exon	2526	2659	.	-	.	ID=LDENT00046810:5;Parent=LDENT00046810;
scaffold1554_size125367	maker	exon	2931	3339	.	-	.	ID=LDENT00046810:6;Parent=LDENT00046810;
scaffold1554_size125367	maker	exon	4113	4328	.	-	.	ID=LDENT00046810:7;Parent=LDENT00046810;
scaffold1554_size125367	maker	exon	4438	4631	.	-	.	ID=LDENT00046810:8;Parent=LDENT00046810;
scaffold1554_size125367	maker	exon	4729	4927	.	-	.	ID=LDENT00046810:9;Parent=LDENT00046810;
scaffold1554_size125367	maker	exon	5124	5133	.	-	.	ID=LDENT00046810:10;Parent=LDENT00046810;
scaffold1554_size125367	maker	exon	5381	5385	.	-	.	ID=LDENT00046810:11;Parent=LDENT00046810;
scaffold1554_size125367	maker	CDS	5381	5385	.	-	0	ID=LDENT00046810:cds;Parent=LDENT00046810;
scaffold1554_size125367	maker	CDS	5124	5133	.	-	1	ID=LDENT00046810:cds;Parent=LDENT00046810;
scaffold1554_size125367	maker	CDS	4729	4927	.	-	0	ID=LDENT00046810:cds;Parent=LDENT00046810;
scaffold1554_size125367	maker	CDS	4438	4631	.	-	2	ID=LDENT00046810:cds;Parent=LDENT00046810;
scaffold1554_size125367	maker	CDS	4113	4328	.	-	0	ID=LDENT00046810:cds;Parent=LDENT00046810;
scaffold1554_size125367	maker	CDS	2931	3339	.	-	0	ID=LDENT00046810:cds;Parent=LDENT00046810;
scaffold1554_size125367	maker	CDS	2526	2659	.	-	2	ID=LDENT00046810:cds;Parent=LDENT00046810;
scaffold1554_size125367	maker	CDS	2179	2418	.	-	0	ID=LDENT00046810:cds;Parent=LDENT00046810;
scaffold1554_size125367	maker	CDS	1936	2097	.	-	0	ID=LDENT00046810:cds;Parent=LDENT00046810;
scaffold1554_size125367	maker	CDS	1703	1792	.	-	0	ID=LDENT00046810:cds;Parent=LDENT00046810;
scaffold1554_size125367	maker	CDS	1455	1625	.	-	0	ID=LDENT00046810:cds;Parent=LDENT00046810;
scaffold1554_size125367	maker	three_prime_UTR	4	1454	.	-	.	ID=LDENT00046810:three_prime_utr;Parent=LDENT00046810;
scaffold1554_size125367	maker	gene	11445	24657	.	-	.	ID=LDENG00046830;Name=LDENG00046830;Note=Similar to ACE2: Angiotensin-converting enzyme 2 (Paguma larvata OX%3D9675);
scaffold1554_size125367	maker	mRNA	11445	24657	.	-	.	ID=LDENT00046830;Parent=LDENG00046830;Name=LDENT00046830;Note=Similar to ACE2: Angiotensin-converting enzyme 2 (Paguma larvata OX%3D9675);
scaffold1554_size125367	maker	exon	11445	12855	.	-	.	ID=LDENT00046830:1;Parent=LDENT00046830;
scaffold1554_size125367	maker	exon	13375	13569	.	-	.	ID=LDENT00046830:2;Parent=LDENT00046830;
scaffold1554_size125367	maker	exon	13660	13776	.	-	.	ID=LDENT00046830:3;Parent=LDENT00046830;
scaffold1554_size125367	maker	exon	13903	14000	.	-	.	ID=LDENT00046830:4;Parent=LDENT00046830;
scaffold1554_size125367	maker	exon	15796	15854	.	-	.	ID=LDENT00046830:5;Parent=LDENT00046830;
scaffold1554_size125367	maker	exon	16276	16454	.	-	.	ID=LDENT00046830:6;Parent=LDENT00046830;
scaffold1554_size125367	maker	exon	16582	16704	.	-	.	ID=LDENT00046830:7;Parent=LDENT00046830;
scaffold1554_size125367	maker	exon	17725	17823	.	-	.	ID=LDENT00046830:8;Parent=LDENT00046830;
scaffold1554_size125367	maker	exon	17984	18128	.	-	.	ID=LDENT00046830:9;Parent=LDENT00046830;
scaffold1554_size125367	maker	exon	19181	19407	.	-	.	ID=LDENT00046830:10;Parent=LDENT00046830;
scaffold1554_size125367	maker	exon	19991	20163	.	-	.	ID=LDENT00046830:11;Parent=LDENT00046830;
scaffold1554_size125367	maker	exon	20351	20448	.	-	.	ID=LDENT00046830:12;Parent=LDENT00046830;
scaffold1554_size125367	maker	exon	21383	21488	.	-	.	ID=LDENT00046830:13;Parent=LDENT00046830;
scaffold1554_size125367	maker	exon	21594	21709	.	-	.	ID=LDENT00046830:14;Parent=LDENT00046830;
scaffold1554_size125367	maker	exon	22919	23062	.	-	.	ID=LDENT00046830:15;Parent=LDENT00046830;
scaffold1554_size125367	maker	exon	23289	23382	.	-	.	ID=LDENT00046830:16;Parent=LDENT00046830;
scaffold1554_size125367	maker	exon	24164	24322	.	-	.	ID=LDENT00046830:17;Parent=LDENT00046830;
scaffold1554_size125367	maker	exon	24426	24657	.	-	.	ID=LDENT00046830:18;Parent=LDENT00046830;
scaffold1554_size125367	maker	five_prime_UTR	24627	24657	.	-	.	ID=LDENT00046830:five_prime_utr;Parent=LDENT00046830;
scaffold1554_size125367	maker	CDS	24426	24626	.	-	0	ID=LDENT00046830:cds;Parent=LDENT00046830;
scaffold1554_size125367	maker	CDS	24164	24322	.	-	0	ID=LDENT00046830:cds;Parent=LDENT00046830;
scaffold1554_size125367	maker	CDS	23289	23382	.	-	0	ID=LDENT00046830:cds;Parent=LDENT00046830;
scaffold1554_size125367	maker	CDS	22919	23062	.	-	2	ID=LDENT00046830:cds;Parent=LDENT00046830;
scaffold1554_size125367	maker	CDS	21594	21709	.	-	2	ID=LDENT00046830:cds;Parent=LDENT00046830;
scaffold1554_size125367	maker	CDS	21383	21488	.	-	0	ID=LDENT00046830:cds;Parent=LDENT00046830;
scaffold1554_size125367	maker	CDS	20351	20448	.	-	2	ID=LDENT00046830:cds;Parent=LDENT00046830;
scaffold1554_size125367	maker	CDS	19991	20163	.	-	0	ID=LDENT00046830:cds;Parent=LDENT00046830;
scaffold1554_size125367	maker	CDS	19181	19407	.	-	1	ID=LDENT00046830:cds;Parent=LDENT00046830;
scaffold1554_size125367	maker	CDS	17984	18128	.	-	2	ID=LDENT00046830:cds;Parent=LDENT00046830;
scaffold1554_size125367	maker	CDS	17725	17823	.	-	1	ID=LDENT00046830:cds;Parent=LDENT00046830;
scaffold1554_size125367	maker	CDS	16582	16704	.	-	1	ID=LDENT00046830:cds;Parent=LDENT00046830;
scaffold1554_size125367	maker	CDS	16276	16454	.	-	1	ID=LDENT00046830:cds;Parent=LDENT00046830;
scaffold1554_size125367	maker	CDS	15796	15854	.	-	2	ID=LDENT00046830:cds;Parent=LDENT00046830;
scaffold1554_size125367	maker	CDS	13903	14000	.	-	0	ID=LDENT00046830:cds;Parent=LDENT00046830;
scaffold1554_size125367	maker	CDS	13660	13776	.	-	1	ID=LDENT00046830:cds;Parent=LDENT00046830;
scaffold1554_size125367	maker	CDS	13375	13569	.	-	1	ID=LDENT00046830:cds;Parent=LDENT00046830;
scaffold1554_size125367	maker	CDS	12753	12855	.	-	1	ID=LDENT00046830:cds;Parent=LDENT00046830;
scaffold1554_size125367	maker	three_prime_UTR	11445	12752	.	-	.	ID=LDENT00046830:three_prime_utr;Parent=LDENT00046830;
scaffold1554_size125367	maker	gene	82358	102952	.	-	.	ID=LDENG00046850;Name=LDENG00046850;Note=Similar to SCMH1: Polycomb protein SCMH1 (Homo sapiens OX%3D9606);
scaffold1554_size125367	maker	mRNA	82358	102952	.	-	.	ID=LDENT00046850;Parent=LDENG00046850;Name=LDENT00046850;Note=Similar to SCMH1: Polycomb protein SCMH1 (Homo sapiens OX%3D9606);
scaffold1554_size125367	maker	exon	82358	83935	.	-	.	ID=LDENT00046850:1;Parent=LDENT00046850;
scaffold1554_size125367	maker	exon	84170	84324	.	-	.	ID=LDENT00046850:2;Parent=LDENT00046850;
scaffold1554_size125367	maker	exon	84677	84892	.	-	.	ID=LDENT00046850:3;Parent=LDENT00046850;
scaffold1554_size125367	maker	exon	86192	86362	.	-	.	ID=LDENT00046850:4;Parent=LDENT00046850;
scaffold1554_size125367	maker	exon	87083	87289	.	-	.	ID=LDENT00046850:5;Parent=LDENT00046850;
scaffold1554_size125367	maker	exon	87438	87567	.	-	.	ID=LDENT00046850:6;Parent=LDENT00046850;
scaffold1554_size125367	maker	exon	87891	88270	.	-	.	ID=LDENT00046850:7;Parent=LDENT00046850;
scaffold1554_size125367	maker	exon	98863	99106	.	-	.	ID=LDENT00046850:8;Parent=LDENT00046850;
scaffold1554_size125367	maker	exon	99860	99948	.	-	.	ID=LDENT00046850:9;Parent=LDENT00046850;
scaffold1554_size125367	maker	exon	100268	100502	.	-	.	ID=LDENT00046850:10;Parent=LDENT00046850;
scaffold1554_size125367	maker	exon	101251	101321	.	-	.	ID=LDENT00046850:11;Parent=LDENT00046850;
scaffold1554_size125367	maker	exon	102544	102612	.	-	.	ID=LDENT00046850:12;Parent=LDENT00046850;
scaffold1554_size125367	maker	exon	102931	102952	.	-	.	ID=LDENT00046850:13;Parent=LDENT00046850;
scaffold1554_size125367	maker	CDS	102931	102952	.	-	0	ID=LDENT00046850:cds;Parent=LDENT00046850;
scaffold1554_size125367	maker	CDS	102544	102612	.	-	2	ID=LDENT00046850:cds;Parent=LDENT00046850;
scaffold1554_size125367	maker	CDS	101251	101321	.	-	2	ID=LDENT00046850:cds;Parent=LDENT00046850;
scaffold1554_size125367	maker	CDS	100268	100502	.	-	0	ID=LDENT00046850:cds;Parent=LDENT00046850;
scaffold1554_size125367	maker	CDS	99860	99948	.	-	2	ID=LDENT00046850:cds;Parent=LDENT00046850;
scaffold1554_size125367	maker	CDS	98863	99106	.	-	0	ID=LDENT00046850:cds;Parent=LDENT00046850;
scaffold1554_size125367	maker	CDS	87891	88270	.	-	2	ID=LDENT00046850:cds;Parent=LDENT00046850;
scaffold1554_size125367	maker	CDS	87438	87567	.	-	0	ID=LDENT00046850:cds;Parent=LDENT00046850;
scaffold1554_size125367	maker	CDS	87083	87289	.	-	2	ID=LDENT00046850:cds;Parent=LDENT00046850;
scaffold1554_size125367	maker	CDS	86192	86362	.	-	2	ID=LDENT00046850:cds;Parent=LDENT00046850;
scaffold1554_size125367	maker	CDS	84677	84892	.	-	2	ID=LDENT00046850:cds;Parent=LDENT00046850;
scaffold1554_size125367	maker	CDS	84170	84324	.	-	2	ID=LDENT00046850:cds;Parent=LDENT00046850;
scaffold1554_size125367	maker	CDS	83810	83935	.	-	0	ID=LDENT00046850:cds;Parent=LDENT00046850;
scaffold1554_size125367	maker	three_prime_UTR	82358	83809	.	-	.	ID=LDENT00046850:three_prime_utr;Parent=LDENT00046850;
scaffold1559_size114865	maker	gene	7018	7365	.	+	.	ID=LDENG00047110;Name=LDENG00047110;Note=Similar to OR6C70: Olfactory receptor 6C70 (Homo sapiens OX%3D9606);
scaffold1559_size114865	maker	mRNA	7018	7365	.	+	.	ID=LDENT00047110;Parent=LDENG00047110;Name=LDENT00047110;Note=Similar to OR6C70: Olfactory receptor 6C70 (Homo sapiens OX%3D9606);
scaffold1559_size114865	maker	exon	7018	7365	.	+	.	ID=LDENT00047110:1;Parent=LDENT00047110;
scaffold1559_size114865	maker	five_prime_UTR	7018	7041	.	+	.	ID=LDENT00047110:five_prime_utr;Parent=LDENT00047110;
scaffold1559_size114865	maker	CDS	7042	7365	.	+	0	ID=LDENT00047110:cds;Parent=LDENT00047110;
scaffold1559_size114865	maker	gene	47053	54513	.	+	.	ID=LDENG00047140;Name=LDENG00047140;Note=Similar to NLRC3: NLR family CARD domain-containing protein 3 (Homo sapiens OX%3D9606);
scaffold1559_size114865	maker	mRNA	47053	54513	.	+	.	ID=LDENT00047140;Parent=LDENG00047140;Name=LDENT00047140;Note=Similar to NLRC3: NLR family CARD domain-containing protein 3 (Homo sapiens OX%3D9606);
scaffold1559_size114865	maker	exon	47053	47229	.	+	.	ID=LDENT00047140:1;Parent=LDENT00047140;
scaffold1559_size114865	maker	exon	47764	48029	.	+	.	ID=LDENT00047140:2;Parent=LDENT00047140;
scaffold1559_size114865	maker	exon	48634	48741	.	+	.	ID=LDENT00047140:3;Parent=LDENT00047140;
scaffold1559_size114865	maker	exon	48896	48973	.	+	.	ID=LDENT00047140:4;Parent=LDENT00047140;
scaffold1559_size114865	maker	exon	49078	49186	.	+	.	ID=LDENT00047140:5;Parent=LDENT00047140;
scaffold1559_size114865	maker	exon	49297	49537	.	+	.	ID=LDENT00047140:6;Parent=LDENT00047140;
scaffold1559_size114865	maker	exon	50037	54513	.	+	.	ID=LDENT00047140:7;Parent=LDENT00047140;
scaffold1559_size114865	maker	five_prime_UTR	47053	47229	.	+	.	ID=LDENT00047140:five_prime_utr;Parent=LDENT00047140;
scaffold1559_size114865	maker	five_prime_UTR	47764	47847	.	+	.	ID=LDENT00047140:five_prime_utr;Parent=LDENT00047140;
scaffold1559_size114865	maker	CDS	47848	48029	.	+	0	ID=LDENT00047140:cds;Parent=LDENT00047140;
scaffold1559_size114865	maker	CDS	48634	48741	.	+	1	ID=LDENT00047140:cds;Parent=LDENT00047140;
scaffold1559_size114865	maker	CDS	48896	48973	.	+	1	ID=LDENT00047140:cds;Parent=LDENT00047140;
scaffold1559_size114865	maker	CDS	49078	49186	.	+	1	ID=LDENT00047140:cds;Parent=LDENT00047140;
scaffold1559_size114865	maker	CDS	49297	49537	.	+	0	ID=LDENT00047140:cds;Parent=LDENT00047140;
scaffold1559_size114865	maker	CDS	50037	51631	.	+	2	ID=LDENT00047140:cds;Parent=LDENT00047140;
scaffold1559_size114865	maker	three_prime_UTR	51632	54513	.	+	.	ID=LDENT00047140:three_prime_utr;Parent=LDENT00047140;
scaffold1559_size114865	maker	gene	71484	77713	.	+	.	ID=LDENG00047160;Name=LDENG00047160;Note=Similar to rrm1: Ribonucleoside-diphosphate reductase large subunit (Danio rerio OX%3D7955);
scaffold1559_size114865	maker	mRNA	71484	77713	.	+	.	ID=LDENT00047160;Parent=LDENG00047160;Name=LDENT00047160;Note=Similar to rrm1: Ribonucleoside-diphosphate reductase large subunit (Danio rerio OX%3D7955);
scaffold1559_size114865	maker	exon	71484	71629	.	+	.	ID=LDENT00047160:1;Parent=LDENT00047160;
scaffold1559_size114865	maker	exon	72531	72619	.	+	.	ID=LDENT00047160:2;Parent=LDENT00047160;
scaffold1559_size114865	maker	exon	73376	73553	.	+	.	ID=LDENT00047160:3;Parent=LDENT00047160;
scaffold1559_size114865	maker	exon	73772	73872	.	+	.	ID=LDENT00047160:4;Parent=LDENT00047160;
scaffold1559_size114865	maker	exon	73978	74037	.	+	.	ID=LDENT00047160:5;Parent=LDENT00047160;
scaffold1559_size114865	maker	exon	74187	74226	.	+	.	ID=LDENT00047160:6;Parent=LDENT00047160;
scaffold1559_size114865	maker	exon	74344	74506	.	+	.	ID=LDENT00047160:7;Parent=LDENT00047160;
scaffold1559_size114865	maker	exon	74593	74734	.	+	.	ID=LDENT00047160:8;Parent=LDENT00047160;
scaffold1559_size114865	maker	exon	74816	74899	.	+	.	ID=LDENT00047160:9;Parent=LDENT00047160;
scaffold1559_size114865	maker	exon	75044	75205	.	+	.	ID=LDENT00047160:10;Parent=LDENT00047160;
scaffold1559_size114865	maker	exon	75317	75396	.	+	.	ID=LDENT00047160:11;Parent=LDENT00047160;
scaffold1559_size114865	maker	exon	75474	75675	.	+	.	ID=LDENT00047160:12;Parent=LDENT00047160;
scaffold1559_size114865	maker	exon	75772	75921	.	+	.	ID=LDENT00047160:13;Parent=LDENT00047160;
scaffold1559_size114865	maker	exon	76016	76237	.	+	.	ID=LDENT00047160:14;Parent=LDENT00047160;
scaffold1559_size114865	maker	exon	76323	76399	.	+	.	ID=LDENT00047160:15;Parent=LDENT00047160;
scaffold1559_size114865	maker	exon	76507	76642	.	+	.	ID=LDENT00047160:16;Parent=LDENT00047160;
scaffold1559_size114865	maker	exon	76734	76829	.	+	.	ID=LDENT00047160:17;Parent=LDENT00047160;
scaffold1559_size114865	maker	exon	76995	77183	.	+	.	ID=LDENT00047160:18;Parent=LDENT00047160;
scaffold1559_size114865	maker	exon	77276	77713	.	+	.	ID=LDENT00047160:19;Parent=LDENT00047160;
scaffold1559_size114865	maker	five_prime_UTR	71484	71610	.	+	.	ID=LDENT00047160:five_prime_utr;Parent=LDENT00047160;
scaffold1559_size114865	maker	CDS	71611	71629	.	+	0	ID=LDENT00047160:cds;Parent=LDENT00047160;
scaffold1559_size114865	maker	CDS	72531	72619	.	+	2	ID=LDENT00047160:cds;Parent=LDENT00047160;
scaffold1559_size114865	maker	CDS	73376	73553	.	+	0	ID=LDENT00047160:cds;Parent=LDENT00047160;
scaffold1559_size114865	maker	CDS	73772	73872	.	+	2	ID=LDENT00047160:cds;Parent=LDENT00047160;
scaffold1559_size114865	maker	CDS	73978	74037	.	+	0	ID=LDENT00047160:cds;Parent=LDENT00047160;
scaffold1559_size114865	maker	CDS	74187	74226	.	+	0	ID=LDENT00047160:cds;Parent=LDENT00047160;
scaffold1559_size114865	maker	CDS	74344	74506	.	+	2	ID=LDENT00047160:cds;Parent=LDENT00047160;
scaffold1559_size114865	maker	CDS	74593	74734	.	+	1	ID=LDENT00047160:cds;Parent=LDENT00047160;
scaffold1559_size114865	maker	CDS	74816	74899	.	+	0	ID=LDENT00047160:cds;Parent=LDENT00047160;
scaffold1559_size114865	maker	CDS	75044	75205	.	+	0	ID=LDENT00047160:cds;Parent=LDENT00047160;
scaffold1559_size114865	maker	CDS	75317	75396	.	+	0	ID=LDENT00047160:cds;Parent=LDENT00047160;
scaffold1559_size114865	maker	CDS	75474	75675	.	+	1	ID=LDENT00047160:cds;Parent=LDENT00047160;
scaffold1559_size114865	maker	CDS	75772	75921	.	+	0	ID=LDENT00047160:cds;Parent=LDENT00047160;
scaffold1559_size114865	maker	CDS	76016	76237	.	+	0	ID=LDENT00047160:cds;Parent=LDENT00047160;
scaffold1559_size114865	maker	CDS	76323	76399	.	+	0	ID=LDENT00047160:cds;Parent=LDENT00047160;
scaffold1559_size114865	maker	CDS	76507	76642	.	+	1	ID=LDENT00047160:cds;Parent=LDENT00047160;
scaffold1559_size114865	maker	CDS	76734	76829	.	+	0	ID=LDENT00047160:cds;Parent=LDENT00047160;
scaffold1559_size114865	maker	CDS	76995	77183	.	+	0	ID=LDENT00047160:cds;Parent=LDENT00047160;
scaffold1559_size114865	maker	CDS	77276	77467	.	+	0	ID=LDENT00047160:cds;Parent=LDENT00047160;
scaffold1559_size114865	maker	three_prime_UTR	77468	77713	.	+	.	ID=LDENT00047160:three_prime_utr;Parent=LDENT00047160;
scaffold1559_size114865	maker	gene	94527	95627	.	+	.	ID=LDENG00047190;Name=LDENG00047190;Note=Similar to Lpar6: Lysophosphatidic acid receptor 6 (Rattus norvegicus OX%3D10116);
scaffold1559_size114865	maker	mRNA	94527	95627	.	+	.	ID=LDENT00047190;Parent=LDENG00047190;Name=LDENT00047190;Note=Similar to Lpar6: Lysophosphatidic acid receptor 6 (Rattus norvegicus OX%3D10116);
scaffold1559_size114865	maker	exon	94527	95627	.	+	.	ID=LDENT00047190:1;Parent=LDENT00047190;
scaffold1559_size114865	maker	CDS	94527	95627	.	+	0	ID=LDENT00047190:cds;Parent=LDENT00047190;
scaffold1559_size114865	maker	gene	99131	100232	.	+	.	ID=LDENG00047200;Name=LDENG00047200;Note=Similar to LPAR6: Lysophosphatidic acid receptor 6 (Gallus gallus OX%3D9031);
scaffold1559_size114865	maker	mRNA	99131	100232	.	+	.	ID=LDENT00047200;Parent=LDENG00047200;Name=LDENT00047200;Note=Similar to LPAR6: Lysophosphatidic acid receptor 6 (Gallus gallus OX%3D9031);
scaffold1559_size114865	maker	exon	99131	99601	.	+	.	ID=LDENT00047200:1;Parent=LDENT00047200;
scaffold1559_size114865	maker	exon	99666	100232	.	+	.	ID=LDENT00047200:2;Parent=LDENT00047200;
scaffold1559_size114865	maker	CDS	99131	99601	.	+	0	ID=LDENT00047200:cds;Parent=LDENT00047200;
scaffold1559_size114865	maker	CDS	99666	100232	.	+	0	ID=LDENT00047200:cds;Parent=LDENT00047200;
scaffold1559_size114865	maker	gene	13074	43694	.	-	.	ID=LDENG00047130;Name=LDENG00047130;Note=Similar to CNKSR2: Connector enhancer of kinase suppressor of ras 2 (Homo sapiens OX%3D9606);
scaffold1559_size114865	maker	mRNA	13074	43694	.	-	.	ID=LDENT00047130;Parent=LDENG00047130;Name=LDENT00047130;Note=Similar to CNKSR2: Connector enhancer of kinase suppressor of ras 2 (Homo sapiens OX%3D9606);
scaffold1559_size114865	maker	exon	13074	15501	.	-	.	ID=LDENT00047130:1;Parent=LDENT00047130;
scaffold1559_size114865	maker	exon	15620	15819	.	-	.	ID=LDENT00047130:2;Parent=LDENT00047130;
scaffold1559_size114865	maker	exon	18059	18551	.	-	.	ID=LDENT00047130:3;Parent=LDENT00047130;
scaffold1559_size114865	maker	exon	18650	18750	.	-	.	ID=LDENT00047130:4;Parent=LDENT00047130;
scaffold1559_size114865	maker	exon	19930	19997	.	-	.	ID=LDENT00047130:5;Parent=LDENT00047130;
scaffold1559_size114865	maker	exon	20245	20316	.	-	.	ID=LDENT00047130:6;Parent=LDENT00047130;
scaffold1559_size114865	maker	exon	21551	21624	.	-	.	ID=LDENT00047130:7;Parent=LDENT00047130;
scaffold1559_size114865	maker	exon	21710	21888	.	-	.	ID=LDENT00047130:8;Parent=LDENT00047130;
scaffold1559_size114865	maker	exon	21976	22024	.	-	.	ID=LDENT00047130:9;Parent=LDENT00047130;
scaffold1559_size114865	maker	exon	22143	22333	.	-	.	ID=LDENT00047130:10;Parent=LDENT00047130;
scaffold1559_size114865	maker	exon	23320	23409	.	-	.	ID=LDENT00047130:11;Parent=LDENT00047130;
scaffold1559_size114865	maker	exon	23550	23752	.	-	.	ID=LDENT00047130:12;Parent=LDENT00047130;
scaffold1559_size114865	maker	exon	24557	24690	.	-	.	ID=LDENT00047130:13;Parent=LDENT00047130;
scaffold1559_size114865	maker	exon	25901	26047	.	-	.	ID=LDENT00047130:14;Parent=LDENT00047130;
scaffold1559_size114865	maker	exon	29153	29221	.	-	.	ID=LDENT00047130:15;Parent=LDENT00047130;
scaffold1559_size114865	maker	exon	29972	30031	.	-	.	ID=LDENT00047130:16;Parent=LDENT00047130;
scaffold1559_size114865	maker	exon	34146	34265	.	-	.	ID=LDENT00047130:17;Parent=LDENT00047130;
scaffold1559_size114865	maker	exon	34352	34393	.	-	.	ID=LDENT00047130:18;Parent=LDENT00047130;
scaffold1559_size114865	maker	exon	35463	35568	.	-	.	ID=LDENT00047130:19;Parent=LDENT00047130;
scaffold1559_size114865	maker	exon	36806	37008	.	-	.	ID=LDENT00047130:20;Parent=LDENT00047130;
scaffold1559_size114865	maker	exon	38446	38609	.	-	.	ID=LDENT00047130:21;Parent=LDENT00047130;
scaffold1559_size114865	maker	exon	43322	43694	.	-	.	ID=LDENT00047130:22;Parent=LDENT00047130;
scaffold1559_size114865	maker	five_prime_UTR	43386	43694	.	-	.	ID=LDENT00047130:five_prime_utr;Parent=LDENT00047130;
scaffold1559_size114865	maker	CDS	43322	43385	.	-	0	ID=LDENT00047130:cds;Parent=LDENT00047130;
scaffold1559_size114865	maker	CDS	38446	38609	.	-	2	ID=LDENT00047130:cds;Parent=LDENT00047130;
scaffold1559_size114865	maker	CDS	36806	37008	.	-	0	ID=LDENT00047130:cds;Parent=LDENT00047130;
scaffold1559_size114865	maker	CDS	35463	35568	.	-	1	ID=LDENT00047130:cds;Parent=LDENT00047130;
scaffold1559_size114865	maker	CDS	34352	34393	.	-	0	ID=LDENT00047130:cds;Parent=LDENT00047130;
scaffold1559_size114865	maker	CDS	34146	34265	.	-	0	ID=LDENT00047130:cds;Parent=LDENT00047130;
scaffold1559_size114865	maker	CDS	29972	30031	.	-	0	ID=LDENT00047130:cds;Parent=LDENT00047130;
scaffold1559_size114865	maker	CDS	29153	29221	.	-	0	ID=LDENT00047130:cds;Parent=LDENT00047130;
scaffold1559_size114865	maker	CDS	25901	26047	.	-	0	ID=LDENT00047130:cds;Parent=LDENT00047130;
scaffold1559_size114865	maker	CDS	24557	24690	.	-	0	ID=LDENT00047130:cds;Parent=LDENT00047130;
scaffold1559_size114865	maker	CDS	23550	23752	.	-	1	ID=LDENT00047130:cds;Parent=LDENT00047130;
scaffold1559_size114865	maker	CDS	23320	23409	.	-	2	ID=LDENT00047130:cds;Parent=LDENT00047130;
scaffold1559_size114865	maker	CDS	22143	22333	.	-	2	ID=LDENT00047130:cds;Parent=LDENT00047130;
scaffold1559_size114865	maker	CDS	21976	22024	.	-	0	ID=LDENT00047130:cds;Parent=LDENT00047130;
scaffold1559_size114865	maker	CDS	21710	21888	.	-	2	ID=LDENT00047130:cds;Parent=LDENT00047130;
scaffold1559_size114865	maker	CDS	21551	21624	.	-	0	ID=LDENT00047130:cds;Parent=LDENT00047130;
scaffold1559_size114865	maker	CDS	20245	20316	.	-	1	ID=LDENT00047130:cds;Parent=LDENT00047130;
scaffold1559_size114865	maker	CDS	19930	19997	.	-	1	ID=LDENT00047130:cds;Parent=LDENT00047130;
scaffold1559_size114865	maker	CDS	18650	18750	.	-	2	ID=LDENT00047130:cds;Parent=LDENT00047130;
scaffold1559_size114865	maker	CDS	18059	18551	.	-	0	ID=LDENT00047130:cds;Parent=LDENT00047130;
scaffold1559_size114865	maker	CDS	15620	15819	.	-	2	ID=LDENT00047130:cds;Parent=LDENT00047130;
scaffold1559_size114865	maker	CDS	15454	15501	.	-	0	ID=LDENT00047130:cds;Parent=LDENT00047130;
scaffold1559_size114865	maker	three_prime_UTR	13074	15453	.	-	.	ID=LDENT00047130:three_prime_utr;Parent=LDENT00047130;
scaffold1559_size114865	maker	gene	54478	65356	.	-	.	ID=LDENG00047150;Name=LDENG00047150;Note=Similar to RNF121: RING finger protein 121 (Homo sapiens OX%3D9606);
scaffold1559_size114865	maker	mRNA	54478	65356	.	-	.	ID=LDENT00047150;Parent=LDENG00047150;Name=LDENT00047150;Note=Similar to RNF121: RING finger protein 121 (Homo sapiens OX%3D9606);
scaffold1559_size114865	maker	exon	54478	56182	.	-	.	ID=LDENT00047150:1;Parent=LDENT00047150;
scaffold1559_size114865	maker	exon	58249	58350	.	-	.	ID=LDENT00047150:2;Parent=LDENT00047150;
scaffold1559_size114865	maker	exon	58888	59021	.	-	.	ID=LDENT00047150:3;Parent=LDENT00047150;
scaffold1559_size114865	maker	exon	59107	59227	.	-	.	ID=LDENT00047150:4;Parent=LDENT00047150;
scaffold1559_size114865	maker	exon	60649	60756	.	-	.	ID=LDENT00047150:5;Parent=LDENT00047150;
scaffold1559_size114865	maker	exon	60892	61046	.	-	.	ID=LDENT00047150:6;Parent=LDENT00047150;
scaffold1559_size114865	maker	exon	61357	61498	.	-	.	ID=LDENT00047150:7;Parent=LDENT00047150;
scaffold1559_size114865	maker	exon	63285	63322	.	-	.	ID=LDENT00047150:8;Parent=LDENT00047150;
scaffold1559_size114865	maker	exon	65181	65356	.	-	.	ID=LDENT00047150:9;Parent=LDENT00047150;
scaffold1559_size114865	maker	five_prime_UTR	65259	65356	.	-	.	ID=LDENT00047150:five_prime_utr;Parent=LDENT00047150;
scaffold1559_size114865	maker	CDS	65181	65258	.	-	0	ID=LDENT00047150:cds;Parent=LDENT00047150;
scaffold1559_size114865	maker	CDS	63285	63322	.	-	0	ID=LDENT00047150:cds;Parent=LDENT00047150;
scaffold1559_size114865	maker	CDS	61357	61498	.	-	1	ID=LDENT00047150:cds;Parent=LDENT00047150;
scaffold1559_size114865	maker	CDS	60892	61046	.	-	0	ID=LDENT00047150:cds;Parent=LDENT00047150;
scaffold1559_size114865	maker	CDS	60649	60756	.	-	1	ID=LDENT00047150:cds;Parent=LDENT00047150;
scaffold1559_size114865	maker	CDS	59107	59227	.	-	1	ID=LDENT00047150:cds;Parent=LDENT00047150;
scaffold1559_size114865	maker	CDS	58888	59021	.	-	0	ID=LDENT00047150:cds;Parent=LDENT00047150;
scaffold1559_size114865	maker	CDS	58249	58350	.	-	1	ID=LDENT00047150:cds;Parent=LDENT00047150;
scaffold1559_size114865	maker	CDS	56062	56182	.	-	1	ID=LDENT00047150:cds;Parent=LDENT00047150;
scaffold1559_size114865	maker	three_prime_UTR	54478	56061	.	-	.	ID=LDENT00047150:three_prime_utr;Parent=LDENT00047150;
scaffold1559_size114865	maker	gene	80316	86095	.	-	.	ID=LDENG00047170;Name=LDENG00047170;Note=Similar to Trpc2: Short transient receptor potential channel 2 (Rattus norvegicus OX%3D10116);
scaffold1559_size114865	maker	mRNA	80316	86095	.	-	.	ID=LDENT00047170;Parent=LDENG00047170;Name=LDENT00047170;Note=Similar to Trpc2: Short transient receptor potential channel 2 (Rattus norvegicus OX%3D10116);
scaffold1559_size114865	maker	exon	85424	86095	.	-	.	ID=LDENT00047170:1;Parent=LDENT00047170;
scaffold1559_size114865	maker	exon	84842	85042	.	-	.	ID=LDENT00047170:2;Parent=LDENT00047170;
scaffold1559_size114865	maker	exon	84568	84732	.	-	.	ID=LDENT00047170:3;Parent=LDENT00047170;
scaffold1559_size114865	maker	exon	83337	83511	.	-	.	ID=LDENT00047170:4;Parent=LDENT00047170;
scaffold1559_size114865	maker	exon	83032	83232	.	-	.	ID=LDENT00047170:5;Parent=LDENT00047170;
scaffold1559_size114865	maker	exon	82766	82928	.	-	.	ID=LDENT00047170:6;Parent=LDENT00047170;
scaffold1559_size114865	maker	exon	82483	82575	.	-	.	ID=LDENT00047170:7;Parent=LDENT00047170;
scaffold1559_size114865	maker	exon	81910	82102	.	-	.	ID=LDENT00047170:8;Parent=LDENT00047170;
scaffold1559_size114865	maker	exon	81700	81827	.	-	.	ID=LDENT00047170:9;Parent=LDENT00047170;
scaffold1559_size114865	maker	exon	81526	81598	.	-	.	ID=LDENT00047170:10;Parent=LDENT00047170;
scaffold1559_size114865	maker	exon	81279	81405	.	-	.	ID=LDENT00047170:11;Parent=LDENT00047170;
scaffold1559_size114865	maker	exon	80316	81094	.	-	.	ID=LDENT00047170:12;Parent=LDENT00047170;
scaffold1559_size114865	maker	CDS	85424	86095	.	-	0	ID=LDENT00047170:cds;Parent=LDENT00047170;
scaffold1559_size114865	maker	CDS	84842	85042	.	-	0	ID=LDENT00047170:cds;Parent=LDENT00047170;
scaffold1559_size114865	maker	CDS	84568	84732	.	-	0	ID=LDENT00047170:cds;Parent=LDENT00047170;
scaffold1559_size114865	maker	CDS	83337	83511	.	-	0	ID=LDENT00047170:cds;Parent=LDENT00047170;
scaffold1559_size114865	maker	CDS	83032	83232	.	-	2	ID=LDENT00047170:cds;Parent=LDENT00047170;
scaffold1559_size114865	maker	CDS	82766	82928	.	-	2	ID=LDENT00047170:cds;Parent=LDENT00047170;
scaffold1559_size114865	maker	CDS	82483	82575	.	-	1	ID=LDENT00047170:cds;Parent=LDENT00047170;
scaffold1559_size114865	maker	CDS	81910	82102	.	-	1	ID=LDENT00047170:cds;Parent=LDENT00047170;
scaffold1559_size114865	maker	CDS	81700	81827	.	-	0	ID=LDENT00047170:cds;Parent=LDENT00047170;
scaffold1559_size114865	maker	CDS	81526	81598	.	-	1	ID=LDENT00047170:cds;Parent=LDENT00047170;
scaffold1559_size114865	maker	CDS	81279	81405	.	-	0	ID=LDENT00047170:cds;Parent=LDENT00047170;
scaffold1559_size114865	maker	CDS	80316	81094	.	-	2	ID=LDENT00047170:cds;Parent=LDENT00047170;
scaffold1559_size114865	maker	gene	88691	109066	.	-	.	ID=LDENG00047180;Name=LDENG00047180;Note=Similar to RB1: Retinoblastoma-associated protein (Gallus gallus OX%3D9031);
scaffold1559_size114865	maker	mRNA	88691	109066	.	-	.	ID=LDENT00047180;Parent=LDENG00047180;Name=LDENT00047180;Note=Similar to RB1: Retinoblastoma-associated protein (Gallus gallus OX%3D9031);
scaffold1559_size114865	maker	exon	88691	89438	.	-	.	ID=LDENT00047180:1;Parent=LDENT00047180;
scaffold1559_size114865	maker	exon	89562	89608	.	-	.	ID=LDENT00047180:2;Parent=LDENT00047180;
scaffold1559_size114865	maker	exon	89777	89919	.	-	.	ID=LDENT00047180:3;Parent=LDENT00047180;
scaffold1559_size114865	maker	exon	90034	90064	.	-	.	ID=LDENT00047180:4;Parent=LDENT00047180;
scaffold1559_size114865	maker	exon	90198	90346	.	-	.	ID=LDENT00047180:5;Parent=LDENT00047180;
scaffold1559_size114865	maker	exon	90451	90564	.	-	.	ID=LDENT00047180:6;Parent=LDENT00047180;
scaffold1559_size114865	maker	exon	90659	90763	.	-	.	ID=LDENT00047180:7;Parent=LDENT00047180;
scaffold1559_size114865	maker	exon	90985	91130	.	-	.	ID=LDENT00047180:8;Parent=LDENT00047180;
scaffold1559_size114865	maker	exon	91308	91474	.	-	.	ID=LDENT00047180:9;Parent=LDENT00047180;
scaffold1559_size114865	maker	exon	92412	92527	.	-	.	ID=LDENT00047180:10;Parent=LDENT00047180;
scaffold1559_size114865	maker	exon	101455	101672	.	-	.	ID=LDENT00047180:11;Parent=LDENT00047180;
scaffold1559_size114865	maker	exon	101806	101882	.	-	.	ID=LDENT00047180:12;Parent=LDENT00047180;
scaffold1559_size114865	maker	exon	102079	102110	.	-	.	ID=LDENT00047180:13;Parent=LDENT00047180;
scaffold1559_size114865	maker	exon	102995	103051	.	-	.	ID=LDENT00047180:14;Parent=LDENT00047180;
scaffold1559_size114865	maker	exon	103145	103261	.	-	.	ID=LDENT00047180:15;Parent=LDENT00047180;
scaffold1559_size114865	maker	exon	103695	103782	.	-	.	ID=LDENT00047180:16;Parent=LDENT00047180;
scaffold1559_size114865	maker	exon	103887	103964	.	-	.	ID=LDENT00047180:17;Parent=LDENT00047180;
scaffold1559_size114865	maker	exon	104038	104147	.	-	.	ID=LDENT00047180:18;Parent=LDENT00047180;
scaffold1559_size114865	maker	exon	104996	105073	.	-	.	ID=LDENT00047180:19;Parent=LDENT00047180;
scaffold1559_size114865	maker	exon	105202	105347	.	-	.	ID=LDENT00047180:20;Parent=LDENT00047180;
scaffold1559_size114865	maker	exon	106207	106317	.	-	.	ID=LDENT00047180:21;Parent=LDENT00047180;
scaffold1559_size114865	maker	exon	106585	106634	.	-	.	ID=LDENT00047180:22;Parent=LDENT00047180;
scaffold1559_size114865	maker	exon	106772	106810	.	-	.	ID=LDENT00047180:23;Parent=LDENT00047180;
scaffold1559_size114865	maker	exon	106944	107078	.	-	.	ID=LDENT00047180:24;Parent=LDENT00047180;
scaffold1559_size114865	maker	exon	107353	107456	.	-	.	ID=LDENT00047180:25;Parent=LDENT00047180;
scaffold1559_size114865	maker	exon	108274	108394	.	-	.	ID=LDENT00047180:26;Parent=LDENT00047180;
scaffold1559_size114865	maker	exon	108810	109066	.	-	.	ID=LDENT00047180:27;Parent=LDENT00047180;
scaffold1559_size114865	maker	five_prime_UTR	108920	109066	.	-	.	ID=LDENT00047180:five_prime_utr;Parent=LDENT00047180;
scaffold1559_size114865	maker	CDS	108810	108919	.	-	0	ID=LDENT00047180:cds;Parent=LDENT00047180;
scaffold1559_size114865	maker	CDS	108274	108394	.	-	1	ID=LDENT00047180:cds;Parent=LDENT00047180;
scaffold1559_size114865	maker	CDS	107353	107456	.	-	0	ID=LDENT00047180:cds;Parent=LDENT00047180;
scaffold1559_size114865	maker	CDS	106944	107078	.	-	1	ID=LDENT00047180:cds;Parent=LDENT00047180;
scaffold1559_size114865	maker	CDS	106772	106810	.	-	1	ID=LDENT00047180:cds;Parent=LDENT00047180;
scaffold1559_size114865	maker	CDS	106585	106634	.	-	1	ID=LDENT00047180:cds;Parent=LDENT00047180;
scaffold1559_size114865	maker	CDS	106207	106317	.	-	2	ID=LDENT00047180:cds;Parent=LDENT00047180;
scaffold1559_size114865	maker	CDS	105202	105347	.	-	2	ID=LDENT00047180:cds;Parent=LDENT00047180;
scaffold1559_size114865	maker	CDS	104996	105073	.	-	0	ID=LDENT00047180:cds;Parent=LDENT00047180;
scaffold1559_size114865	maker	CDS	104038	104147	.	-	0	ID=LDENT00047180:cds;Parent=LDENT00047180;
scaffold1559_size114865	maker	CDS	103887	103964	.	-	1	ID=LDENT00047180:cds;Parent=LDENT00047180;
scaffold1559_size114865	maker	CDS	103695	103782	.	-	1	ID=LDENT00047180:cds;Parent=LDENT00047180;
scaffold1559_size114865	maker	CDS	103145	103261	.	-	0	ID=LDENT00047180:cds;Parent=LDENT00047180;
scaffold1559_size114865	maker	CDS	102995	103051	.	-	0	ID=LDENT00047180:cds;Parent=LDENT00047180;
scaffold1559_size114865	maker	CDS	102079	102110	.	-	0	ID=LDENT00047180:cds;Parent=LDENT00047180;
scaffold1559_size114865	maker	CDS	101806	101882	.	-	1	ID=LDENT00047180:cds;Parent=LDENT00047180;
scaffold1559_size114865	maker	CDS	101455	101672	.	-	2	ID=LDENT00047180:cds;Parent=LDENT00047180;
scaffold1559_size114865	maker	CDS	92412	92527	.	-	0	ID=LDENT00047180:cds;Parent=LDENT00047180;
scaffold1559_size114865	maker	CDS	91308	91474	.	-	1	ID=LDENT00047180:cds;Parent=LDENT00047180;
scaffold1559_size114865	maker	CDS	90985	91130	.	-	2	ID=LDENT00047180:cds;Parent=LDENT00047180;
scaffold1559_size114865	maker	CDS	90659	90763	.	-	0	ID=LDENT00047180:cds;Parent=LDENT00047180;
scaffold1559_size114865	maker	CDS	90451	90564	.	-	0	ID=LDENT00047180:cds;Parent=LDENT00047180;
scaffold1559_size114865	maker	CDS	90198	90346	.	-	0	ID=LDENT00047180:cds;Parent=LDENT00047180;
scaffold1559_size114865	maker	CDS	90034	90064	.	-	1	ID=LDENT00047180:cds;Parent=LDENT00047180;
scaffold1559_size114865	maker	CDS	89777	89919	.	-	0	ID=LDENT00047180:cds;Parent=LDENT00047180;
scaffold1559_size114865	maker	CDS	89562	89608	.	-	1	ID=LDENT00047180:cds;Parent=LDENT00047180;
scaffold1559_size114865	maker	CDS	89374	89438	.	-	2	ID=LDENT00047180:cds;Parent=LDENT00047180;
scaffold1559_size114865	maker	three_prime_UTR	88691	89373	.	-	.	ID=LDENT00047180:three_prime_utr;Parent=LDENT00047180;
scaffold1559_size114865	maker	gene	112533	113995	.	-	.	ID=LDENG00047210;Name=LDENG00047210;Note=Similar to Trim16: Tripartite motif-containing protein 16 (Mus musculus OX%3D10090);
scaffold1559_size114865	maker	mRNA	112533	113995	64.33728	-	.	ID=LDENT00047210;Parent=LDENG00047210;Name=LDENT00047210;Note=Similar to Trim16: Tripartite motif-containing protein 16 (Mus musculus OX%3D10090);
scaffold1559_size114865	maker	exon	112533	112614	.	-	.	ID=LDENT00047210:1;Parent=LDENT00047210;
scaffold1559_size114865	maker	exon	112639	112938	.	-	.	ID=LDENT00047210:2;Parent=LDENT00047210;
scaffold1559_size114865	maker	exon	112978	113038	.	-	.	ID=LDENT00047210:3;Parent=LDENT00047210;
scaffold1559_size114865	maker	exon	113107	113995	.	-	.	ID=LDENT00047210:4;Parent=LDENT00047210;
scaffold1559_size114865	maker	CDS	113107	113995	.	-	0	ID=LDENT00047210:cds;Parent=LDENT00047210;
scaffold1559_size114865	maker	CDS	112978	113038	.	-	2	ID=LDENT00047210:cds;Parent=LDENT00047210;
scaffold1559_size114865	maker	CDS	112639	112938	.	-	1	ID=LDENT00047210:cds;Parent=LDENT00047210;
scaffold1559_size114865	maker	CDS	112533	112614	.	-	1	ID=LDENT00047210:cds;Parent=LDENT00047210;
scaffold1559_size114865	maker	gene	11862	12803	.	+	.	ID=LDENG00047120;Name=LDENG00047120;Note=Similar to OR52K1: Olfactory receptor 52K1 (Homo sapiens OX%3D9606);
scaffold1559_size114865	maker	mRNA	11862	12803	39.6609	+	.	ID=LDENT00047120;Parent=LDENG00047120;Name=LDENT00047120;Note=Similar to OR52K1: Olfactory receptor 52K1 (Homo sapiens OX%3D9606);
scaffold1559_size114865	maker	exon	11862	12803	.	+	.	ID=LDENT00047120:1;Parent=LDENT00047120;
scaffold1559_size114865	maker	CDS	11862	12803	.	+	0	ID=LDENT00047120:cds;Parent=LDENT00047120;
scaffold1566_size91834_1_59272	maker	gene	484	9270	.	+	.	ID=LDENG00047690;Name=LDENG00047690;Note=Similar to naprt: Nicotinate phosphoribosyltransferase (Danio rerio OX%3D7955);
scaffold1566_size91834_1_59272	maker	mRNA	484	9270	.	+	.	ID=LDENT00047690;Parent=LDENG00047690;Name=LDENT00047690;Note=Similar to naprt: Nicotinate phosphoribosyltransferase (Danio rerio OX%3D7955);
scaffold1566_size91834_1_59272	maker	exon	484	550	.	+	.	ID=LDENT00047690:1;Parent=LDENT00047690;
scaffold1566_size91834_1_59272	maker	exon	1570	1929	.	+	.	ID=LDENT00047690:2;Parent=LDENT00047690;
scaffold1566_size91834_1_59272	maker	exon	3675	3802	.	+	.	ID=LDENT00047690:3;Parent=LDENT00047690;
scaffold1566_size91834_1_59272	maker	exon	4076	4158	.	+	.	ID=LDENT00047690:4;Parent=LDENT00047690;
scaffold1566_size91834_1_59272	maker	exon	4701	4831	.	+	.	ID=LDENT00047690:5;Parent=LDENT00047690;
scaffold1566_size91834_1_59272	maker	exon	5886	6082	.	+	.	ID=LDENT00047690:6;Parent=LDENT00047690;
scaffold1566_size91834_1_59272	maker	exon	6226	6366	.	+	.	ID=LDENT00047690:7;Parent=LDENT00047690;
scaffold1566_size91834_1_59272	maker	exon	6482	6566	.	+	.	ID=LDENT00047690:8;Parent=LDENT00047690;
scaffold1566_size91834_1_59272	maker	exon	7073	7153	.	+	.	ID=LDENT00047690:9;Parent=LDENT00047690;
scaffold1566_size91834_1_59272	maker	exon	7419	7470	.	+	.	ID=LDENT00047690:10;Parent=LDENT00047690;
scaffold1566_size91834_1_59272	maker	exon	7587	7744	.	+	.	ID=LDENT00047690:11;Parent=LDENT00047690;
scaffold1566_size91834_1_59272	maker	exon	8794	8901	.	+	.	ID=LDENT00047690:12;Parent=LDENT00047690;
scaffold1566_size91834_1_59272	maker	exon	9184	9270	.	+	.	ID=LDENT00047690:13;Parent=LDENT00047690;
scaffold1566_size91834_1_59272	maker	exon	5046	5058	.	+	.	ID=LDENT00047690:14;Parent=LDENT00047690;
scaffold1566_size91834_1_59272	maker	exon	5683	5782	.	+	.	ID=LDENT00047690:15;Parent=LDENT00047690;
scaffold1566_size91834_1_59272	maker	CDS	484	550	.	+	0	ID=LDENT00047690:cds;Parent=LDENT00047690;
scaffold1566_size91834_1_59272	maker	CDS	1570	1929	.	+	2	ID=LDENT00047690:cds;Parent=LDENT00047690;
scaffold1566_size91834_1_59272	maker	CDS	3675	3802	.	+	2	ID=LDENT00047690:cds;Parent=LDENT00047690;
scaffold1566_size91834_1_59272	maker	CDS	4076	4158	.	+	0	ID=LDENT00047690:cds;Parent=LDENT00047690;
scaffold1566_size91834_1_59272	maker	CDS	4701	4831	.	+	1	ID=LDENT00047690:cds;Parent=LDENT00047690;
scaffold1566_size91834_1_59272	maker	CDS	5046	5058	.	+	2	ID=LDENT00047690:cds;Parent=LDENT00047690;
scaffold1566_size91834_1_59272	maker	CDS	5683	5782	.	+	1	ID=LDENT00047690:cds;Parent=LDENT00047690;
scaffold1566_size91834_1_59272	maker	CDS	5886	6082	.	+	0	ID=LDENT00047690:cds;Parent=LDENT00047690;
scaffold1566_size91834_1_59272	maker	CDS	6226	6366	.	+	1	ID=LDENT00047690:cds;Parent=LDENT00047690;
scaffold1566_size91834_1_59272	maker	CDS	6482	6566	.	+	1	ID=LDENT00047690:cds;Parent=LDENT00047690;
scaffold1566_size91834_1_59272	maker	CDS	7073	7153	.	+	0	ID=LDENT00047690:cds;Parent=LDENT00047690;
scaffold1566_size91834_1_59272	maker	CDS	7419	7470	.	+	0	ID=LDENT00047690:cds;Parent=LDENT00047690;
scaffold1566_size91834_1_59272	maker	CDS	7587	7744	.	+	2	ID=LDENT00047690:cds;Parent=LDENT00047690;
scaffold1566_size91834_1_59272	maker	CDS	8794	8901	.	+	0	ID=LDENT00047690:cds;Parent=LDENT00047690;
scaffold1566_size91834_1_59272	maker	CDS	9184	9270	.	+	0	ID=LDENT00047690:cds;Parent=LDENT00047690;
scaffold1566_size91834_1_59272	maker	gene	14029	49667	.	+	.	ID=LDENG00047700;Name=LDENG00047700;Note=Similar to Plcg1: 1-phosphatidylinositol 4%2C5-bisphosphate phosphodiesterase gamma-1 (Mus musculus OX%3D10090);
scaffold1566_size91834_1_59272	maker	mRNA	14029	49667	.	+	.	ID=LDENT00047700;Parent=LDENG00047700;Name=LDENT00047700;Note=Similar to Plcg1: 1-phosphatidylinositol 4%2C5-bisphosphate phosphodiesterase gamma-1 (Mus musculus OX%3D10090);
scaffold1566_size91834_1_59272	maker	exon	14029	15101	.	+	.	ID=LDENT00047700:1;Parent=LDENT00047700;
scaffold1566_size91834_1_59272	maker	exon	24398	24547	.	+	.	ID=LDENT00047700:2;Parent=LDENT00047700;
scaffold1566_size91834_1_59272	maker	exon	24883	24976	.	+	.	ID=LDENT00047700:3;Parent=LDENT00047700;
scaffold1566_size91834_1_59272	maker	exon	26430	26477	.	+	.	ID=LDENT00047700:4;Parent=LDENT00047700;
scaffold1566_size91834_1_59272	maker	exon	29383	29467	.	+	.	ID=LDENT00047700:5;Parent=LDENT00047700;
scaffold1566_size91834_1_59272	maker	exon	29548	29628	.	+	.	ID=LDENT00047700:6;Parent=LDENT00047700;
scaffold1566_size91834_1_59272	maker	exon	30392	30426	.	+	.	ID=LDENT00047700:7;Parent=LDENT00047700;
scaffold1566_size91834_1_59272	maker	exon	30931	31003	.	+	.	ID=LDENT00047700:8;Parent=LDENT00047700;
scaffold1566_size91834_1_59272	maker	exon	31843	31938	.	+	.	ID=LDENT00047700:9;Parent=LDENT00047700;
scaffold1566_size91834_1_59272	maker	exon	32031	32149	.	+	.	ID=LDENT00047700:10;Parent=LDENT00047700;
scaffold1566_size91834_1_59272	maker	exon	33151	33236	.	+	.	ID=LDENT00047700:11;Parent=LDENT00047700;
scaffold1566_size91834_1_59272	maker	exon	33366	33486	.	+	.	ID=LDENT00047700:12;Parent=LDENT00047700;
scaffold1566_size91834_1_59272	maker	exon	34033	34201	.	+	.	ID=LDENT00047700:13;Parent=LDENT00047700;
scaffold1566_size91834_1_59272	maker	exon	35335	35454	.	+	.	ID=LDENT00047700:14;Parent=LDENT00047700;
scaffold1566_size91834_1_59272	maker	exon	35543	35650	.	+	.	ID=LDENT00047700:15;Parent=LDENT00047700;
scaffold1566_size91834_1_59272	maker	exon	36499	36683	.	+	.	ID=LDENT00047700:16;Parent=LDENT00047700;
scaffold1566_size91834_1_59272	maker	exon	37612	37812	.	+	.	ID=LDENT00047700:17;Parent=LDENT00047700;
scaffold1566_size91834_1_59272	maker	exon	38953	39069	.	+	.	ID=LDENT00047700:18;Parent=LDENT00047700;
scaffold1566_size91834_1_59272	maker	exon	39901	40084	.	+	.	ID=LDENT00047700:19;Parent=LDENT00047700;
scaffold1566_size91834_1_59272	maker	exon	40417	40494	.	+	.	ID=LDENT00047700:20;Parent=LDENT00047700;
scaffold1566_size91834_1_59272	maker	exon	41058	41161	.	+	.	ID=LDENT00047700:21;Parent=LDENT00047700;
scaffold1566_size91834_1_59272	maker	exon	41568	41664	.	+	.	ID=LDENT00047700:22;Parent=LDENT00047700;
scaffold1566_size91834_1_59272	maker	exon	41829	41895	.	+	.	ID=LDENT00047700:23;Parent=LDENT00047700;
scaffold1566_size91834_1_59272	maker	exon	43135	43301	.	+	.	ID=LDENT00047700:24;Parent=LDENT00047700;
scaffold1566_size91834_1_59272	maker	exon	43832	43928	.	+	.	ID=LDENT00047700:25;Parent=LDENT00047700;
scaffold1566_size91834_1_59272	maker	exon	44010	44234	.	+	.	ID=LDENT00047700:26;Parent=LDENT00047700;
scaffold1566_size91834_1_59272	maker	exon	44707	44852	.	+	.	ID=LDENT00047700:27;Parent=LDENT00047700;
scaffold1566_size91834_1_59272	maker	exon	45699	45813	.	+	.	ID=LDENT00047700:28;Parent=LDENT00047700;
scaffold1566_size91834_1_59272	maker	exon	45914	46075	.	+	.	ID=LDENT00047700:29;Parent=LDENT00047700;
scaffold1566_size91834_1_59272	maker	exon	47710	47798	.	+	.	ID=LDENT00047700:30;Parent=LDENT00047700;
scaffold1566_size91834_1_59272	maker	exon	47899	48083	.	+	.	ID=LDENT00047700:31;Parent=LDENT00047700;
scaffold1566_size91834_1_59272	maker	exon	48956	49667	.	+	.	ID=LDENT00047700:32;Parent=LDENT00047700;
scaffold1566_size91834_1_59272	maker	five_prime_UTR	14029	14833	.	+	.	ID=LDENT00047700:five_prime_utr;Parent=LDENT00047700;
scaffold1566_size91834_1_59272	maker	CDS	14834	15101	.	+	0	ID=LDENT00047700:cds;Parent=LDENT00047700;
scaffold1566_size91834_1_59272	maker	CDS	24398	24547	.	+	2	ID=LDENT00047700:cds;Parent=LDENT00047700;
scaffold1566_size91834_1_59272	maker	CDS	24883	24976	.	+	2	ID=LDENT00047700:cds;Parent=LDENT00047700;
scaffold1566_size91834_1_59272	maker	CDS	26430	26477	.	+	1	ID=LDENT00047700:cds;Parent=LDENT00047700;
scaffold1566_size91834_1_59272	maker	CDS	29383	29467	.	+	1	ID=LDENT00047700:cds;Parent=LDENT00047700;
scaffold1566_size91834_1_59272	maker	CDS	29548	29628	.	+	0	ID=LDENT00047700:cds;Parent=LDENT00047700;
scaffold1566_size91834_1_59272	maker	CDS	30392	30426	.	+	0	ID=LDENT00047700:cds;Parent=LDENT00047700;
scaffold1566_size91834_1_59272	maker	CDS	30931	31003	.	+	1	ID=LDENT00047700:cds;Parent=LDENT00047700;
scaffold1566_size91834_1_59272	maker	CDS	31843	31938	.	+	0	ID=LDENT00047700:cds;Parent=LDENT00047700;
scaffold1566_size91834_1_59272	maker	CDS	32031	32149	.	+	0	ID=LDENT00047700:cds;Parent=LDENT00047700;
scaffold1566_size91834_1_59272	maker	CDS	33151	33236	.	+	1	ID=LDENT00047700:cds;Parent=LDENT00047700;
scaffold1566_size91834_1_59272	maker	CDS	33366	33486	.	+	2	ID=LDENT00047700:cds;Parent=LDENT00047700;
scaffold1566_size91834_1_59272	maker	CDS	34033	34201	.	+	1	ID=LDENT00047700:cds;Parent=LDENT00047700;
scaffold1566_size91834_1_59272	maker	CDS	35335	35454	.	+	0	ID=LDENT00047700:cds;Parent=LDENT00047700;
scaffold1566_size91834_1_59272	maker	CDS	35543	35650	.	+	0	ID=LDENT00047700:cds;Parent=LDENT00047700;
scaffold1566_size91834_1_59272	maker	CDS	36499	36683	.	+	0	ID=LDENT00047700:cds;Parent=LDENT00047700;
scaffold1566_size91834_1_59272	maker	CDS	37612	37812	.	+	1	ID=LDENT00047700:cds;Parent=LDENT00047700;
scaffold1566_size91834_1_59272	maker	CDS	38953	39069	.	+	1	ID=LDENT00047700:cds;Parent=LDENT00047700;
scaffold1566_size91834_1_59272	maker	CDS	39901	40084	.	+	1	ID=LDENT00047700:cds;Parent=LDENT00047700;
scaffold1566_size91834_1_59272	maker	CDS	40417	40494	.	+	0	ID=LDENT00047700:cds;Parent=LDENT00047700;
scaffold1566_size91834_1_59272	maker	CDS	41058	41161	.	+	0	ID=LDENT00047700:cds;Parent=LDENT00047700;
scaffold1566_size91834_1_59272	maker	CDS	41568	41664	.	+	1	ID=LDENT00047700:cds;Parent=LDENT00047700;
scaffold1566_size91834_1_59272	maker	CDS	41829	41895	.	+	0	ID=LDENT00047700:cds;Parent=LDENT00047700;
scaffold1566_size91834_1_59272	maker	CDS	43135	43301	.	+	2	ID=LDENT00047700:cds;Parent=LDENT00047700;
scaffold1566_size91834_1_59272	maker	CDS	43832	43928	.	+	0	ID=LDENT00047700:cds;Parent=LDENT00047700;
scaffold1566_size91834_1_59272	maker	CDS	44010	44234	.	+	2	ID=LDENT00047700:cds;Parent=LDENT00047700;
scaffold1566_size91834_1_59272	maker	CDS	44707	44852	.	+	2	ID=LDENT00047700:cds;Parent=LDENT00047700;
scaffold1566_size91834_1_59272	maker	CDS	45699	45813	.	+	0	ID=LDENT00047700:cds;Parent=LDENT00047700;
scaffold1566_size91834_1_59272	maker	CDS	45914	46075	.	+	2	ID=LDENT00047700:cds;Parent=LDENT00047700;
scaffold1566_size91834_1_59272	maker	CDS	47710	47798	.	+	2	ID=LDENT00047700:cds;Parent=LDENT00047700;
scaffold1566_size91834_1_59272	maker	CDS	47899	48083	.	+	0	ID=LDENT00047700:cds;Parent=LDENT00047700;
scaffold1566_size91834_1_59272	maker	CDS	48956	49016	.	+	1	ID=LDENT00047700:cds;Parent=LDENT00047700;
scaffold1566_size91834_1_59272	maker	three_prime_UTR	49017	49667	.	+	.	ID=LDENT00047700:three_prime_utr;Parent=LDENT00047700;
scaffold1561_size70664	maker	gene	4530	9566	.	+	.	ID=LDENG00047400;Name=LDENG00047400;Note=Similar to dnajc5: DnaJ homolog subfamily C member 5 (Xenopus laevis OX%3D8355);
scaffold1561_size70664	maker	mRNA	4530	9566	.	+	.	ID=LDENT00047400;Parent=LDENG00047400;Name=LDENT00047400;Note=Similar to dnajc5: DnaJ homolog subfamily C member 5 (Xenopus laevis OX%3D8355);
scaffold1561_size70664	maker	exon	4530	4636	.	+	.	ID=LDENT00047400:1;Parent=LDENT00047400;
scaffold1561_size70664	maker	exon	5606	5819	.	+	.	ID=LDENT00047400:2;Parent=LDENT00047400;
scaffold1561_size70664	maker	exon	7731	7902	.	+	.	ID=LDENT00047400:3;Parent=LDENT00047400;
scaffold1561_size70664	maker	exon	9469	9566	.	+	.	ID=LDENT00047400:4;Parent=LDENT00047400;
scaffold1561_size70664	maker	CDS	4530	4636	.	+	0	ID=LDENT00047400:cds;Parent=LDENT00047400;
scaffold1561_size70664	maker	CDS	5606	5819	.	+	1	ID=LDENT00047400:cds;Parent=LDENT00047400;
scaffold1561_size70664	maker	CDS	7731	7902	.	+	0	ID=LDENT00047400:cds;Parent=LDENT00047400;
scaffold1561_size70664	maker	CDS	9469	9566	.	+	2	ID=LDENT00047400:cds;Parent=LDENT00047400;
scaffold1561_size70664	maker	gene	19507	26419	.	+	.	ID=LDENG00047410;Name=LDENG00047410;Note=Similar to TRIM54: Tripartite motif-containing protein 54 (Bos taurus OX%3D9913);
scaffold1561_size70664	maker	mRNA	19507	26419	.	+	.	ID=LDENT00047410;Parent=LDENG00047410;Name=LDENT00047410;Note=Similar to TRIM54: Tripartite motif-containing protein 54 (Bos taurus OX%3D9913);
scaffold1561_size70664	maker	exon	19507	19689	.	+	.	ID=LDENT00047410:1;Parent=LDENT00047410;
scaffold1561_size70664	maker	exon	26234	26419	.	+	.	ID=LDENT00047410:2;Parent=LDENT00047410;
scaffold1561_size70664	maker	CDS	19507	19689	.	+	0	ID=LDENT00047410:cds;Parent=LDENT00047410;
scaffold1561_size70664	maker	CDS	26234	26419	.	+	0	ID=LDENT00047410:cds;Parent=LDENT00047410;
scaffold1561_size70664	maker	gene	26514	36016	.	+	.	ID=LDENG00047420;Name=LDENG00047420;Note=Similar to TRIM55: Tripartite motif-containing protein 55 (Homo sapiens OX%3D9606);
scaffold1561_size70664	maker	mRNA	26514	36016	.	+	.	ID=LDENT00047420;Parent=LDENG00047420;Name=LDENT00047420;Note=Similar to TRIM55: Tripartite motif-containing protein 55 (Homo sapiens OX%3D9606);
scaffold1561_size70664	maker	exon	26514	26687	.	+	.	ID=LDENT00047420:1;Parent=LDENT00047420;
scaffold1561_size70664	maker	exon	26762	26857	.	+	.	ID=LDENT00047420:2;Parent=LDENT00047420;
scaffold1561_size70664	maker	exon	27171	27248	.	+	.	ID=LDENT00047420:3;Parent=LDENT00047420;
scaffold1561_size70664	maker	exon	28693	28848	.	+	.	ID=LDENT00047420:4;Parent=LDENT00047420;
scaffold1561_size70664	maker	exon	29787	29809	.	+	.	ID=LDENT00047420:5;Parent=LDENT00047420;
scaffold1561_size70664	maker	exon	30026	30150	.	+	.	ID=LDENT00047420:6;Parent=LDENT00047420;
scaffold1561_size70664	maker	exon	31485	31912	.	+	.	ID=LDENT00047420:7;Parent=LDENT00047420;
scaffold1561_size70664	maker	exon	32840	34132	.	+	.	ID=LDENT00047420:8;Parent=LDENT00047420;
scaffold1561_size70664	maker	exon	35930	36016	.	+	.	ID=LDENT00047420:9;Parent=LDENT00047420;
scaffold1561_size70664	maker	CDS	26514	26687	.	+	0	ID=LDENT00047420:cds;Parent=LDENT00047420;
scaffold1561_size70664	maker	CDS	26762	26857	.	+	0	ID=LDENT00047420:cds;Parent=LDENT00047420;
scaffold1561_size70664	maker	CDS	27171	27248	.	+	0	ID=LDENT00047420:cds;Parent=LDENT00047420;
scaffold1561_size70664	maker	CDS	28693	28848	.	+	0	ID=LDENT00047420:cds;Parent=LDENT00047420;
scaffold1561_size70664	maker	CDS	29787	29809	.	+	0	ID=LDENT00047420:cds;Parent=LDENT00047420;
scaffold1561_size70664	maker	CDS	30026	30150	.	+	1	ID=LDENT00047420:cds;Parent=LDENT00047420;
scaffold1561_size70664	maker	CDS	31485	31912	.	+	2	ID=LDENT00047420:cds;Parent=LDENT00047420;
scaffold1561_size70664	maker	CDS	32840	34132	.	+	0	ID=LDENT00047420:cds;Parent=LDENT00047420;
scaffold1561_size70664	maker	CDS	35930	36016	.	+	0	ID=LDENT00047420:cds;Parent=LDENT00047420;
scaffold1561_size70664	maker	gene	39654	69021	.	+	.	ID=LDENG00047430;Name=LDENG00047430;Note=Similar to TPD52L2: Tumor protein D54 (Pongo abelii OX%3D9601);
scaffold1561_size70664	maker	mRNA	39654	69021	.	+	.	ID=LDENT00047430;Parent=LDENG00047430;Name=LDENT00047430;Note=Similar to TPD52L2: Tumor protein D54 (Pongo abelii OX%3D9601);
scaffold1561_size70664	maker	exon	39654	39870	.	+	.	ID=LDENT00047430:1;Parent=LDENT00047430;
scaffold1561_size70664	maker	exon	44539	44696	.	+	.	ID=LDENT00047430:2;Parent=LDENT00047430;
scaffold1561_size70664	maker	exon	47188	47336	.	+	.	ID=LDENT00047430:3;Parent=LDENT00047430;
scaffold1561_size70664	maker	exon	54629	54676	.	+	.	ID=LDENT00047430:4;Parent=LDENT00047430;
scaffold1561_size70664	maker	exon	58259	58360	.	+	.	ID=LDENT00047430:5;Parent=LDENT00047430;
scaffold1561_size70664	maker	exon	63868	63916	.	+	.	ID=LDENT00047430:6;Parent=LDENT00047430;
scaffold1561_size70664	maker	exon	64875	69021	.	+	.	ID=LDENT00047430:7;Parent=LDENT00047430;
scaffold1561_size70664	maker	five_prime_UTR	39654	39851	.	+	.	ID=LDENT00047430:five_prime_utr;Parent=LDENT00047430;
scaffold1561_size70664	maker	CDS	39852	39870	.	+	0	ID=LDENT00047430:cds;Parent=LDENT00047430;
scaffold1561_size70664	maker	CDS	44539	44696	.	+	2	ID=LDENT00047430:cds;Parent=LDENT00047430;
scaffold1561_size70664	maker	CDS	47188	47336	.	+	0	ID=LDENT00047430:cds;Parent=LDENT00047430;
scaffold1561_size70664	maker	CDS	54629	54676	.	+	1	ID=LDENT00047430:cds;Parent=LDENT00047430;
scaffold1561_size70664	maker	CDS	58259	58360	.	+	1	ID=LDENT00047430:cds;Parent=LDENT00047430;
scaffold1561_size70664	maker	CDS	63868	63916	.	+	1	ID=LDENT00047430:cds;Parent=LDENT00047430;
scaffold1561_size70664	maker	CDS	64875	64961	.	+	0	ID=LDENT00047430:cds;Parent=LDENT00047430;
scaffold1561_size70664	maker	three_prime_UTR	64962	69021	.	+	.	ID=LDENT00047430:three_prime_utr;Parent=LDENT00047430;
scaffold1564_size73812	maker	gene	7753	15026	.	-	.	ID=LDENG00047590;Name=LDENG00047590;Note=Similar to Iigp1: Interferon-inducible GTPase 1 (Mus musculus OX%3D10090);
scaffold1564_size73812	maker	mRNA	7753	15026	.	-	.	ID=LDENT00047590;Parent=LDENG00047590;Name=LDENT00047590;Note=Similar to Iigp1: Interferon-inducible GTPase 1 (Mus musculus OX%3D10090);
scaffold1564_size73812	maker	exon	7753	8748	.	-	.	ID=LDENT00047590:1;Parent=LDENT00047590;
scaffold1564_size73812	maker	exon	9113	9195	.	-	.	ID=LDENT00047590:2;Parent=LDENT00047590;
scaffold1564_size73812	maker	exon	9740	9838	.	-	.	ID=LDENT00047590:3;Parent=LDENT00047590;
scaffold1564_size73812	maker	exon	10624	10696	.	-	.	ID=LDENT00047590:4;Parent=LDENT00047590;
scaffold1564_size73812	maker	exon	12978	13334	.	-	.	ID=LDENT00047590:5;Parent=LDENT00047590;
scaffold1564_size73812	maker	exon	14468	15026	.	-	.	ID=LDENT00047590:6;Parent=LDENT00047590;
scaffold1564_size73812	maker	CDS	14468	15026	.	-	0	ID=LDENT00047590:cds;Parent=LDENT00047590;
scaffold1564_size73812	maker	CDS	12978	13334	.	-	2	ID=LDENT00047590:cds;Parent=LDENT00047590;
scaffold1564_size73812	maker	CDS	10624	10696	.	-	2	ID=LDENT00047590:cds;Parent=LDENT00047590;
scaffold1564_size73812	maker	CDS	9740	9838	.	-	1	ID=LDENT00047590:cds;Parent=LDENT00047590;
scaffold1564_size73812	maker	CDS	9113	9195	.	-	1	ID=LDENT00047590:cds;Parent=LDENT00047590;
scaffold1564_size73812	maker	CDS	8111	8748	.	-	2	ID=LDENT00047590:cds;Parent=LDENT00047590;
scaffold1564_size73812	maker	three_prime_UTR	7753	8110	.	-	.	ID=LDENT00047590:three_prime_utr;Parent=LDENT00047590;
scaffold1564_size73812	maker	gene	20323	39496	.	-	.	ID=LDENG00047600;Name=LDENG00047600;Note=Similar to MOCS1: Molybdenum cofactor biosynthesis protein 1 (Homo sapiens OX%3D9606);
scaffold1564_size73812	maker	mRNA	20323	39496	.	-	.	ID=LDENT00047600;Parent=LDENG00047600;Name=LDENT00047600;Note=Similar to MOCS1: Molybdenum cofactor biosynthesis protein 1 (Homo sapiens OX%3D9606);
scaffold1564_size73812	maker	exon	20323	20465	.	-	.	ID=LDENT00047600:1;Parent=LDENT00047600;
scaffold1564_size73812	maker	exon	20533	21495	.	-	.	ID=LDENT00047600:2;Parent=LDENT00047600;
scaffold1564_size73812	maker	exon	22682	22729	.	-	.	ID=LDENT00047600:3;Parent=LDENT00047600;
scaffold1564_size73812	maker	exon	22928	23048	.	-	.	ID=LDENT00047600:4;Parent=LDENT00047600;
scaffold1564_size73812	maker	exon	23196	23306	.	-	.	ID=LDENT00047600:5;Parent=LDENT00047600;
scaffold1564_size73812	maker	exon	23809	23921	.	-	.	ID=LDENT00047600:6;Parent=LDENT00047600;
scaffold1564_size73812	maker	exon	24770	24881	.	-	.	ID=LDENT00047600:7;Parent=LDENT00047600;
scaffold1564_size73812	maker	exon	25799	25860	.	-	.	ID=LDENT00047600:8;Parent=LDENT00047600;
scaffold1564_size73812	maker	exon	29429	29593	.	-	.	ID=LDENT00047600:9;Parent=LDENT00047600;
scaffold1564_size73812	maker	exon	31591	31758	.	-	.	ID=LDENT00047600:10;Parent=LDENT00047600;
scaffold1564_size73812	maker	exon	36100	36238	.	-	.	ID=LDENT00047600:11;Parent=LDENT00047600;
scaffold1564_size73812	maker	exon	39228	39496	.	-	.	ID=LDENT00047600:12;Parent=LDENT00047600;
scaffold1564_size73812	maker	five_prime_UTR	39438	39496	.	-	.	ID=LDENT00047600:five_prime_utr;Parent=LDENT00047600;
scaffold1564_size73812	maker	CDS	39228	39437	.	-	0	ID=LDENT00047600:cds;Parent=LDENT00047600;
scaffold1564_size73812	maker	CDS	36100	36238	.	-	0	ID=LDENT00047600:cds;Parent=LDENT00047600;
scaffold1564_size73812	maker	CDS	31591	31758	.	-	2	ID=LDENT00047600:cds;Parent=LDENT00047600;
scaffold1564_size73812	maker	CDS	29429	29593	.	-	2	ID=LDENT00047600:cds;Parent=LDENT00047600;
scaffold1564_size73812	maker	CDS	25799	25860	.	-	2	ID=LDENT00047600:cds;Parent=LDENT00047600;
scaffold1564_size73812	maker	CDS	24770	24881	.	-	0	ID=LDENT00047600:cds;Parent=LDENT00047600;
scaffold1564_size73812	maker	CDS	23809	23921	.	-	2	ID=LDENT00047600:cds;Parent=LDENT00047600;
scaffold1564_size73812	maker	CDS	23196	23306	.	-	0	ID=LDENT00047600:cds;Parent=LDENT00047600;
scaffold1564_size73812	maker	CDS	22928	23048	.	-	0	ID=LDENT00047600:cds;Parent=LDENT00047600;
scaffold1564_size73812	maker	CDS	22682	22729	.	-	2	ID=LDENT00047600:cds;Parent=LDENT00047600;
scaffold1564_size73812	maker	CDS	20533	21495	.	-	2	ID=LDENT00047600:cds;Parent=LDENT00047600;
scaffold1564_size73812	maker	CDS	20323	20465	.	-	2	ID=LDENT00047600:cds;Parent=LDENT00047600;
scaffold1564_size73812	maker	gene	69546	70606	.	-	.	ID=LDENG00047610;Name=LDENG00047610;Note=Similar to Kcnf1: Potassium voltage-gated channel subfamily F member 1 (Mus musculus OX%3D10090);
scaffold1564_size73812	maker	mRNA	69546	70606	.	-	.	ID=LDENT00047610;Parent=LDENG00047610;Name=LDENT00047610;Note=Similar to Kcnf1: Potassium voltage-gated channel subfamily F member 1 (Mus musculus OX%3D10090);
scaffold1564_size73812	maker	exon	69546	69632	.	-	.	ID=LDENT00047610:1;Parent=LDENT00047610;
scaffold1564_size73812	maker	exon	69776	70606	.	-	.	ID=LDENT00047610:2;Parent=LDENT00047610;
scaffold1564_size73812	maker	CDS	69776	70606	.	-	0	ID=LDENT00047610:cds;Parent=LDENT00047610;
scaffold1564_size73812	maker	CDS	69546	69632	.	-	0	ID=LDENT00047610:cds;Parent=LDENT00047610;
scaffold1557_size184112	maker	gene	119955	128621	.	+	.	ID=LDENG00047070;Name=LDENG00047070;Note=Similar to Mecp2: Methyl-CpG-binding protein 2 (Rattus norvegicus OX%3D10116);
scaffold1557_size184112	maker	mRNA	119955	128621	.	+	.	ID=LDENT00047070;Parent=LDENG00047070;Name=LDENT00047070;Note=Similar to Mecp2: Methyl-CpG-binding protein 2 (Rattus norvegicus OX%3D10116);
scaffold1557_size184112	maker	exon	119955	119986	.	+	.	ID=LDENT00047070:1;Parent=LDENT00047070;
scaffold1557_size184112	maker	exon	121476	121662	.	+	.	ID=LDENT00047070:2;Parent=LDENT00047070;
scaffold1557_size184112	maker	exon	122205	122416	.	+	.	ID=LDENT00047070:3;Parent=LDENT00047070;
scaffold1557_size184112	maker	exon	123087	123280	.	+	.	ID=LDENT00047070:4;Parent=LDENT00047070;
scaffold1557_size184112	maker	exon	124160	124296	.	+	.	ID=LDENT00047070:5;Parent=LDENT00047070;
scaffold1557_size184112	maker	exon	126146	126740	.	+	.	ID=LDENT00047070:6;Parent=LDENT00047070;
scaffold1557_size184112	maker	exon	126945	127074	.	+	.	ID=LDENT00047070:7;Parent=LDENT00047070;
scaffold1557_size184112	maker	exon	128291	128621	.	+	.	ID=LDENT00047070:8;Parent=LDENT00047070;
scaffold1557_size184112	maker	CDS	119955	119986	.	+	0	ID=LDENT00047070:cds;Parent=LDENT00047070;
scaffold1557_size184112	maker	CDS	121476	121662	.	+	1	ID=LDENT00047070:cds;Parent=LDENT00047070;
scaffold1557_size184112	maker	CDS	122205	122416	.	+	0	ID=LDENT00047070:cds;Parent=LDENT00047070;
scaffold1557_size184112	maker	CDS	123087	123280	.	+	1	ID=LDENT00047070:cds;Parent=LDENT00047070;
scaffold1557_size184112	maker	CDS	124160	124296	.	+	2	ID=LDENT00047070:cds;Parent=LDENT00047070;
scaffold1557_size184112	maker	CDS	126146	126740	.	+	0	ID=LDENT00047070:cds;Parent=LDENT00047070;
scaffold1557_size184112	maker	CDS	126945	127074	.	+	2	ID=LDENT00047070:cds;Parent=LDENT00047070;
scaffold1557_size184112	maker	CDS	128291	128621	.	+	1	ID=LDENT00047070:cds;Parent=LDENT00047070;
scaffold1557_size184112	maker	gene	135875	148626	.	+	.	ID=LDENG00047080;Name=LDENG00047080;Note=Similar to Ptpn18: Tyrosine-protein phosphatase non-receptor type 18 (Mus musculus OX%3D10090);
scaffold1557_size184112	maker	mRNA	135875	148626	.	+	.	ID=LDENT00047080;Parent=LDENG00047080;Name=LDENT00047080;Note=Similar to Ptpn18: Tyrosine-protein phosphatase non-receptor type 18 (Mus musculus OX%3D10090);
scaffold1557_size184112	maker	exon	135875	136024	.	+	.	ID=LDENT00047080:1;Parent=LDENT00047080;
scaffold1557_size184112	maker	exon	140088	140196	.	+	.	ID=LDENT00047080:2;Parent=LDENT00047080;
scaffold1557_size184112	maker	exon	140916	140992	.	+	.	ID=LDENT00047080:3;Parent=LDENT00047080;
scaffold1557_size184112	maker	exon	141172	141267	.	+	.	ID=LDENT00047080:4;Parent=LDENT00047080;
scaffold1557_size184112	maker	exon	141480	141518	.	+	.	ID=LDENT00047080:5;Parent=LDENT00047080;
scaffold1557_size184112	maker	exon	141808	141876	.	+	.	ID=LDENT00047080:6;Parent=LDENT00047080;
scaffold1557_size184112	maker	exon	142168	142227	.	+	.	ID=LDENT00047080:7;Parent=LDENT00047080;
scaffold1557_size184112	maker	exon	142450	142592	.	+	.	ID=LDENT00047080:8;Parent=LDENT00047080;
scaffold1557_size184112	maker	exon	143050	143116	.	+	.	ID=LDENT00047080:9;Parent=LDENT00047080;
scaffold1557_size184112	maker	exon	144006	144083	.	+	.	ID=LDENT00047080:10;Parent=LDENT00047080;
scaffold1557_size184112	maker	exon	144872	144949	.	+	.	ID=LDENT00047080:11;Parent=LDENT00047080;
scaffold1557_size184112	maker	exon	145740	145786	.	+	.	ID=LDENT00047080:12;Parent=LDENT00047080;
scaffold1557_size184112	maker	exon	146951	147076	.	+	.	ID=LDENT00047080:13;Parent=LDENT00047080;
scaffold1557_size184112	maker	exon	147246	147451	.	+	.	ID=LDENT00047080:14;Parent=LDENT00047080;
scaffold1557_size184112	maker	exon	147572	147658	.	+	.	ID=LDENT00047080:15;Parent=LDENT00047080;
scaffold1557_size184112	maker	exon	147760	148626	.	+	.	ID=LDENT00047080:16;Parent=LDENT00047080;
scaffold1557_size184112	maker	five_prime_UTR	135875	135925	.	+	.	ID=LDENT00047080:five_prime_utr;Parent=LDENT00047080;
scaffold1557_size184112	maker	CDS	135926	136024	.	+	0	ID=LDENT00047080:cds;Parent=LDENT00047080;
scaffold1557_size184112	maker	CDS	140088	140196	.	+	0	ID=LDENT00047080:cds;Parent=LDENT00047080;
scaffold1557_size184112	maker	CDS	140916	140992	.	+	2	ID=LDENT00047080:cds;Parent=LDENT00047080;
scaffold1557_size184112	maker	CDS	141172	141267	.	+	0	ID=LDENT00047080:cds;Parent=LDENT00047080;
scaffold1557_size184112	maker	CDS	141480	141518	.	+	0	ID=LDENT00047080:cds;Parent=LDENT00047080;
scaffold1557_size184112	maker	CDS	141808	141876	.	+	0	ID=LDENT00047080:cds;Parent=LDENT00047080;
scaffold1557_size184112	maker	CDS	142168	142227	.	+	0	ID=LDENT00047080:cds;Parent=LDENT00047080;
scaffold1557_size184112	maker	CDS	142450	142592	.	+	0	ID=LDENT00047080:cds;Parent=LDENT00047080;
scaffold1557_size184112	maker	CDS	143050	143116	.	+	1	ID=LDENT00047080:cds;Parent=LDENT00047080;
scaffold1557_size184112	maker	CDS	144006	144083	.	+	0	ID=LDENT00047080:cds;Parent=LDENT00047080;
scaffold1557_size184112	maker	CDS	144872	144949	.	+	0	ID=LDENT00047080:cds;Parent=LDENT00047080;
scaffold1557_size184112	maker	CDS	145740	145786	.	+	0	ID=LDENT00047080:cds;Parent=LDENT00047080;
scaffold1557_size184112	maker	CDS	146951	147076	.	+	1	ID=LDENT00047080:cds;Parent=LDENT00047080;
scaffold1557_size184112	maker	CDS	147246	147451	.	+	1	ID=LDENT00047080:cds;Parent=LDENT00047080;
scaffold1557_size184112	maker	CDS	147572	147658	.	+	2	ID=LDENT00047080:cds;Parent=LDENT00047080;
scaffold1557_size184112	maker	CDS	147760	147833	.	+	2	ID=LDENT00047080:cds;Parent=LDENT00047080;
scaffold1557_size184112	maker	three_prime_UTR	147834	148626	.	+	.	ID=LDENT00047080:three_prime_utr;Parent=LDENT00047080;
scaffold1557_size184112	maker	gene	176021	182596	.	+	.	ID=LDENG00047090;Name=LDENG00047090;Note=Similar to plxna3: Plexin A3 (Danio rerio OX%3D7955);
scaffold1557_size184112	maker	mRNA	176021	182596	.	+	.	ID=LDENT00047090;Parent=LDENG00047090;Name=LDENT00047090;Note=Similar to plxna3: Plexin A3 (Danio rerio OX%3D7955);
scaffold1557_size184112	maker	exon	176021	176371	.	+	.	ID=LDENT00047090:1;Parent=LDENT00047090;
scaffold1557_size184112	maker	exon	176582	176772	.	+	.	ID=LDENT00047090:2;Parent=LDENT00047090;
scaffold1557_size184112	maker	exon	177964	178016	.	+	.	ID=LDENT00047090:3;Parent=LDENT00047090;
scaffold1557_size184112	maker	exon	178084	178578	.	+	.	ID=LDENT00047090:4;Parent=LDENT00047090;
scaffold1557_size184112	maker	exon	179081	179245	.	+	.	ID=LDENT00047090:5;Parent=LDENT00047090;
scaffold1557_size184112	maker	exon	182084	182596	.	+	.	ID=LDENT00047090:6;Parent=LDENT00047090;
scaffold1557_size184112	maker	five_prime_UTR	176021	176057	.	+	.	ID=LDENT00047090:five_prime_utr;Parent=LDENT00047090;
scaffold1557_size184112	maker	CDS	176058	176371	.	+	0	ID=LDENT00047090:cds;Parent=LDENT00047090;
scaffold1557_size184112	maker	CDS	176582	176772	.	+	1	ID=LDENT00047090:cds;Parent=LDENT00047090;
scaffold1557_size184112	maker	CDS	177964	178016	.	+	2	ID=LDENT00047090:cds;Parent=LDENT00047090;
scaffold1557_size184112	maker	CDS	178084	178578	.	+	0	ID=LDENT00047090:cds;Parent=LDENT00047090;
scaffold1557_size184112	maker	CDS	179081	179245	.	+	0	ID=LDENT00047090:cds;Parent=LDENT00047090;
scaffold1557_size184112	maker	CDS	182084	182323	.	+	0	ID=LDENT00047090:cds;Parent=LDENT00047090;
scaffold1557_size184112	maker	three_prime_UTR	182324	182596	.	+	.	ID=LDENT00047090:three_prime_utr;Parent=LDENT00047090;
scaffold1557_size184112	maker	gene	37696	52916	.	-	.	ID=LDENG00047030;Name=LDENG00047030;Note=Similar to abcd1: ATP-binding cassette sub-family D member 1 (Danio rerio OX%3D7955);
scaffold1557_size184112	maker	mRNA	37696	52916	.	-	.	ID=LDENT00047030;Parent=LDENG00047030;Name=LDENT00047030;Note=Similar to abcd1: ATP-binding cassette sub-family D member 1 (Danio rerio OX%3D7955);
scaffold1557_size184112	maker	exon	37696	38958	.	-	.	ID=LDENT00047030:1;Parent=LDENT00047030;
scaffold1557_size184112	maker	exon	40622	40709	.	-	.	ID=LDENT00047030:2;Parent=LDENT00047030;
scaffold1557_size184112	maker	exon	41200	41325	.	-	.	ID=LDENT00047030:3;Parent=LDENT00047030;
scaffold1557_size184112	maker	exon	42319	42403	.	-	.	ID=LDENT00047030:4;Parent=LDENT00047030;
scaffold1557_size184112	maker	exon	42719	42864	.	-	.	ID=LDENT00047030:5;Parent=LDENT00047030;
scaffold1557_size184112	maker	exon	43523	43668	.	-	.	ID=LDENT00047030:6;Parent=LDENT00047030;
scaffold1557_size184112	maker	exon	45130	45224	.	-	.	ID=LDENT00047030:7;Parent=LDENT00047030;
scaffold1557_size184112	maker	exon	45326	45527	.	-	.	ID=LDENT00047030:8;Parent=LDENT00047030;
scaffold1557_size184112	maker	exon	46116	46258	.	-	.	ID=LDENT00047030:9;Parent=LDENT00047030;
scaffold1557_size184112	maker	exon	46366	46546	.	-	.	ID=LDENT00047030:10;Parent=LDENT00047030;
scaffold1557_size184112	maker	exon	46655	46845	.	-	.	ID=LDENT00047030:11;Parent=LDENT00047030;
scaffold1557_size184112	maker	exon	46935	47109	.	-	.	ID=LDENT00047030:12;Parent=LDENT00047030;
scaffold1557_size184112	maker	exon	48567	48754	.	-	.	ID=LDENT00047030:13;Parent=LDENT00047030;
scaffold1557_size184112	maker	exon	50030	50187	.	-	.	ID=LDENT00047030:14;Parent=LDENT00047030;
scaffold1557_size184112	maker	exon	50453	50571	.	-	.	ID=LDENT00047030:15;Parent=LDENT00047030;
scaffold1557_size184112	maker	exon	51059	51444	.	-	.	ID=LDENT00047030:16;Parent=LDENT00047030;
scaffold1557_size184112	maker	exon	52636	52916	.	-	.	ID=LDENT00047030:17;Parent=LDENT00047030;
scaffold1557_size184112	maker	five_prime_UTR	52636	52916	.	-	.	ID=LDENT00047030:five_prime_utr;Parent=LDENT00047030;
scaffold1557_size184112	maker	five_prime_UTR	51188	51444	.	-	.	ID=LDENT00047030:five_prime_utr;Parent=LDENT00047030;
scaffold1557_size184112	maker	CDS	51059	51187	.	-	0	ID=LDENT00047030:cds;Parent=LDENT00047030;
scaffold1557_size184112	maker	CDS	50453	50571	.	-	0	ID=LDENT00047030:cds;Parent=LDENT00047030;
scaffold1557_size184112	maker	CDS	50030	50187	.	-	1	ID=LDENT00047030:cds;Parent=LDENT00047030;
scaffold1557_size184112	maker	CDS	48567	48754	.	-	2	ID=LDENT00047030:cds;Parent=LDENT00047030;
scaffold1557_size184112	maker	CDS	46935	47109	.	-	0	ID=LDENT00047030:cds;Parent=LDENT00047030;
scaffold1557_size184112	maker	CDS	46655	46845	.	-	2	ID=LDENT00047030:cds;Parent=LDENT00047030;
scaffold1557_size184112	maker	CDS	46366	46546	.	-	0	ID=LDENT00047030:cds;Parent=LDENT00047030;
scaffold1557_size184112	maker	CDS	46116	46258	.	-	2	ID=LDENT00047030:cds;Parent=LDENT00047030;
scaffold1557_size184112	maker	CDS	45326	45527	.	-	0	ID=LDENT00047030:cds;Parent=LDENT00047030;
scaffold1557_size184112	maker	CDS	45130	45224	.	-	2	ID=LDENT00047030:cds;Parent=LDENT00047030;
scaffold1557_size184112	maker	CDS	43523	43668	.	-	0	ID=LDENT00047030:cds;Parent=LDENT00047030;
scaffold1557_size184112	maker	CDS	42719	42864	.	-	1	ID=LDENT00047030:cds;Parent=LDENT00047030;
scaffold1557_size184112	maker	CDS	42319	42403	.	-	2	ID=LDENT00047030:cds;Parent=LDENT00047030;
scaffold1557_size184112	maker	CDS	41200	41325	.	-	1	ID=LDENT00047030:cds;Parent=LDENT00047030;
scaffold1557_size184112	maker	CDS	40622	40709	.	-	1	ID=LDENT00047030:cds;Parent=LDENT00047030;
scaffold1557_size184112	maker	CDS	38824	38958	.	-	0	ID=LDENT00047030:cds;Parent=LDENT00047030;
scaffold1557_size184112	maker	three_prime_UTR	37696	38823	.	-	.	ID=LDENT00047030:three_prime_utr;Parent=LDENT00047030;
scaffold1557_size184112	maker	gene	56837	63350	.	-	.	ID=LDENG00047040;Name=LDENG00047040;Note=Similar to CCDC120: Coiled-coil domain-containing protein 120 (Homo sapiens OX%3D9606);
scaffold1557_size184112	maker	mRNA	56837	63350	.	-	.	ID=LDENT00047040;Parent=LDENG00047040;Name=LDENT00047040;Note=Similar to CCDC120: Coiled-coil domain-containing protein 120 (Homo sapiens OX%3D9606);
scaffold1557_size184112	maker	exon	56837	56942	.	-	.	ID=LDENT00047040:1;Parent=LDENT00047040;
scaffold1557_size184112	maker	exon	57207	57495	.	-	.	ID=LDENT00047040:2;Parent=LDENT00047040;
scaffold1557_size184112	maker	exon	59137	59209	.	-	.	ID=LDENT00047040:3;Parent=LDENT00047040;
scaffold1557_size184112	maker	exon	59352	59982	.	-	.	ID=LDENT00047040:4;Parent=LDENT00047040;
scaffold1557_size184112	maker	exon	60092	60191	.	-	.	ID=LDENT00047040:5;Parent=LDENT00047040;
scaffold1557_size184112	maker	exon	61039	61095	.	-	.	ID=LDENT00047040:6;Parent=LDENT00047040;
scaffold1557_size184112	maker	exon	62239	62386	.	-	.	ID=LDENT00047040:7;Parent=LDENT00047040;
scaffold1557_size184112	maker	exon	62577	62690	.	-	.	ID=LDENT00047040:8;Parent=LDENT00047040;
scaffold1557_size184112	maker	exon	62841	62971	.	-	.	ID=LDENT00047040:9;Parent=LDENT00047040;
scaffold1557_size184112	maker	exon	63094	63208	.	-	.	ID=LDENT00047040:10;Parent=LDENT00047040;
scaffold1557_size184112	maker	exon	63303	63350	.	-	.	ID=LDENT00047040:11;Parent=LDENT00047040;
scaffold1557_size184112	maker	CDS	63303	63350	.	-	0	ID=LDENT00047040:cds;Parent=LDENT00047040;
scaffold1557_size184112	maker	CDS	63094	63208	.	-	0	ID=LDENT00047040:cds;Parent=LDENT00047040;
scaffold1557_size184112	maker	CDS	62841	62971	.	-	2	ID=LDENT00047040:cds;Parent=LDENT00047040;
scaffold1557_size184112	maker	CDS	62577	62690	.	-	0	ID=LDENT00047040:cds;Parent=LDENT00047040;
scaffold1557_size184112	maker	CDS	62239	62386	.	-	0	ID=LDENT00047040:cds;Parent=LDENT00047040;
scaffold1557_size184112	maker	CDS	61039	61095	.	-	2	ID=LDENT00047040:cds;Parent=LDENT00047040;
scaffold1557_size184112	maker	CDS	60092	60191	.	-	2	ID=LDENT00047040:cds;Parent=LDENT00047040;
scaffold1557_size184112	maker	CDS	59352	59982	.	-	1	ID=LDENT00047040:cds;Parent=LDENT00047040;
scaffold1557_size184112	maker	CDS	59137	59209	.	-	0	ID=LDENT00047040:cds;Parent=LDENT00047040;
scaffold1557_size184112	maker	CDS	57207	57495	.	-	2	ID=LDENT00047040:cds;Parent=LDENT00047040;
scaffold1557_size184112	maker	CDS	56837	56942	.	-	1	ID=LDENT00047040:cds;Parent=LDENT00047040;
scaffold1557_size184112	maker	gene	84840	105083	.	-	.	ID=LDENG00047050;Name=LDENG00047050;Note=Similar to HCFC1: Host cell factor 1 (Homo sapiens OX%3D9606);
scaffold1557_size184112	maker	mRNA	84840	105083	.	-	.	ID=LDENT00047050;Parent=LDENG00047050;Name=LDENT00047050;Note=Similar to HCFC1: Host cell factor 1 (Homo sapiens OX%3D9606);
scaffold1557_size184112	maker	exon	84840	85468	.	-	.	ID=LDENT00047050:1;Parent=LDENT00047050;
scaffold1557_size184112	maker	exon	85613	85667	.	-	.	ID=LDENT00047050:2;Parent=LDENT00047050;
scaffold1557_size184112	maker	exon	85753	86047	.	-	.	ID=LDENT00047050:3;Parent=LDENT00047050;
scaffold1557_size184112	maker	exon	86235	86420	.	-	.	ID=LDENT00047050:4;Parent=LDENT00047050;
scaffold1557_size184112	maker	exon	86576	86704	.	-	.	ID=LDENT00047050:5;Parent=LDENT00047050;
scaffold1557_size184112	maker	exon	86854	87056	.	-	.	ID=LDENT00047050:6;Parent=LDENT00047050;
scaffold1557_size184112	maker	exon	87247	87405	.	-	.	ID=LDENT00047050:7;Parent=LDENT00047050;
scaffold1557_size184112	maker	exon	87496	87697	.	-	.	ID=LDENT00047050:8;Parent=LDENT00047050;
scaffold1557_size184112	maker	exon	87787	87963	.	-	.	ID=LDENT00047050:9;Parent=LDENT00047050;
scaffold1557_size184112	maker	exon	88073	88221	.	-	.	ID=LDENT00047050:10;Parent=LDENT00047050;
scaffold1557_size184112	maker	exon	88516	88585	.	-	.	ID=LDENT00047050:11;Parent=LDENT00047050;
scaffold1557_size184112	maker	exon	88696	88782	.	-	.	ID=LDENT00047050:12;Parent=LDENT00047050;
scaffold1557_size184112	maker	exon	88918	89001	.	-	.	ID=LDENT00047050:13;Parent=LDENT00047050;
scaffold1557_size184112	maker	exon	89965	90213	.	-	.	ID=LDENT00047050:14;Parent=LDENT00047050;
scaffold1557_size184112	maker	exon	90526	90713	.	-	.	ID=LDENT00047050:15;Parent=LDENT00047050;
scaffold1557_size184112	maker	exon	91050	91200	.	-	.	ID=LDENT00047050:16;Parent=LDENT00047050;
scaffold1557_size184112	maker	exon	91525	91691	.	-	.	ID=LDENT00047050:17;Parent=LDENT00047050;
scaffold1557_size184112	maker	exon	91948	92083	.	-	.	ID=LDENT00047050:18;Parent=LDENT00047050;
scaffold1557_size184112	maker	exon	92509	92627	.	-	.	ID=LDENT00047050:19;Parent=LDENT00047050;
scaffold1557_size184112	maker	exon	92837	93032	.	-	.	ID=LDENT00047050:20;Parent=LDENT00047050;
scaffold1557_size184112	maker	exon	93151	93264	.	-	.	ID=LDENT00047050:21;Parent=LDENT00047050;
scaffold1557_size184112	maker	exon	93586	93813	.	-	.	ID=LDENT00047050:22;Parent=LDENT00047050;
scaffold1557_size184112	maker	exon	94773	94958	.	-	.	ID=LDENT00047050:23;Parent=LDENT00047050;
scaffold1557_size184112	maker	exon	95274	95395	.	-	.	ID=LDENT00047050:24;Parent=LDENT00047050;
scaffold1557_size184112	maker	exon	95506	95835	.	-	.	ID=LDENT00047050:25;Parent=LDENT00047050;
scaffold1557_size184112	maker	exon	96093	96272	.	-	.	ID=LDENT00047050:26;Parent=LDENT00047050;
scaffold1557_size184112	maker	exon	96462	96568	.	-	.	ID=LDENT00047050:27;Parent=LDENT00047050;
scaffold1557_size184112	maker	exon	96689	96773	.	-	.	ID=LDENT00047050:28;Parent=LDENT00047050;
scaffold1557_size184112	maker	exon	97218	97420	.	-	.	ID=LDENT00047050:29;Parent=LDENT00047050;
scaffold1557_size184112	maker	exon	97643	97803	.	-	.	ID=LDENT00047050:30;Parent=LDENT00047050;
scaffold1557_size184112	maker	exon	98080	98228	.	-	.	ID=LDENT00047050:31;Parent=LDENT00047050;
scaffold1557_size184112	maker	exon	101224	101421	.	-	.	ID=LDENT00047050:32;Parent=LDENT00047050;
scaffold1557_size184112	maker	exon	104563	104605	.	-	.	ID=LDENT00047050:33;Parent=LDENT00047050;
scaffold1557_size184112	maker	exon	105075	105083	.	-	.	ID=LDENT00047050:34;Parent=LDENT00047050;
scaffold1557_size184112	maker	CDS	105075	105083	.	-	0	ID=LDENT00047050:cds;Parent=LDENT00047050;
scaffold1557_size184112	maker	CDS	104563	104605	.	-	0	ID=LDENT00047050:cds;Parent=LDENT00047050;
scaffold1557_size184112	maker	CDS	101224	101421	.	-	2	ID=LDENT00047050:cds;Parent=LDENT00047050;
scaffold1557_size184112	maker	CDS	98080	98228	.	-	2	ID=LDENT00047050:cds;Parent=LDENT00047050;
scaffold1557_size184112	maker	CDS	97643	97803	.	-	0	ID=LDENT00047050:cds;Parent=LDENT00047050;
scaffold1557_size184112	maker	CDS	97218	97420	.	-	1	ID=LDENT00047050:cds;Parent=LDENT00047050;
scaffold1557_size184112	maker	CDS	96689	96773	.	-	2	ID=LDENT00047050:cds;Parent=LDENT00047050;
scaffold1557_size184112	maker	CDS	96462	96568	.	-	1	ID=LDENT00047050:cds;Parent=LDENT00047050;
scaffold1557_size184112	maker	CDS	96093	96272	.	-	2	ID=LDENT00047050:cds;Parent=LDENT00047050;
scaffold1557_size184112	maker	CDS	95506	95835	.	-	2	ID=LDENT00047050:cds;Parent=LDENT00047050;
scaffold1557_size184112	maker	CDS	95274	95395	.	-	2	ID=LDENT00047050:cds;Parent=LDENT00047050;
scaffold1557_size184112	maker	CDS	94773	94958	.	-	0	ID=LDENT00047050:cds;Parent=LDENT00047050;
scaffold1557_size184112	maker	CDS	93586	93813	.	-	0	ID=LDENT00047050:cds;Parent=LDENT00047050;
scaffold1557_size184112	maker	CDS	93151	93264	.	-	0	ID=LDENT00047050:cds;Parent=LDENT00047050;
scaffold1557_size184112	maker	CDS	92837	93032	.	-	0	ID=LDENT00047050:cds;Parent=LDENT00047050;
scaffold1557_size184112	maker	CDS	92509	92627	.	-	2	ID=LDENT00047050:cds;Parent=LDENT00047050;
scaffold1557_size184112	maker	CDS	91948	92083	.	-	0	ID=LDENT00047050:cds;Parent=LDENT00047050;
scaffold1557_size184112	maker	CDS	91525	91691	.	-	2	ID=LDENT00047050:cds;Parent=LDENT00047050;
scaffold1557_size184112	maker	CDS	91050	91200	.	-	0	ID=LDENT00047050:cds;Parent=LDENT00047050;
scaffold1557_size184112	maker	CDS	90526	90713	.	-	2	ID=LDENT00047050:cds;Parent=LDENT00047050;
scaffold1557_size184112	maker	CDS	89965	90213	.	-	0	ID=LDENT00047050:cds;Parent=LDENT00047050;
scaffold1557_size184112	maker	CDS	88918	89001	.	-	0	ID=LDENT00047050:cds;Parent=LDENT00047050;
scaffold1557_size184112	maker	CDS	88696	88782	.	-	0	ID=LDENT00047050:cds;Parent=LDENT00047050;
scaffold1557_size184112	maker	CDS	88516	88585	.	-	0	ID=LDENT00047050:cds;Parent=LDENT00047050;
scaffold1557_size184112	maker	CDS	88073	88221	.	-	2	ID=LDENT00047050:cds;Parent=LDENT00047050;
scaffold1557_size184112	maker	CDS	87787	87963	.	-	0	ID=LDENT00047050:cds;Parent=LDENT00047050;
scaffold1557_size184112	maker	CDS	87496	87697	.	-	0	ID=LDENT00047050:cds;Parent=LDENT00047050;
scaffold1557_size184112	maker	CDS	87247	87405	.	-	2	ID=LDENT00047050:cds;Parent=LDENT00047050;
scaffold1557_size184112	maker	CDS	86854	87056	.	-	2	ID=LDENT00047050:cds;Parent=LDENT00047050;
scaffold1557_size184112	maker	CDS	86576	86704	.	-	0	ID=LDENT00047050:cds;Parent=LDENT00047050;
scaffold1557_size184112	maker	CDS	86235	86420	.	-	0	ID=LDENT00047050:cds;Parent=LDENT00047050;
scaffold1557_size184112	maker	CDS	85753	86047	.	-	0	ID=LDENT00047050:cds;Parent=LDENT00047050;
scaffold1557_size184112	maker	CDS	85613	85667	.	-	2	ID=LDENT00047050:cds;Parent=LDENT00047050;
scaffold1557_size184112	maker	CDS	85429	85468	.	-	1	ID=LDENT00047050:cds;Parent=LDENT00047050;
scaffold1557_size184112	maker	three_prime_UTR	84840	85428	.	-	.	ID=LDENT00047050:three_prime_utr;Parent=LDENT00047050;
scaffold1557_size184112	maker	gene	106585	118336	.	-	.	ID=LDENG00047060;Name=LDENG00047060;Note=Similar to Irak1: Interleukin-1 receptor-associated kinase 1 (Mus musculus OX%3D10090);
scaffold1557_size184112	maker	mRNA	106585	118336	.	-	.	ID=LDENT00047060;Parent=LDENG00047060;Name=LDENT00047060;Note=Similar to Irak1: Interleukin-1 receptor-associated kinase 1 (Mus musculus OX%3D10090);
scaffold1557_size184112	maker	exon	106585	106931	.	-	.	ID=LDENT00047060:1;Parent=LDENT00047060;
scaffold1557_size184112	maker	exon	107216	107314	.	-	.	ID=LDENT00047060:2;Parent=LDENT00047060;
scaffold1557_size184112	maker	exon	108086	108929	.	-	.	ID=LDENT00047060:3;Parent=LDENT00047060;
scaffold1557_size184112	maker	exon	109453	109547	.	-	.	ID=LDENT00047060:4;Parent=LDENT00047060;
scaffold1557_size184112	maker	exon	111865	111952	.	-	.	ID=LDENT00047060:5;Parent=LDENT00047060;
scaffold1557_size184112	maker	exon	112316	112384	.	-	.	ID=LDENT00047060:6;Parent=LDENT00047060;
scaffold1557_size184112	maker	exon	113342	113552	.	-	.	ID=LDENT00047060:7;Parent=LDENT00047060;
scaffold1557_size184112	maker	exon	113890	114011	.	-	.	ID=LDENT00047060:8;Parent=LDENT00047060;
scaffold1557_size184112	maker	exon	115595	115706	.	-	.	ID=LDENT00047060:9;Parent=LDENT00047060;
scaffold1557_size184112	maker	exon	115851	115915	.	-	.	ID=LDENT00047060:10;Parent=LDENT00047060;
scaffold1557_size184112	maker	exon	116190	116369	.	-	.	ID=LDENT00047060:11;Parent=LDENT00047060;
scaffold1557_size184112	maker	exon	117147	117157	.	-	.	ID=LDENT00047060:12;Parent=LDENT00047060;
scaffold1557_size184112	maker	exon	117612	117779	.	-	.	ID=LDENT00047060:13;Parent=LDENT00047060;
scaffold1557_size184112	maker	exon	118225	118336	.	-	.	ID=LDENT00047060:14;Parent=LDENT00047060;
scaffold1557_size184112	maker	CDS	118225	118336	.	-	0	ID=LDENT00047060:cds;Parent=LDENT00047060;
scaffold1557_size184112	maker	CDS	117612	117779	.	-	2	ID=LDENT00047060:cds;Parent=LDENT00047060;
scaffold1557_size184112	maker	CDS	117147	117157	.	-	2	ID=LDENT00047060:cds;Parent=LDENT00047060;
scaffold1557_size184112	maker	CDS	116190	116369	.	-	0	ID=LDENT00047060:cds;Parent=LDENT00047060;
scaffold1557_size184112	maker	CDS	115851	115915	.	-	0	ID=LDENT00047060:cds;Parent=LDENT00047060;
scaffold1557_size184112	maker	CDS	115595	115706	.	-	1	ID=LDENT00047060:cds;Parent=LDENT00047060;
scaffold1557_size184112	maker	CDS	113890	114011	.	-	0	ID=LDENT00047060:cds;Parent=LDENT00047060;
scaffold1557_size184112	maker	CDS	113342	113552	.	-	1	ID=LDENT00047060:cds;Parent=LDENT00047060;
scaffold1557_size184112	maker	CDS	112316	112384	.	-	0	ID=LDENT00047060:cds;Parent=LDENT00047060;
scaffold1557_size184112	maker	CDS	111865	111952	.	-	0	ID=LDENT00047060:cds;Parent=LDENT00047060;
scaffold1557_size184112	maker	CDS	109453	109547	.	-	2	ID=LDENT00047060:cds;Parent=LDENT00047060;
scaffold1557_size184112	maker	CDS	108086	108929	.	-	0	ID=LDENT00047060:cds;Parent=LDENT00047060;
scaffold1557_size184112	maker	CDS	107216	107314	.	-	2	ID=LDENT00047060:cds;Parent=LDENT00047060;
scaffold1557_size184112	maker	CDS	106849	106931	.	-	2	ID=LDENT00047060:cds;Parent=LDENT00047060;
scaffold1557_size184112	maker	three_prime_UTR	106585	106848	.	-	.	ID=LDENT00047060:three_prime_utr;Parent=LDENT00047060;
scaffold1563_size70644	maker	gene	45701	49006	.	+	.	ID=LDENG00047530;Name=LDENG00047530;Note=Similar to rhbg: Ammonium transporter Rh type B (Danio rerio OX%3D7955);
scaffold1563_size70644	maker	mRNA	45701	49006	.	+	.	ID=LDENT00047530;Parent=LDENG00047530;Name=LDENT00047530;Note=Similar to rhbg: Ammonium transporter Rh type B (Danio rerio OX%3D7955);
scaffold1563_size70644	maker	exon	45701	45851	.	+	.	ID=LDENT00047530:1;Parent=LDENT00047530;
scaffold1563_size70644	maker	exon	46154	46340	.	+	.	ID=LDENT00047530:2;Parent=LDENT00047530;
scaffold1563_size70644	maker	exon	46838	46940	.	+	.	ID=LDENT00047530:3;Parent=LDENT00047530;
scaffold1563_size70644	maker	exon	47207	47354	.	+	.	ID=LDENT00047530:4;Parent=LDENT00047530;
scaffold1563_size70644	maker	exon	47526	47698	.	+	.	ID=LDENT00047530:5;Parent=LDENT00047530;
scaffold1563_size70644	maker	exon	47904	48041	.	+	.	ID=LDENT00047530:6;Parent=LDENT00047530;
scaffold1563_size70644	maker	exon	48126	48253	.	+	.	ID=LDENT00047530:7;Parent=LDENT00047530;
scaffold1563_size70644	maker	exon	48360	48439	.	+	.	ID=LDENT00047530:8;Parent=LDENT00047530;
scaffold1563_size70644	maker	exon	48767	48840	.	+	.	ID=LDENT00047530:9;Parent=LDENT00047530;
scaffold1563_size70644	maker	exon	48980	49006	.	+	.	ID=LDENT00047530:10;Parent=LDENT00047530;
scaffold1563_size70644	maker	CDS	45701	45851	.	+	0	ID=LDENT00047530:cds;Parent=LDENT00047530;
scaffold1563_size70644	maker	CDS	46154	46340	.	+	2	ID=LDENT00047530:cds;Parent=LDENT00047530;
scaffold1563_size70644	maker	CDS	46838	46940	.	+	1	ID=LDENT00047530:cds;Parent=LDENT00047530;
scaffold1563_size70644	maker	CDS	47207	47354	.	+	0	ID=LDENT00047530:cds;Parent=LDENT00047530;
scaffold1563_size70644	maker	CDS	47526	47698	.	+	2	ID=LDENT00047530:cds;Parent=LDENT00047530;
scaffold1563_size70644	maker	CDS	47904	48041	.	+	0	ID=LDENT00047530:cds;Parent=LDENT00047530;
scaffold1563_size70644	maker	CDS	48126	48253	.	+	0	ID=LDENT00047530:cds;Parent=LDENT00047530;
scaffold1563_size70644	maker	CDS	48360	48439	.	+	1	ID=LDENT00047530:cds;Parent=LDENT00047530;
scaffold1563_size70644	maker	CDS	48767	48840	.	+	2	ID=LDENT00047530:cds;Parent=LDENT00047530;
scaffold1563_size70644	maker	CDS	48980	49006	.	+	0	ID=LDENT00047530:cds;Parent=LDENT00047530;
scaffold1563_size70644	maker	gene	56344	59015	.	+	.	ID=LDENG00047560;Name=LDENG00047560;Note=Similar to rsrp1: Arginine/serine-rich protein 1 (Danio rerio OX%3D7955);
scaffold1563_size70644	maker	mRNA	56344	59015	.	+	.	ID=LDENT00047560;Parent=LDENG00047560;Name=LDENT00047560;Note=Similar to rsrp1: Arginine/serine-rich protein 1 (Danio rerio OX%3D7955);
scaffold1563_size70644	maker	exon	56344	56435	.	+	.	ID=LDENT00047560:1;Parent=LDENT00047560;
scaffold1563_size70644	maker	exon	56565	56580	.	+	.	ID=LDENT00047560:2;Parent=LDENT00047560;
scaffold1563_size70644	maker	exon	57613	58148	.	+	.	ID=LDENT00047560:3;Parent=LDENT00047560;
scaffold1563_size70644	maker	exon	58237	58250	.	+	.	ID=LDENT00047560:4;Parent=LDENT00047560;
scaffold1563_size70644	maker	exon	58358	58536	.	+	.	ID=LDENT00047560:5;Parent=LDENT00047560;
scaffold1563_size70644	maker	exon	59007	59015	.	+	.	ID=LDENT00047560:6;Parent=LDENT00047560;
scaffold1563_size70644	maker	CDS	56344	56435	.	+	0	ID=LDENT00047560:cds;Parent=LDENT00047560;
scaffold1563_size70644	maker	CDS	56565	56580	.	+	1	ID=LDENT00047560:cds;Parent=LDENT00047560;
scaffold1563_size70644	maker	CDS	57613	58148	.	+	0	ID=LDENT00047560:cds;Parent=LDENT00047560;
scaffold1563_size70644	maker	CDS	58237	58250	.	+	1	ID=LDENT00047560:cds;Parent=LDENT00047560;
scaffold1563_size70644	maker	CDS	58358	58536	.	+	2	ID=LDENT00047560:cds;Parent=LDENT00047560;
scaffold1563_size70644	maker	CDS	59007	59015	.	+	0	ID=LDENT00047560:cds;Parent=LDENT00047560;
scaffold1563_size70644	maker	gene	131	23314	.	-	.	ID=LDENG00047510;Name=LDENG00047510;Note=Similar to ldlrap1-b: Low density lipoprotein receptor adapter protein 1-B (Xenopus laevis OX%3D8355);
scaffold1563_size70644	maker	mRNA	131	23314	.	-	.	ID=LDENT00047510;Parent=LDENG00047510;Name=LDENT00047510;Note=Similar to ldlrap1-b: Low density lipoprotein receptor adapter protein 1-B (Xenopus laevis OX%3D8355);
scaffold1563_size70644	maker	exon	131	225	.	-	.	ID=LDENT00047510:1;Parent=LDENT00047510;
scaffold1563_size70644	maker	exon	3710	3782	.	-	.	ID=LDENT00047510:2;Parent=LDENT00047510;
scaffold1563_size70644	maker	exon	4613	4727	.	-	.	ID=LDENT00047510:3;Parent=LDENT00047510;
scaffold1563_size70644	maker	exon	7539	7651	.	-	.	ID=LDENT00047510:4;Parent=LDENT00047510;
scaffold1563_size70644	maker	exon	8636	8778	.	-	.	ID=LDENT00047510:5;Parent=LDENT00047510;
scaffold1563_size70644	maker	exon	23114	23314	.	-	.	ID=LDENT00047510:6;Parent=LDENT00047510;
scaffold1563_size70644	maker	five_prime_UTR	23199	23314	.	-	.	ID=LDENT00047510:five_prime_utr;Parent=LDENT00047510;
scaffold1563_size70644	maker	CDS	23114	23198	.	-	0	ID=LDENT00047510:cds;Parent=LDENT00047510;
scaffold1563_size70644	maker	CDS	8636	8778	.	-	2	ID=LDENT00047510:cds;Parent=LDENT00047510;
scaffold1563_size70644	maker	CDS	7539	7651	.	-	0	ID=LDENT00047510:cds;Parent=LDENT00047510;
scaffold1563_size70644	maker	CDS	4613	4727	.	-	1	ID=LDENT00047510:cds;Parent=LDENT00047510;
scaffold1563_size70644	maker	CDS	3710	3782	.	-	0	ID=LDENT00047510:cds;Parent=LDENT00047510;
scaffold1563_size70644	maker	CDS	131	225	.	-	2	ID=LDENT00047510:cds;Parent=LDENT00047510;
scaffold1563_size70644	maker	gene	27564	44486	.	-	.	ID=LDENG00047520;Name=LDENG00047520;Note=Similar to MACO1: Macoilin (Homo sapiens OX%3D9606);
scaffold1563_size70644	maker	mRNA	27564	44486	.	-	.	ID=LDENT00047520;Parent=LDENG00047520;Name=LDENT00047520;Note=Similar to MACO1: Macoilin (Homo sapiens OX%3D9606);
scaffold1563_size70644	maker	exon	27564	28893	.	-	.	ID=LDENT00047520:1;Parent=LDENT00047520;
scaffold1563_size70644	maker	exon	29818	29992	.	-	.	ID=LDENT00047520:2;Parent=LDENT00047520;
scaffold1563_size70644	maker	exon	30693	30813	.	-	.	ID=LDENT00047520:3;Parent=LDENT00047520;
scaffold1563_size70644	maker	exon	30958	31140	.	-	.	ID=LDENT00047520:4;Parent=LDENT00047520;
scaffold1563_size70644	maker	exon	32586	32744	.	-	.	ID=LDENT00047520:5;Parent=LDENT00047520;
scaffold1563_size70644	maker	exon	35772	36330	.	-	.	ID=LDENT00047520:6;Parent=LDENT00047520;
scaffold1563_size70644	maker	exon	36717	36895	.	-	.	ID=LDENT00047520:7;Parent=LDENT00047520;
scaffold1563_size70644	maker	exon	37968	38091	.	-	.	ID=LDENT00047520:8;Parent=LDENT00047520;
scaffold1563_size70644	maker	exon	41078	41204	.	-	.	ID=LDENT00047520:9;Parent=LDENT00047520;
scaffold1563_size70644	maker	exon	42785	42926	.	-	.	ID=LDENT00047520:10;Parent=LDENT00047520;
scaffold1563_size70644	maker	exon	44293	44486	.	-	.	ID=LDENT00047520:11;Parent=LDENT00047520;
scaffold1563_size70644	maker	five_prime_UTR	44373	44486	.	-	.	ID=LDENT00047520:five_prime_utr;Parent=LDENT00047520;
scaffold1563_size70644	maker	CDS	44293	44372	.	-	0	ID=LDENT00047520:cds;Parent=LDENT00047520;
scaffold1563_size70644	maker	CDS	42785	42926	.	-	1	ID=LDENT00047520:cds;Parent=LDENT00047520;
scaffold1563_size70644	maker	CDS	41078	41204	.	-	0	ID=LDENT00047520:cds;Parent=LDENT00047520;
scaffold1563_size70644	maker	CDS	37968	38091	.	-	2	ID=LDENT00047520:cds;Parent=LDENT00047520;
scaffold1563_size70644	maker	CDS	36717	36895	.	-	1	ID=LDENT00047520:cds;Parent=LDENT00047520;
scaffold1563_size70644	maker	CDS	35772	36330	.	-	2	ID=LDENT00047520:cds;Parent=LDENT00047520;
scaffold1563_size70644	maker	CDS	32586	32744	.	-	1	ID=LDENT00047520:cds;Parent=LDENT00047520;
scaffold1563_size70644	maker	CDS	30958	31140	.	-	1	ID=LDENT00047520:cds;Parent=LDENT00047520;
scaffold1563_size70644	maker	CDS	30693	30813	.	-	1	ID=LDENT00047520:cds;Parent=LDENT00047520;
scaffold1563_size70644	maker	CDS	29818	29992	.	-	0	ID=LDENT00047520:cds;Parent=LDENT00047520;
scaffold1563_size70644	maker	CDS	28691	28893	.	-	2	ID=LDENT00047520:cds;Parent=LDENT00047520;
scaffold1563_size70644	maker	three_prime_UTR	27564	28690	.	-	.	ID=LDENT00047520:three_prime_utr;Parent=LDENT00047520;
scaffold1563_size70644	maker	gene	48688	53278	.	-	.	ID=LDENG00047540;Name=LDENG00047540;Note=Similar to Tmem50a: Transmembrane protein 50A (Mus musculus OX%3D10090);
scaffold1563_size70644	maker	mRNA	48688	53278	.	-	.	ID=LDENT00047540;Parent=LDENG00047540;Name=LDENT00047540;Note=Similar to Tmem50a: Transmembrane protein 50A (Mus musculus OX%3D10090);
scaffold1563_size70644	maker	exon	48688	51182	.	-	.	ID=LDENT00047540:1;Parent=LDENT00047540;
scaffold1563_size70644	maker	exon	51279	51339	.	-	.	ID=LDENT00047540:2;Parent=LDENT00047540;
scaffold1563_size70644	maker	exon	51547	51642	.	-	.	ID=LDENT00047540:3;Parent=LDENT00047540;
scaffold1563_size70644	maker	exon	52010	52077	.	-	.	ID=LDENT00047540:4;Parent=LDENT00047540;
scaffold1563_size70644	maker	exon	52292	52404	.	-	.	ID=LDENT00047540:5;Parent=LDENT00047540;
scaffold1563_size70644	maker	exon	52592	52697	.	-	.	ID=LDENT00047540:6;Parent=LDENT00047540;
scaffold1563_size70644	maker	exon	53208	53278	.	-	.	ID=LDENT00047540:7;Parent=LDENT00047540;
scaffold1563_size70644	maker	five_prime_UTR	53208	53278	.	-	.	ID=LDENT00047540:five_prime_utr;Parent=LDENT00047540;
scaffold1563_size70644	maker	five_prime_UTR	52694	52697	.	-	.	ID=LDENT00047540:five_prime_utr;Parent=LDENT00047540;
scaffold1563_size70644	maker	CDS	52592	52693	.	-	0	ID=LDENT00047540:cds;Parent=LDENT00047540;
scaffold1563_size70644	maker	CDS	52292	52404	.	-	0	ID=LDENT00047540:cds;Parent=LDENT00047540;
scaffold1563_size70644	maker	CDS	52010	52077	.	-	1	ID=LDENT00047540:cds;Parent=LDENT00047540;
scaffold1563_size70644	maker	CDS	51547	51642	.	-	2	ID=LDENT00047540:cds;Parent=LDENT00047540;
scaffold1563_size70644	maker	CDS	51279	51339	.	-	2	ID=LDENT00047540:cds;Parent=LDENT00047540;
scaffold1563_size70644	maker	CDS	51137	51182	.	-	1	ID=LDENT00047540:cds;Parent=LDENT00047540;
scaffold1563_size70644	maker	three_prime_UTR	48688	51136	.	-	.	ID=LDENT00047540:three_prime_utr;Parent=LDENT00047540;
scaffold1563_size70644	maker	gene	54125	55818	.	-	.	ID=LDENG00047550;Name=LDENG00047550;Note=Similar to Mgst3: Microsomal glutathione S-transferase 3 (Mus musculus OX%3D10090);
scaffold1563_size70644	maker	mRNA	54125	55818	.	-	.	ID=LDENT00047550;Parent=LDENG00047550;Name=LDENT00047550;Note=Similar to Mgst3: Microsomal glutathione S-transferase 3 (Mus musculus OX%3D10090);
scaffold1563_size70644	maker	exon	54125	54225	.	-	.	ID=LDENT00047550:1;Parent=LDENT00047550;
scaffold1563_size70644	maker	exon	55036	55108	.	-	.	ID=LDENT00047550:2;Parent=LDENT00047550;
scaffold1563_size70644	maker	exon	55451	55573	.	-	.	ID=LDENT00047550:3;Parent=LDENT00047550;
scaffold1563_size70644	maker	exon	55693	55818	.	-	.	ID=LDENT00047550:4;Parent=LDENT00047550;
scaffold1563_size70644	maker	CDS	55693	55818	.	-	0	ID=LDENT00047550:cds;Parent=LDENT00047550;
scaffold1563_size70644	maker	CDS	55451	55573	.	-	0	ID=LDENT00047550:cds;Parent=LDENT00047550;
scaffold1563_size70644	maker	CDS	55036	55108	.	-	0	ID=LDENT00047550:cds;Parent=LDENT00047550;
scaffold1563_size70644	maker	CDS	54125	54225	.	-	2	ID=LDENT00047550:cds;Parent=LDENT00047550;
scaffold1563_size70644	maker	gene	64405	70556	.	-	.	ID=LDENG00047580;Name=LDENG00047580;Note=Similar to syf2: Pre-mRNA-splicing factor syf2 (Danio rerio OX%3D7955);
scaffold1563_size70644	maker	mRNA	64405	70556	.	-	.	ID=LDENT00047580;Parent=LDENG00047580;Name=LDENT00047580;Note=Similar to syf2: Pre-mRNA-splicing factor syf2 (Danio rerio OX%3D7955);
scaffold1563_size70644	maker	exon	64405	64964	.	-	.	ID=LDENT00047580:1;Parent=LDENT00047580;
scaffold1563_size70644	maker	exon	66630	66728	.	-	.	ID=LDENT00047580:2;Parent=LDENT00047580;
scaffold1563_size70644	maker	exon	67378	67468	.	-	.	ID=LDENT00047580:3;Parent=LDENT00047580;
scaffold1563_size70644	maker	exon	69416	69533	.	-	.	ID=LDENT00047580:4;Parent=LDENT00047580;
scaffold1563_size70644	maker	exon	70407	70556	.	-	.	ID=LDENT00047580:5;Parent=LDENT00047580;
scaffold1563_size70644	maker	five_prime_UTR	70407	70556	.	-	.	ID=LDENT00047580:five_prime_utr;Parent=LDENT00047580;
scaffold1563_size70644	maker	five_prime_UTR	69416	69533	.	-	.	ID=LDENT00047580:five_prime_utr;Parent=LDENT00047580;
scaffold1563_size70644	maker	five_prime_UTR	67410	67468	.	-	.	ID=LDENT00047580:five_prime_utr;Parent=LDENT00047580;
scaffold1563_size70644	maker	CDS	67378	67409	.	-	0	ID=LDENT00047580:cds;Parent=LDENT00047580;
scaffold1563_size70644	maker	CDS	66630	66728	.	-	1	ID=LDENT00047580:cds;Parent=LDENT00047580;
scaffold1563_size70644	maker	CDS	64799	64964	.	-	1	ID=LDENT00047580:cds;Parent=LDENT00047580;
scaffold1563_size70644	maker	three_prime_UTR	64405	64798	.	-	.	ID=LDENT00047580:three_prime_utr;Parent=LDENT00047580;
scaffold1563_size70644	maker	gene	59452	59616	.	+	.	ID=LDENG00047570;Name=LDENG00047570;Note=Protein of unknown function;
scaffold1563_size70644	maker	mRNA	59452	59616	165	+	.	ID=LDENT00047570;Parent=LDENG00047570;Name=LDENT00047570;Note=Protein of unknown function;
scaffold1563_size70644	maker	exon	59452	59616	.	+	.	ID=LDENT00047570:1;Parent=LDENT00047570;
scaffold1563_size70644	maker	CDS	59452	59616	.	+	0	ID=LDENT00047570:cds;Parent=LDENT00047570;
scaffold1566_size91834_59333_91834	maker	gene	141	5859	.	+	.	ID=LDENG00047710;Name=LDENG00047710;Note=Similar to GPT: Alanine aminotransferase 1 (Homo sapiens OX%3D9606);
scaffold1566_size91834_59333_91834	maker	mRNA	141	5859	.	+	.	ID=LDENT00047710;Parent=LDENG00047710;Name=LDENT00047710;Note=Similar to GPT: Alanine aminotransferase 1 (Homo sapiens OX%3D9606);
scaffold1566_size91834_59333_91834	maker	exon	141	249	.	+	.	ID=LDENT00047710:1;Parent=LDENT00047710;
scaffold1566_size91834_59333_91834	maker	exon	1202	1338	.	+	.	ID=LDENT00047710:2;Parent=LDENT00047710;
scaffold1566_size91834_59333_91834	maker	exon	3625	3868	.	+	.	ID=LDENT00047710:3;Parent=LDENT00047710;
scaffold1566_size91834_59333_91834	maker	exon	4991	5070	.	+	.	ID=LDENT00047710:4;Parent=LDENT00047710;
scaffold1566_size91834_59333_91834	maker	exon	5719	5859	.	+	.	ID=LDENT00047710:5;Parent=LDENT00047710;
scaffold1566_size91834_59333_91834	maker	CDS	141	249	.	+	0	ID=LDENT00047710:cds;Parent=LDENT00047710;
scaffold1566_size91834_59333_91834	maker	CDS	1202	1338	.	+	2	ID=LDENT00047710:cds;Parent=LDENT00047710;
scaffold1566_size91834_59333_91834	maker	CDS	3625	3868	.	+	0	ID=LDENT00047710:cds;Parent=LDENT00047710;
scaffold1566_size91834_59333_91834	maker	CDS	4991	5070	.	+	2	ID=LDENT00047710:cds;Parent=LDENT00047710;
scaffold1566_size91834_59333_91834	maker	CDS	5719	5859	.	+	0	ID=LDENT00047710:cds;Parent=LDENT00047710;
scaffold1566_size91834_59333_91834	maker	gene	7394	7867	.	+	.	ID=LDENG00047720;Name=LDENG00047720;Note=Similar to gpt2l: Alanine aminotransferase 2-like (Danio rerio OX%3D7955);
scaffold1566_size91834_59333_91834	maker	mRNA	7394	7867	.	+	.	ID=LDENT00047720;Parent=LDENG00047720;Name=LDENT00047720;Note=Similar to gpt2l: Alanine aminotransferase 2-like (Danio rerio OX%3D7955);
scaffold1566_size91834_59333_91834	maker	exon	7394	7453	.	+	.	ID=LDENT00047720:1;Parent=LDENT00047720;
scaffold1566_size91834_59333_91834	maker	exon	7652	7867	.	+	.	ID=LDENT00047720:2;Parent=LDENT00047720;
scaffold1566_size91834_59333_91834	maker	CDS	7394	7453	.	+	0	ID=LDENT00047720:cds;Parent=LDENT00047720;
scaffold1566_size91834_59333_91834	maker	CDS	7652	7867	.	+	0	ID=LDENT00047720:cds;Parent=LDENT00047720;
scaffold1566_size91834_59333_91834	maker	gene	12977	18668	.	+	.	ID=LDENG00047730;Name=LDENG00047730;Note=Similar to gpt2: Alanine aminotransferase 2 (Xenopus tropicalis OX%3D8364);
scaffold1566_size91834_59333_91834	maker	mRNA	12977	18668	.	+	.	ID=LDENT00047730;Parent=LDENG00047730;Name=LDENT00047730;Note=Similar to gpt2: Alanine aminotransferase 2 (Xenopus tropicalis OX%3D8364);
scaffold1566_size91834_59333_91834	maker	exon	12977	13090	.	+	.	ID=LDENT00047730:1;Parent=LDENT00047730;
scaffold1566_size91834_59333_91834	maker	exon	13161	13269	.	+	.	ID=LDENT00047730:2;Parent=LDENT00047730;
scaffold1566_size91834_59333_91834	maker	exon	14830	15060	.	+	.	ID=LDENT00047730:3;Parent=LDENT00047730;
scaffold1566_size91834_59333_91834	maker	exon	15555	15634	.	+	.	ID=LDENT00047730:4;Parent=LDENT00047730;
scaffold1566_size91834_59333_91834	maker	exon	16555	16682	.	+	.	ID=LDENT00047730:5;Parent=LDENT00047730;
scaffold1566_size91834_59333_91834	maker	exon	18189	18363	.	+	.	ID=LDENT00047730:6;Parent=LDENT00047730;
scaffold1566_size91834_59333_91834	maker	exon	18513	18668	.	+	.	ID=LDENT00047730:7;Parent=LDENT00047730;
scaffold1566_size91834_59333_91834	maker	CDS	12977	13090	.	+	0	ID=LDENT00047730:cds;Parent=LDENT00047730;
scaffold1566_size91834_59333_91834	maker	CDS	13161	13269	.	+	0	ID=LDENT00047730:cds;Parent=LDENT00047730;
scaffold1566_size91834_59333_91834	maker	CDS	14830	15060	.	+	2	ID=LDENT00047730:cds;Parent=LDENT00047730;
scaffold1566_size91834_59333_91834	maker	CDS	15555	15634	.	+	2	ID=LDENT00047730:cds;Parent=LDENT00047730;
scaffold1566_size91834_59333_91834	maker	CDS	16555	16682	.	+	0	ID=LDENT00047730:cds;Parent=LDENT00047730;
scaffold1566_size91834_59333_91834	maker	CDS	18189	18363	.	+	1	ID=LDENT00047730:cds;Parent=LDENT00047730;
scaffold1566_size91834_59333_91834	maker	CDS	18513	18668	.	+	0	ID=LDENT00047730:cds;Parent=LDENT00047730;
scaffold1556_size131764_1_127047	maker	gene	3474	19636	.	+	.	ID=LDENG00046900;Name=LDENG00046900;Note=Similar to rhoad: Rho-related GTP-binding protein RhoA-D (Danio rerio OX%3D7955);
scaffold1556_size131764_1_127047	maker	mRNA	3474	19636	.	+	.	ID=LDENT00046900;Parent=LDENG00046900;Name=LDENT00046900;Note=Similar to rhoad: Rho-related GTP-binding protein RhoA-D (Danio rerio OX%3D7955);
scaffold1556_size131764_1_127047	maker	exon	3474	3499	.	+	.	ID=LDENT00046900:1;Parent=LDENT00046900;
scaffold1556_size131764_1_127047	maker	exon	3591	3606	.	+	.	ID=LDENT00046900:2;Parent=LDENT00046900;
scaffold1556_size131764_1_127047	maker	exon	15915	16070	.	+	.	ID=LDENT00046900:3;Parent=LDENT00046900;
scaffold1556_size131764_1_127047	maker	exon	18031	18151	.	+	.	ID=LDENT00046900:4;Parent=LDENT00046900;
scaffold1556_size131764_1_127047	maker	exon	19196	19326	.	+	.	ID=LDENT00046900:5;Parent=LDENT00046900;
scaffold1556_size131764_1_127047	maker	exon	19463	19636	.	+	.	ID=LDENT00046900:6;Parent=LDENT00046900;
scaffold1556_size131764_1_127047	maker	CDS	3474	3499	.	+	0	ID=LDENT00046900:cds;Parent=LDENT00046900;
scaffold1556_size131764_1_127047	maker	CDS	3591	3606	.	+	1	ID=LDENT00046900:cds;Parent=LDENT00046900;
scaffold1556_size131764_1_127047	maker	CDS	15915	16070	.	+	0	ID=LDENT00046900:cds;Parent=LDENT00046900;
scaffold1556_size131764_1_127047	maker	CDS	18031	18151	.	+	0	ID=LDENT00046900:cds;Parent=LDENT00046900;
scaffold1556_size131764_1_127047	maker	CDS	19196	19326	.	+	2	ID=LDENT00046900:cds;Parent=LDENT00046900;
scaffold1556_size131764_1_127047	maker	CDS	19463	19636	.	+	0	ID=LDENT00046900:cds;Parent=LDENT00046900;
scaffold1556_size131764_1_127047	maker	gene	21435	22224	.	+	.	ID=LDENG00046920;Name=LDENG00046920;Note=Protein of unknown function;
scaffold1556_size131764_1_127047	maker	mRNA	21435	22224	.	+	.	ID=LDENT00046920;Parent=LDENG00046920;Name=LDENT00046920;Note=Protein of unknown function;
scaffold1556_size131764_1_127047	maker	exon	21435	22224	.	+	.	ID=LDENT00046920:1;Parent=LDENT00046920;
scaffold1556_size131764_1_127047	maker	CDS	21435	22019	.	+	0	ID=LDENT00046920:cds;Parent=LDENT00046920;
scaffold1556_size131764_1_127047	maker	three_prime_UTR	22020	22224	.	+	.	ID=LDENT00046920:three_prime_utr;Parent=LDENT00046920;
scaffold1556_size131764_1_127047	maker	gene	101961	103851	.	+	.	ID=LDENG00046960;Name=LDENG00046960;Note=Similar to Fkbpl: FK506-binding protein-like (Rattus norvegicus OX%3D10116);
scaffold1556_size131764_1_127047	maker	mRNA	101961	103851	.	+	.	ID=LDENT00046960;Parent=LDENG00046960;Name=LDENT00046960;Note=Similar to Fkbpl: FK506-binding protein-like (Rattus norvegicus OX%3D10116);
scaffold1556_size131764_1_127047	maker	exon	101961	102126	.	+	.	ID=LDENT00046960:1;Parent=LDENT00046960;
scaffold1556_size131764_1_127047	maker	exon	102236	102534	.	+	.	ID=LDENT00046960:2;Parent=LDENT00046960;
scaffold1556_size131764_1_127047	maker	exon	102812	103851	.	+	.	ID=LDENT00046960:3;Parent=LDENT00046960;
scaffold1556_size131764_1_127047	maker	CDS	101961	102126	.	+	0	ID=LDENT00046960:cds;Parent=LDENT00046960;
scaffold1556_size131764_1_127047	maker	CDS	102236	102534	.	+	2	ID=LDENT00046960:cds;Parent=LDENT00046960;
scaffold1556_size131764_1_127047	maker	CDS	102812	103501	.	+	0	ID=LDENT00046960:cds;Parent=LDENT00046960;
scaffold1556_size131764_1_127047	maker	three_prime_UTR	103502	103851	.	+	.	ID=LDENT00046960:three_prime_utr;Parent=LDENT00046960;
scaffold1556_size131764_1_127047	maker	gene	107881	111697	.	+	.	ID=LDENG00046980;Name=LDENG00046980;Note=Similar to ccdc115: Coiled-coil domain-containing protein 115 (Danio rerio OX%3D7955);
scaffold1556_size131764_1_127047	maker	mRNA	107881	111697	.	+	.	ID=LDENT00046980;Parent=LDENG00046980;Name=LDENT00046980;Note=Similar to ccdc115: Coiled-coil domain-containing protein 115 (Danio rerio OX%3D7955);
scaffold1556_size131764_1_127047	maker	exon	107881	108161	.	+	.	ID=LDENT00046980:1;Parent=LDENT00046980;
scaffold1556_size131764_1_127047	maker	exon	109215	109318	.	+	.	ID=LDENT00046980:2;Parent=LDENT00046980;
scaffold1556_size131764_1_127047	maker	exon	109426	109538	.	+	.	ID=LDENT00046980:3;Parent=LDENT00046980;
scaffold1556_size131764_1_127047	maker	exon	109638	109826	.	+	.	ID=LDENT00046980:4;Parent=LDENT00046980;
scaffold1556_size131764_1_127047	maker	exon	111169	111697	.	+	.	ID=LDENT00046980:5;Parent=LDENT00046980;
scaffold1556_size131764_1_127047	maker	five_prime_UTR	107881	108041	.	+	.	ID=LDENT00046980:five_prime_utr;Parent=LDENT00046980;
scaffold1556_size131764_1_127047	maker	CDS	108042	108161	.	+	0	ID=LDENT00046980:cds;Parent=LDENT00046980;
scaffold1556_size131764_1_127047	maker	CDS	109215	109318	.	+	0	ID=LDENT00046980:cds;Parent=LDENT00046980;
scaffold1556_size131764_1_127047	maker	CDS	109426	109538	.	+	1	ID=LDENT00046980:cds;Parent=LDENT00046980;
scaffold1556_size131764_1_127047	maker	CDS	109638	109826	.	+	2	ID=LDENT00046980:cds;Parent=LDENT00046980;
scaffold1556_size131764_1_127047	maker	CDS	111169	111299	.	+	2	ID=LDENT00046980:cds;Parent=LDENT00046980;
scaffold1556_size131764_1_127047	maker	three_prime_UTR	111300	111697	.	+	.	ID=LDENT00046980:three_prime_utr;Parent=LDENT00046980;
scaffold1556_size131764_1_127047	maker	gene	112182	115201	.	+	.	ID=LDENG00046990;Name=LDENG00046990;Note=Similar to Zbed4: Zinc finger BED domain-containing protein 4 (Mus musculus OX%3D10090);
scaffold1556_size131764_1_127047	maker	mRNA	112182	115201	.	+	.	ID=LDENT00046990;Parent=LDENG00046990;Name=LDENT00046990;Note=Similar to Zbed4: Zinc finger BED domain-containing protein 4 (Mus musculus OX%3D10090);
scaffold1556_size131764_1_127047	maker	exon	112182	112591	.	+	.	ID=LDENT00046990:1;Parent=LDENT00046990;
scaffold1556_size131764_1_127047	maker	exon	112902	113153	.	+	.	ID=LDENT00046990:2;Parent=LDENT00046990;
scaffold1556_size131764_1_127047	maker	exon	113237	113496	.	+	.	ID=LDENT00046990:3;Parent=LDENT00046990;
scaffold1556_size131764_1_127047	maker	exon	113585	114185	.	+	.	ID=LDENT00046990:4;Parent=LDENT00046990;
scaffold1556_size131764_1_127047	maker	exon	114292	114798	.	+	.	ID=LDENT00046990:5;Parent=LDENT00046990;
scaffold1556_size131764_1_127047	maker	exon	114911	115201	.	+	.	ID=LDENT00046990:6;Parent=LDENT00046990;
scaffold1556_size131764_1_127047	maker	five_prime_UTR	112182	112441	.	+	.	ID=LDENT00046990:five_prime_utr;Parent=LDENT00046990;
scaffold1556_size131764_1_127047	maker	CDS	112442	112591	.	+	0	ID=LDENT00046990:cds;Parent=LDENT00046990;
scaffold1556_size131764_1_127047	maker	CDS	112902	113153	.	+	0	ID=LDENT00046990:cds;Parent=LDENT00046990;
scaffold1556_size131764_1_127047	maker	CDS	113237	113496	.	+	0	ID=LDENT00046990:cds;Parent=LDENT00046990;
scaffold1556_size131764_1_127047	maker	CDS	113585	114185	.	+	1	ID=LDENT00046990:cds;Parent=LDENT00046990;
scaffold1556_size131764_1_127047	maker	CDS	114292	114798	.	+	0	ID=LDENT00046990:cds;Parent=LDENT00046990;
scaffold1556_size131764_1_127047	maker	CDS	114911	115201	.	+	0	ID=LDENT00046990:cds;Parent=LDENT00046990;
scaffold1556_size131764_1_127047	maker	gene	118006	120213	.	+	.	ID=LDENG00047000;Name=LDENG00047000;Note=Similar to Apobec2: C->U-editing enzyme APOBEC-2 (Mus musculus OX%3D10090);
scaffold1556_size131764_1_127047	maker	mRNA	118006	120213	.	+	.	ID=LDENT00047000;Parent=LDENG00047000;Name=LDENT00047000;Note=Similar to Apobec2: C->U-editing enzyme APOBEC-2 (Mus musculus OX%3D10090);
scaffold1556_size131764_1_127047	maker	exon	118006	118227	.	+	.	ID=LDENT00047000:1;Parent=LDENT00047000;
scaffold1556_size131764_1_127047	maker	exon	119165	119345	.	+	.	ID=LDENT00047000:2;Parent=LDENT00047000;
scaffold1556_size131764_1_127047	maker	exon	119455	119705	.	+	.	ID=LDENT00047000:3;Parent=LDENT00047000;
scaffold1556_size131764_1_127047	maker	exon	119779	119804	.	+	.	ID=LDENT00047000:4;Parent=LDENT00047000;
scaffold1556_size131764_1_127047	maker	exon	119919	120213	.	+	.	ID=LDENT00047000:5;Parent=LDENT00047000;
scaffold1556_size131764_1_127047	maker	five_prime_UTR	118006	118108	.	+	.	ID=LDENT00047000:five_prime_utr;Parent=LDENT00047000;
scaffold1556_size131764_1_127047	maker	CDS	118109	118227	.	+	0	ID=LDENT00047000:cds;Parent=LDENT00047000;
scaffold1556_size131764_1_127047	maker	CDS	119165	119345	.	+	1	ID=LDENT00047000:cds;Parent=LDENT00047000;
scaffold1556_size131764_1_127047	maker	CDS	119455	119705	.	+	0	ID=LDENT00047000:cds;Parent=LDENT00047000;
scaffold1556_size131764_1_127047	maker	CDS	119779	119804	.	+	1	ID=LDENT00047000:cds;Parent=LDENT00047000;
scaffold1556_size131764_1_127047	maker	CDS	119919	119953	.	+	2	ID=LDENT00047000:cds;Parent=LDENT00047000;
scaffold1556_size131764_1_127047	maker	three_prime_UTR	119954	120213	.	+	.	ID=LDENT00047000:three_prime_utr;Parent=LDENT00047000;
scaffold1556_size131764_1_127047	maker	gene	21324	22220	.	-	.	ID=LDENG00046910;Name=LDENG00046910;Note=Protein of unknown function;
scaffold1556_size131764_1_127047	maker	mRNA	21324	22220	2779	-	.	ID=LDENT00046910;Parent=LDENG00046910;Name=LDENT00046910;Note=Protein of unknown function;
scaffold1556_size131764_1_127047	maker	exon	21324	21454	.	-	.	ID=LDENT00046910:1;Parent=LDENT00046910;
scaffold1556_size131764_1_127047	maker	exon	21482	22220	.	-	.	ID=LDENT00046910:2;Parent=LDENT00046910;
scaffold1556_size131764_1_127047	maker	five_prime_UTR	21941	22220	.	-	.	ID=LDENT00046910:five_prime_utr;Parent=LDENT00046910;
scaffold1556_size131764_1_127047	maker	CDS	21506	21940	.	-	0	ID=LDENT00046910:cds;Parent=LDENT00046910;
scaffold1556_size131764_1_127047	maker	three_prime_UTR	21482	21505	.	-	.	ID=LDENT00046910:three_prime_utr;Parent=LDENT00046910;
scaffold1556_size131764_1_127047	maker	three_prime_UTR	21324	21454	.	-	.	ID=LDENT00046910:three_prime_utr;Parent=LDENT00046910;
scaffold1556_size131764_1_127047	maker	gene	23389	36008	.	-	.	ID=LDENG00046930;Name=LDENG00046930;Note=Similar to mov10b.2: Putative helicase mov-10-B.2 (Danio rerio OX%3D7955);
scaffold1556_size131764_1_127047	maker	mRNA	23389	36008	.	-	.	ID=LDENT00046930;Parent=LDENG00046930;Name=LDENT00046930;Note=Similar to mov10b.2: Putative helicase mov-10-B.2 (Danio rerio OX%3D7955);
scaffold1556_size131764_1_127047	maker	exon	35870	36008	.	-	.	ID=LDENT00046930:1;Parent=LDENT00046930;
scaffold1556_size131764_1_127047	maker	exon	35544	35751	.	-	.	ID=LDENT00046930:2;Parent=LDENT00046930;
scaffold1556_size131764_1_127047	maker	exon	35417	35439	.	-	.	ID=LDENT00046930:3;Parent=LDENT00046930;
scaffold1556_size131764_1_127047	maker	exon	34254	34363	.	-	.	ID=LDENT00046930:4;Parent=LDENT00046930;
scaffold1556_size131764_1_127047	maker	exon	32858	33000	.	-	.	ID=LDENT00046930:5;Parent=LDENT00046930;
scaffold1556_size131764_1_127047	maker	exon	32607	32777	.	-	.	ID=LDENT00046930:6;Parent=LDENT00046930;
scaffold1556_size131764_1_127047	maker	exon	29424	29536	.	-	.	ID=LDENT00046930:7;Parent=LDENT00046930;
scaffold1556_size131764_1_127047	maker	exon	27669	27865	.	-	.	ID=LDENT00046930:8;Parent=LDENT00046930;
scaffold1556_size131764_1_127047	maker	exon	26313	26410	.	-	.	ID=LDENT00046930:9;Parent=LDENT00046930;
scaffold1556_size131764_1_127047	maker	exon	26033	26130	.	-	.	ID=LDENT00046930:10;Parent=LDENT00046930;
scaffold1556_size131764_1_127047	maker	exon	25837	25935	.	-	.	ID=LDENT00046930:11;Parent=LDENT00046930;
scaffold1556_size131764_1_127047	maker	exon	25458	25560	.	-	.	ID=LDENT00046930:12;Parent=LDENT00046930;
scaffold1556_size131764_1_127047	maker	exon	25237	25354	.	-	.	ID=LDENT00046930:13;Parent=LDENT00046930;
scaffold1556_size131764_1_127047	maker	exon	24405	24647	.	-	.	ID=LDENT00046930:14;Parent=LDENT00046930;
scaffold1556_size131764_1_127047	maker	exon	24020	24166	.	-	.	ID=LDENT00046930:15;Parent=LDENT00046930;
scaffold1556_size131764_1_127047	maker	exon	23828	23916	.	-	.	ID=LDENT00046930:16;Parent=LDENT00046930;
scaffold1556_size131764_1_127047	maker	exon	23514	23617	.	-	.	ID=LDENT00046930:17;Parent=LDENT00046930;
scaffold1556_size131764_1_127047	maker	exon	23389	23402	.	-	.	ID=LDENT00046930:18;Parent=LDENT00046930;
scaffold1556_size131764_1_127047	maker	CDS	35870	36008	.	-	0	ID=LDENT00046930:cds;Parent=LDENT00046930;
scaffold1556_size131764_1_127047	maker	CDS	35544	35751	.	-	2	ID=LDENT00046930:cds;Parent=LDENT00046930;
scaffold1556_size131764_1_127047	maker	CDS	35417	35439	.	-	1	ID=LDENT00046930:cds;Parent=LDENT00046930;
scaffold1556_size131764_1_127047	maker	CDS	34254	34363	.	-	2	ID=LDENT00046930:cds;Parent=LDENT00046930;
scaffold1556_size131764_1_127047	maker	CDS	32858	33000	.	-	0	ID=LDENT00046930:cds;Parent=LDENT00046930;
scaffold1556_size131764_1_127047	maker	CDS	32607	32777	.	-	1	ID=LDENT00046930:cds;Parent=LDENT00046930;
scaffold1556_size131764_1_127047	maker	CDS	29424	29536	.	-	1	ID=LDENT00046930:cds;Parent=LDENT00046930;
scaffold1556_size131764_1_127047	maker	CDS	27669	27865	.	-	2	ID=LDENT00046930:cds;Parent=LDENT00046930;
scaffold1556_size131764_1_127047	maker	CDS	26313	26410	.	-	0	ID=LDENT00046930:cds;Parent=LDENT00046930;
scaffold1556_size131764_1_127047	maker	CDS	26033	26130	.	-	1	ID=LDENT00046930:cds;Parent=LDENT00046930;
scaffold1556_size131764_1_127047	maker	CDS	25837	25935	.	-	2	ID=LDENT00046930:cds;Parent=LDENT00046930;
scaffold1556_size131764_1_127047	maker	CDS	25458	25560	.	-	2	ID=LDENT00046930:cds;Parent=LDENT00046930;
scaffold1556_size131764_1_127047	maker	CDS	25237	25354	.	-	1	ID=LDENT00046930:cds;Parent=LDENT00046930;
scaffold1556_size131764_1_127047	maker	CDS	24405	24647	.	-	0	ID=LDENT00046930:cds;Parent=LDENT00046930;
scaffold1556_size131764_1_127047	maker	CDS	24020	24166	.	-	0	ID=LDENT00046930:cds;Parent=LDENT00046930;
scaffold1556_size131764_1_127047	maker	CDS	23828	23916	.	-	0	ID=LDENT00046930:cds;Parent=LDENT00046930;
scaffold1556_size131764_1_127047	maker	CDS	23514	23617	.	-	1	ID=LDENT00046930:cds;Parent=LDENT00046930;
scaffold1556_size131764_1_127047	maker	CDS	23389	23402	.	-	2	ID=LDENT00046930:cds;Parent=LDENT00046930;
scaffold1556_size131764_1_127047	maker	gene	39162	58092	.	-	.	ID=LDENG00046940;Name=LDENG00046940;Note=Similar to mov10b.1: Putative helicase mov-10-B.1 (Danio rerio OX%3D7955);
scaffold1556_size131764_1_127047	maker	mRNA	39162	58092	.	-	.	ID=LDENT00046940;Parent=LDENG00046940;Name=LDENT00046940;Note=Similar to mov10b.1: Putative helicase mov-10-B.1 (Danio rerio OX%3D7955);
scaffold1556_size131764_1_127047	maker	exon	39162	40467	.	-	.	ID=LDENT00046940:1;Parent=LDENT00046940;
scaffold1556_size131764_1_127047	maker	exon	40585	40687	.	-	.	ID=LDENT00046940:2;Parent=LDENT00046940;
scaffold1556_size131764_1_127047	maker	exon	40778	40866	.	-	.	ID=LDENT00046940:3;Parent=LDENT00046940;
scaffold1556_size131764_1_127047	maker	exon	41370	41507	.	-	.	ID=LDENT00046940:4;Parent=LDENT00046940;
scaffold1556_size131764_1_127047	maker	exon	41616	41684	.	-	.	ID=LDENT00046940:5;Parent=LDENT00046940;
scaffold1556_size131764_1_127047	maker	exon	41803	41994	.	-	.	ID=LDENT00046940:6;Parent=LDENT00046940;
scaffold1556_size131764_1_127047	maker	exon	42454	42553	.	-	.	ID=LDENT00046940:7;Parent=LDENT00046940;
scaffold1556_size131764_1_127047	maker	exon	42701	42803	.	-	.	ID=LDENT00046940:8;Parent=LDENT00046940;
scaffold1556_size131764_1_127047	maker	exon	44087	44185	.	-	.	ID=LDENT00046940:9;Parent=LDENT00046940;
scaffold1556_size131764_1_127047	maker	exon	44265	44362	.	-	.	ID=LDENT00046940:10;Parent=LDENT00046940;
scaffold1556_size131764_1_127047	maker	exon	46058	46155	.	-	.	ID=LDENT00046940:11;Parent=LDENT00046940;
scaffold1556_size131764_1_127047	maker	exon	47401	47594	.	-	.	ID=LDENT00046940:12;Parent=LDENT00046940;
scaffold1556_size131764_1_127047	maker	exon	48757	48869	.	-	.	ID=LDENT00046940:13;Parent=LDENT00046940;
scaffold1556_size131764_1_127047	maker	exon	49699	49860	.	-	.	ID=LDENT00046940:14;Parent=LDENT00046940;
scaffold1556_size131764_1_127047	maker	exon	50331	50491	.	-	.	ID=LDENT00046940:15;Parent=LDENT00046940;
scaffold1556_size131764_1_127047	maker	exon	50595	50760	.	-	.	ID=LDENT00046940:16;Parent=LDENT00046940;
scaffold1556_size131764_1_127047	maker	exon	51335	51427	.	-	.	ID=LDENT00046940:17;Parent=LDENT00046940;
scaffold1556_size131764_1_127047	maker	exon	51607	51808	.	-	.	ID=LDENT00046940:18;Parent=LDENT00046940;
scaffold1556_size131764_1_127047	maker	exon	52762	52906	.	-	.	ID=LDENT00046940:19;Parent=LDENT00046940;
scaffold1556_size131764_1_127047	maker	exon	53067	53160	.	-	.	ID=LDENT00046940:20;Parent=LDENT00046940;
scaffold1556_size131764_1_127047	maker	exon	53767	53819	.	-	.	ID=LDENT00046940:21;Parent=LDENT00046940;
scaffold1556_size131764_1_127047	maker	exon	57680	57765	.	-	.	ID=LDENT00046940:22;Parent=LDENT00046940;
scaffold1556_size131764_1_127047	maker	exon	57910	58092	.	-	.	ID=LDENT00046940:23;Parent=LDENT00046940;
scaffold1556_size131764_1_127047	maker	five_prime_UTR	57910	58092	.	-	.	ID=LDENT00046940:five_prime_utr;Parent=LDENT00046940;
scaffold1556_size131764_1_127047	maker	five_prime_UTR	57704	57765	.	-	.	ID=LDENT00046940:five_prime_utr;Parent=LDENT00046940;
scaffold1556_size131764_1_127047	maker	CDS	57680	57703	.	-	0	ID=LDENT00046940:cds;Parent=LDENT00046940;
scaffold1556_size131764_1_127047	maker	CDS	53767	53819	.	-	0	ID=LDENT00046940:cds;Parent=LDENT00046940;
scaffold1556_size131764_1_127047	maker	CDS	53067	53160	.	-	1	ID=LDENT00046940:cds;Parent=LDENT00046940;
scaffold1556_size131764_1_127047	maker	CDS	52762	52906	.	-	0	ID=LDENT00046940:cds;Parent=LDENT00046940;
scaffold1556_size131764_1_127047	maker	CDS	51607	51808	.	-	2	ID=LDENT00046940:cds;Parent=LDENT00046940;
scaffold1556_size131764_1_127047	maker	CDS	51335	51427	.	-	1	ID=LDENT00046940:cds;Parent=LDENT00046940;
scaffold1556_size131764_1_127047	maker	CDS	50595	50760	.	-	1	ID=LDENT00046940:cds;Parent=LDENT00046940;
scaffold1556_size131764_1_127047	maker	CDS	50331	50491	.	-	0	ID=LDENT00046940:cds;Parent=LDENT00046940;
scaffold1556_size131764_1_127047	maker	CDS	49699	49860	.	-	1	ID=LDENT00046940:cds;Parent=LDENT00046940;
scaffold1556_size131764_1_127047	maker	CDS	48757	48869	.	-	1	ID=LDENT00046940:cds;Parent=LDENT00046940;
scaffold1556_size131764_1_127047	maker	CDS	47401	47594	.	-	2	ID=LDENT00046940:cds;Parent=LDENT00046940;
scaffold1556_size131764_1_127047	maker	CDS	46058	46155	.	-	0	ID=LDENT00046940:cds;Parent=LDENT00046940;
scaffold1556_size131764_1_127047	maker	CDS	44265	44362	.	-	1	ID=LDENT00046940:cds;Parent=LDENT00046940;
scaffold1556_size131764_1_127047	maker	CDS	44087	44185	.	-	2	ID=LDENT00046940:cds;Parent=LDENT00046940;
scaffold1556_size131764_1_127047	maker	CDS	42701	42803	.	-	2	ID=LDENT00046940:cds;Parent=LDENT00046940;
scaffold1556_size131764_1_127047	maker	CDS	42454	42553	.	-	1	ID=LDENT00046940:cds;Parent=LDENT00046940;
scaffold1556_size131764_1_127047	maker	CDS	41803	41994	.	-	0	ID=LDENT00046940:cds;Parent=LDENT00046940;
scaffold1556_size131764_1_127047	maker	CDS	41616	41684	.	-	0	ID=LDENT00046940:cds;Parent=LDENT00046940;
scaffold1556_size131764_1_127047	maker	CDS	41370	41507	.	-	0	ID=LDENT00046940:cds;Parent=LDENT00046940;
scaffold1556_size131764_1_127047	maker	CDS	40778	40866	.	-	0	ID=LDENT00046940:cds;Parent=LDENT00046940;
scaffold1556_size131764_1_127047	maker	CDS	40585	40687	.	-	1	ID=LDENT00046940:cds;Parent=LDENT00046940;
scaffold1556_size131764_1_127047	maker	CDS	40453	40467	.	-	0	ID=LDENT00046940:cds;Parent=LDENT00046940;
scaffold1556_size131764_1_127047	maker	three_prime_UTR	39162	40452	.	-	.	ID=LDENT00046940:three_prime_utr;Parent=LDENT00046940;
scaffold1556_size131764_1_127047	maker	gene	72584	83476	.	-	.	ID=LDENG00046950;Name=LDENG00046950;Note=Similar to WNT2B: Protein Wnt-2b (Gallus gallus OX%3D9031);
scaffold1556_size131764_1_127047	maker	mRNA	72584	83476	.	-	.	ID=LDENT00046950;Parent=LDENG00046950;Name=LDENT00046950;Note=Similar to WNT2B: Protein Wnt-2b (Gallus gallus OX%3D9031);
scaffold1556_size131764_1_127047	maker	exon	72584	73106	.	-	.	ID=LDENT00046950:1;Parent=LDENT00046950;
scaffold1556_size131764_1_127047	maker	exon	74974	75238	.	-	.	ID=LDENT00046950:2;Parent=LDENT00046950;
scaffold1556_size131764_1_127047	maker	exon	75407	75684	.	-	.	ID=LDENT00046950:3;Parent=LDENT00046950;
scaffold1556_size131764_1_127047	maker	exon	80373	80593	.	-	.	ID=LDENT00046950:4;Parent=LDENT00046950;
scaffold1556_size131764_1_127047	maker	exon	83298	83476	.	-	.	ID=LDENT00046950:5;Parent=LDENT00046950;
scaffold1556_size131764_1_127047	maker	CDS	83298	83476	.	-	0	ID=LDENT00046950:cds;Parent=LDENT00046950;
scaffold1556_size131764_1_127047	maker	CDS	80373	80593	.	-	1	ID=LDENT00046950:cds;Parent=LDENT00046950;
scaffold1556_size131764_1_127047	maker	CDS	75407	75684	.	-	2	ID=LDENT00046950:cds;Parent=LDENT00046950;
scaffold1556_size131764_1_127047	maker	CDS	74974	75238	.	-	0	ID=LDENT00046950:cds;Parent=LDENT00046950;
scaffold1556_size131764_1_127047	maker	CDS	72877	73106	.	-	2	ID=LDENT00046950:cds;Parent=LDENT00046950;
scaffold1556_size131764_1_127047	maker	three_prime_UTR	72584	72876	.	-	.	ID=LDENT00046950:three_prime_utr;Parent=LDENT00046950;
scaffold1556_size131764_1_127047	maker	gene	104474	107017	.	-	.	ID=LDENG00046970;Name=LDENG00046970;Note=Similar to EBP: 3-beta-hydroxysteroid-Delta(8)%2CDelta(7)-isomerase (Homo sapiens OX%3D9606);
scaffold1556_size131764_1_127047	maker	mRNA	104474	107017	.	-	.	ID=LDENT00046970;Parent=LDENG00046970;Name=LDENT00046970;Note=Similar to EBP: 3-beta-hydroxysteroid-Delta(8)%2CDelta(7)-isomerase (Homo sapiens OX%3D9606);
scaffold1556_size131764_1_127047	maker	exon	104474	105079	.	-	.	ID=LDENT00046970:1;Parent=LDENT00046970;
scaffold1556_size131764_1_127047	maker	exon	105455	105585	.	-	.	ID=LDENT00046970:2;Parent=LDENT00046970;
scaffold1556_size131764_1_127047	maker	exon	105757	105793	.	-	.	ID=LDENT00046970:3;Parent=LDENT00046970;
scaffold1556_size131764_1_127047	maker	exon	105896	106208	.	-	.	ID=LDENT00046970:4;Parent=LDENT00046970;
scaffold1556_size131764_1_127047	maker	exon	106431	106447	.	-	.	ID=LDENT00046970:5;Parent=LDENT00046970;
scaffold1556_size131764_1_127047	maker	exon	107014	107017	.	-	.	ID=LDENT00046970:6;Parent=LDENT00046970;
scaffold1556_size131764_1_127047	maker	CDS	107014	107017	.	-	0	ID=LDENT00046970:cds;Parent=LDENT00046970;
scaffold1556_size131764_1_127047	maker	CDS	106431	106447	.	-	2	ID=LDENT00046970:cds;Parent=LDENT00046970;
scaffold1556_size131764_1_127047	maker	CDS	105896	106208	.	-	0	ID=LDENT00046970:cds;Parent=LDENT00046970;
scaffold1556_size131764_1_127047	maker	CDS	105757	105793	.	-	2	ID=LDENT00046970:cds;Parent=LDENT00046970;
scaffold1556_size131764_1_127047	maker	CDS	105455	105585	.	-	1	ID=LDENT00046970:cds;Parent=LDENT00046970;
scaffold1556_size131764_1_127047	maker	CDS	104859	105079	.	-	2	ID=LDENT00046970:cds;Parent=LDENT00046970;
scaffold1556_size131764_1_127047	maker	three_prime_UTR	104474	104858	.	-	.	ID=LDENT00046970:three_prime_utr;Parent=LDENT00046970;
scaffold1556_size131764_1_127047	maker	gene	119982	127240	.	-	.	ID=LDENG00047010;Name=LDENG00047010;Note=Similar to TTN: Titin (Homo sapiens OX%3D9606);
scaffold1556_size131764_1_127047	maker	mRNA	119982	127240	.	-	.	ID=LDENT00047010;Parent=LDENG00047010;Name=LDENT00047010;Note=Similar to TTN: Titin (Homo sapiens OX%3D9606);
scaffold1556_size131764_1_127047	maker	exon	119982	120516	.	-	.	ID=LDENT00047010:1;Parent=LDENT00047010;
scaffold1556_size131764_1_127047	maker	exon	120655	120723	.	-	.	ID=LDENT00047010:2;Parent=LDENT00047010;
scaffold1556_size131764_1_127047	maker	exon	120862	120921	.	-	.	ID=LDENT00047010:3;Parent=LDENT00047010;
scaffold1556_size131764_1_127047	maker	exon	121101	121169	.	-	.	ID=LDENT00047010:4;Parent=LDENT00047010;
scaffold1556_size131764_1_127047	maker	exon	122397	122498	.	-	.	ID=LDENT00047010:5;Parent=LDENT00047010;
scaffold1556_size131764_1_127047	maker	exon	122650	122807	.	-	.	ID=LDENT00047010:6;Parent=LDENT00047010;
scaffold1556_size131764_1_127047	maker	exon	122932	123046	.	-	.	ID=LDENT00047010:7;Parent=LDENT00047010;
scaffold1556_size131764_1_127047	maker	exon	123697	124029	.	-	.	ID=LDENT00047010:8;Parent=LDENT00047010;
scaffold1556_size131764_1_127047	maker	exon	124434	124724	.	-	.	ID=LDENT00047010:9;Parent=LDENT00047010;
scaffold1556_size131764_1_127047	maker	exon	124880	125149	.	-	.	ID=LDENT00047010:10;Parent=LDENT00047010;
scaffold1556_size131764_1_127047	maker	exon	125313	125651	.	-	.	ID=LDENT00047010:11;Parent=LDENT00047010;
scaffold1556_size131764_1_127047	maker	exon	126112	126402	.	-	.	ID=LDENT00047010:12;Parent=LDENT00047010;
scaffold1556_size131764_1_127047	maker	exon	126956	127240	.	-	.	ID=LDENT00047010:13;Parent=LDENT00047010;
scaffold1556_size131764_1_127047	maker	five_prime_UTR	127218	127240	.	-	.	ID=LDENT00047010:five_prime_utr;Parent=LDENT00047010;
scaffold1556_size131764_1_127047	maker	CDS	126956	127217	.	-	0	ID=LDENT00047010:cds;Parent=LDENT00047010;
scaffold1556_size131764_1_127047	maker	CDS	126112	126402	.	-	2	ID=LDENT00047010:cds;Parent=LDENT00047010;
scaffold1556_size131764_1_127047	maker	CDS	125313	125651	.	-	2	ID=LDENT00047010:cds;Parent=LDENT00047010;
scaffold1556_size131764_1_127047	maker	CDS	124880	125149	.	-	2	ID=LDENT00047010:cds;Parent=LDENT00047010;
scaffold1556_size131764_1_127047	maker	CDS	124434	124724	.	-	2	ID=LDENT00047010:cds;Parent=LDENT00047010;
scaffold1556_size131764_1_127047	maker	CDS	123697	124029	.	-	2	ID=LDENT00047010:cds;Parent=LDENT00047010;
scaffold1556_size131764_1_127047	maker	CDS	122932	123046	.	-	2	ID=LDENT00047010:cds;Parent=LDENT00047010;
scaffold1556_size131764_1_127047	maker	CDS	122650	122807	.	-	1	ID=LDENT00047010:cds;Parent=LDENT00047010;
scaffold1556_size131764_1_127047	maker	CDS	122397	122498	.	-	2	ID=LDENT00047010:cds;Parent=LDENT00047010;
scaffold1556_size131764_1_127047	maker	CDS	121101	121169	.	-	2	ID=LDENT00047010:cds;Parent=LDENT00047010;
scaffold1556_size131764_1_127047	maker	CDS	120862	120921	.	-	2	ID=LDENT00047010:cds;Parent=LDENT00047010;
scaffold1556_size131764_1_127047	maker	CDS	120655	120723	.	-	2	ID=LDENT00047010:cds;Parent=LDENT00047010;
scaffold1556_size131764_1_127047	maker	CDS	120455	120516	.	-	2	ID=LDENT00047010:cds;Parent=LDENT00047010;
scaffold1556_size131764_1_127047	maker	three_prime_UTR	119982	120454	.	-	.	ID=LDENT00047010:three_prime_utr;Parent=LDENT00047010;
scaffold1560_size78812	maker	gene	9941	14747	.	+	.	ID=LDENG00047330;Name=LDENG00047330;Note=Similar to TK1: Thymidine kinase%2C cytosolic (Homo sapiens OX%3D9606);
```
