## Supplementary material for "Contrasted gene decay in subterranean vertebrates: insights from cavefishes and fossorial mammals": Lucifuga_dentata.LDEN1.1_Functionnal_blast.gff3 (part 36 of 61)

```
scaffold1560_size78812	maker	mRNA	9941	14747	.	+	.	ID=LDENT00047330;Parent=LDENG00047330;Name=LDENT00047330;Note=Similar to TK1: Thymidine kinase%2C cytosolic (Homo sapiens OX%3D9606);
scaffold1560_size78812	maker	exon	9941	10006	.	+	.	ID=LDENT00047330:1;Parent=LDENT00047330;
scaffold1560_size78812	maker	exon	10173	10204	.	+	.	ID=LDENT00047330:2;Parent=LDENT00047330;
scaffold1560_size78812	maker	exon	11014	11127	.	+	.	ID=LDENT00047330:3;Parent=LDENT00047330;
scaffold1560_size78812	maker	exon	12184	12277	.	+	.	ID=LDENT00047330:4;Parent=LDENT00047330;
scaffold1560_size78812	maker	exon	12834	12923	.	+	.	ID=LDENT00047330:5;Parent=LDENT00047330;
scaffold1560_size78812	maker	exon	13242	13361	.	+	.	ID=LDENT00047330:6;Parent=LDENT00047330;
scaffold1560_size78812	maker	exon	14163	14282	.	+	.	ID=LDENT00047330:7;Parent=LDENT00047330;
scaffold1560_size78812	maker	exon	14568	14747	.	+	.	ID=LDENT00047330:8;Parent=LDENT00047330;
scaffold1560_size78812	maker	CDS	9941	10006	.	+	0	ID=LDENT00047330:cds;Parent=LDENT00047330;
scaffold1560_size78812	maker	CDS	10173	10204	.	+	0	ID=LDENT00047330:cds;Parent=LDENT00047330;
scaffold1560_size78812	maker	CDS	11014	11127	.	+	1	ID=LDENT00047330:cds;Parent=LDENT00047330;
scaffold1560_size78812	maker	CDS	12184	12277	.	+	1	ID=LDENT00047330:cds;Parent=LDENT00047330;
scaffold1560_size78812	maker	CDS	12834	12923	.	+	0	ID=LDENT00047330:cds;Parent=LDENT00047330;
scaffold1560_size78812	maker	CDS	13242	13361	.	+	0	ID=LDENT00047330:cds;Parent=LDENT00047330;
scaffold1560_size78812	maker	CDS	14163	14282	.	+	0	ID=LDENT00047330:cds;Parent=LDENT00047330;
scaffold1560_size78812	maker	CDS	14568	14747	.	+	0	ID=LDENT00047330:cds;Parent=LDENT00047330;
scaffold1560_size78812	maker	gene	48805	66811	.	+	.	ID=LDENG00047380;Name=LDENG00047380;Note=Similar to TMC6: Transmembrane channel-like protein 6 (Homo sapiens OX%3D9606);
scaffold1560_size78812	maker	mRNA	48805	66811	.	+	.	ID=LDENT00047380;Parent=LDENG00047380;Name=LDENT00047380;Note=Similar to TMC6: Transmembrane channel-like protein 6 (Homo sapiens OX%3D9606);
scaffold1560_size78812	maker	exon	48805	48847	.	+	.	ID=LDENT00047380:1;Parent=LDENT00047380;
scaffold1560_size78812	maker	exon	53343	53518	.	+	.	ID=LDENT00047380:2;Parent=LDENT00047380;
scaffold1560_size78812	maker	exon	54279	54409	.	+	.	ID=LDENT00047380:3;Parent=LDENT00047380;
scaffold1560_size78812	maker	exon	54616	54783	.	+	.	ID=LDENT00047380:4;Parent=LDENT00047380;
scaffold1560_size78812	maker	exon	56071	56235	.	+	.	ID=LDENT00047380:5;Parent=LDENT00047380;
scaffold1560_size78812	maker	exon	56365	56473	.	+	.	ID=LDENT00047380:6;Parent=LDENT00047380;
scaffold1560_size78812	maker	exon	56570	56648	.	+	.	ID=LDENT00047380:7;Parent=LDENT00047380;
scaffold1560_size78812	maker	exon	57743	58003	.	+	.	ID=LDENT00047380:8;Parent=LDENT00047380;
scaffold1560_size78812	maker	exon	59007	59224	.	+	.	ID=LDENT00047380:9;Parent=LDENT00047380;
scaffold1560_size78812	maker	exon	59376	59520	.	+	.	ID=LDENT00047380:10;Parent=LDENT00047380;
scaffold1560_size78812	maker	exon	59764	59919	.	+	.	ID=LDENT00047380:11;Parent=LDENT00047380;
scaffold1560_size78812	maker	exon	61210	61388	.	+	.	ID=LDENT00047380:12;Parent=LDENT00047380;
scaffold1560_size78812	maker	exon	61487	61574	.	+	.	ID=LDENT00047380:13;Parent=LDENT00047380;
scaffold1560_size78812	maker	exon	61743	61840	.	+	.	ID=LDENT00047380:14;Parent=LDENT00047380;
scaffold1560_size78812	maker	exon	62082	62177	.	+	.	ID=LDENT00047380:15;Parent=LDENT00047380;
scaffold1560_size78812	maker	exon	62275	62350	.	+	.	ID=LDENT00047380:16;Parent=LDENT00047380;
scaffold1560_size78812	maker	exon	62949	63082	.	+	.	ID=LDENT00047380:17;Parent=LDENT00047380;
scaffold1560_size78812	maker	exon	63809	63985	.	+	.	ID=LDENT00047380:18;Parent=LDENT00047380;
scaffold1560_size78812	maker	exon	64114	64192	.	+	.	ID=LDENT00047380:19;Parent=LDENT00047380;
scaffold1560_size78812	maker	exon	65013	65111	.	+	.	ID=LDENT00047380:20;Parent=LDENT00047380;
scaffold1560_size78812	maker	exon	65225	66811	.	+	.	ID=LDENT00047380:21;Parent=LDENT00047380;
scaffold1560_size78812	maker	five_prime_UTR	48805	48847	.	+	.	ID=LDENT00047380:five_prime_utr;Parent=LDENT00047380;
scaffold1560_size78812	maker	five_prime_UTR	53343	53462	.	+	.	ID=LDENT00047380:five_prime_utr;Parent=LDENT00047380;
scaffold1560_size78812	maker	CDS	53463	53518	.	+	0	ID=LDENT00047380:cds;Parent=LDENT00047380;
scaffold1560_size78812	maker	CDS	54279	54409	.	+	1	ID=LDENT00047380:cds;Parent=LDENT00047380;
scaffold1560_size78812	maker	CDS	54616	54783	.	+	2	ID=LDENT00047380:cds;Parent=LDENT00047380;
scaffold1560_size78812	maker	CDS	56071	56235	.	+	2	ID=LDENT00047380:cds;Parent=LDENT00047380;
scaffold1560_size78812	maker	CDS	56365	56473	.	+	2	ID=LDENT00047380:cds;Parent=LDENT00047380;
scaffold1560_size78812	maker	CDS	56570	56648	.	+	1	ID=LDENT00047380:cds;Parent=LDENT00047380;
scaffold1560_size78812	maker	CDS	57743	58003	.	+	0	ID=LDENT00047380:cds;Parent=LDENT00047380;
scaffold1560_size78812	maker	CDS	59007	59224	.	+	0	ID=LDENT00047380:cds;Parent=LDENT00047380;
scaffold1560_size78812	maker	CDS	59376	59520	.	+	1	ID=LDENT00047380:cds;Parent=LDENT00047380;
scaffold1560_size78812	maker	CDS	59764	59919	.	+	0	ID=LDENT00047380:cds;Parent=LDENT00047380;
scaffold1560_size78812	maker	CDS	61210	61388	.	+	0	ID=LDENT00047380:cds;Parent=LDENT00047380;
scaffold1560_size78812	maker	CDS	61487	61574	.	+	1	ID=LDENT00047380:cds;Parent=LDENT00047380;
scaffold1560_size78812	maker	CDS	61743	61840	.	+	0	ID=LDENT00047380:cds;Parent=LDENT00047380;
scaffold1560_size78812	maker	CDS	62082	62177	.	+	1	ID=LDENT00047380:cds;Parent=LDENT00047380;
scaffold1560_size78812	maker	CDS	62275	62350	.	+	1	ID=LDENT00047380:cds;Parent=LDENT00047380;
scaffold1560_size78812	maker	CDS	62949	63082	.	+	0	ID=LDENT00047380:cds;Parent=LDENT00047380;
scaffold1560_size78812	maker	CDS	63809	63985	.	+	1	ID=LDENT00047380:cds;Parent=LDENT00047380;
scaffold1560_size78812	maker	CDS	64114	64192	.	+	1	ID=LDENT00047380:cds;Parent=LDENT00047380;
scaffold1560_size78812	maker	CDS	65013	65111	.	+	0	ID=LDENT00047380:cds;Parent=LDENT00047380;
scaffold1560_size78812	maker	CDS	65225	65239	.	+	0	ID=LDENT00047380:cds;Parent=LDENT00047380;
scaffold1560_size78812	maker	three_prime_UTR	65240	66811	.	+	.	ID=LDENT00047380:three_prime_utr;Parent=LDENT00047380;
scaffold1560_size78812	maker	gene	2179	7004	.	-	.	ID=LDENG00047320;Name=LDENG00047320;Note=Similar to afmid: Kynurenine formamidase (Salmo salar OX%3D8030);
scaffold1560_size78812	maker	mRNA	2179	7004	.	-	.	ID=LDENT00047320;Parent=LDENG00047320;Name=LDENT00047320;Note=Similar to afmid: Kynurenine formamidase (Salmo salar OX%3D8030);
scaffold1560_size78812	maker	exon	2179	2815	.	-	.	ID=LDENT00047320:1;Parent=LDENT00047320;
scaffold1560_size78812	maker	exon	3569	3673	.	-	.	ID=LDENT00047320:2;Parent=LDENT00047320;
scaffold1560_size78812	maker	exon	4099	4234	.	-	.	ID=LDENT00047320:3;Parent=LDENT00047320;
scaffold1560_size78812	maker	exon	4436	4514	.	-	.	ID=LDENT00047320:4;Parent=LDENT00047320;
scaffold1560_size78812	maker	exon	5158	5255	.	-	.	ID=LDENT00047320:5;Parent=LDENT00047320;
scaffold1560_size78812	maker	exon	5772	5844	.	-	.	ID=LDENT00047320:6;Parent=LDENT00047320;
scaffold1560_size78812	maker	exon	5950	6035	.	-	.	ID=LDENT00047320:7;Parent=LDENT00047320;
scaffold1560_size78812	maker	exon	6132	6180	.	-	.	ID=LDENT00047320:8;Parent=LDENT00047320;
scaffold1560_size78812	maker	exon	6263	6367	.	-	.	ID=LDENT00047320:9;Parent=LDENT00047320;
scaffold1560_size78812	maker	exon	6956	7004	.	-	.	ID=LDENT00047320:10;Parent=LDENT00047320;
scaffold1560_size78812	maker	CDS	6956	7004	.	-	0	ID=LDENT00047320:cds;Parent=LDENT00047320;
scaffold1560_size78812	maker	CDS	6263	6367	.	-	2	ID=LDENT00047320:cds;Parent=LDENT00047320;
scaffold1560_size78812	maker	CDS	6132	6180	.	-	2	ID=LDENT00047320:cds;Parent=LDENT00047320;
scaffold1560_size78812	maker	CDS	5950	6035	.	-	1	ID=LDENT00047320:cds;Parent=LDENT00047320;
scaffold1560_size78812	maker	CDS	5772	5844	.	-	2	ID=LDENT00047320:cds;Parent=LDENT00047320;
scaffold1560_size78812	maker	CDS	5158	5255	.	-	1	ID=LDENT00047320:cds;Parent=LDENT00047320;
scaffold1560_size78812	maker	CDS	4436	4514	.	-	2	ID=LDENT00047320:cds;Parent=LDENT00047320;
scaffold1560_size78812	maker	CDS	4099	4234	.	-	1	ID=LDENT00047320:cds;Parent=LDENT00047320;
scaffold1560_size78812	maker	CDS	3569	3673	.	-	0	ID=LDENT00047320:cds;Parent=LDENT00047320;
scaffold1560_size78812	maker	CDS	2786	2815	.	-	0	ID=LDENT00047320:cds;Parent=LDENT00047320;
scaffold1560_size78812	maker	three_prime_UTR	2179	2785	.	-	.	ID=LDENT00047320:three_prime_utr;Parent=LDENT00047320;
scaffold1560_size78812	maker	gene	18277	25476	.	-	.	ID=LDENG00047340;Name=LDENG00047340;Note=Similar to SYNGR2: Synaptogyrin-2 (Bos taurus OX%3D9913);
scaffold1560_size78812	maker	mRNA	18277	25476	.	-	.	ID=LDENT00047340;Parent=LDENG00047340;Name=LDENT00047340;Note=Similar to SYNGR2: Synaptogyrin-2 (Bos taurus OX%3D9913);
scaffold1560_size78812	maker	exon	18277	18525	.	-	.	ID=LDENT00047340:1;Parent=LDENT00047340;
scaffold1560_size78812	maker	exon	19541	19677	.	-	.	ID=LDENT00047340:2;Parent=LDENT00047340;
scaffold1560_size78812	maker	exon	19947	20184	.	-	.	ID=LDENT00047340:3;Parent=LDENT00047340;
scaffold1560_size78812	maker	exon	25366	25476	.	-	.	ID=LDENT00047340:4;Parent=LDENT00047340;
scaffold1560_size78812	maker	CDS	25366	25476	.	-	0	ID=LDENT00047340:cds;Parent=LDENT00047340;
scaffold1560_size78812	maker	CDS	19947	20184	.	-	0	ID=LDENT00047340:cds;Parent=LDENT00047340;
scaffold1560_size78812	maker	CDS	19541	19677	.	-	2	ID=LDENT00047340:cds;Parent=LDENT00047340;
scaffold1560_size78812	maker	CDS	18277	18525	.	-	0	ID=LDENT00047340:cds;Parent=LDENT00047340;
scaffold1560_size78812	maker	gene	26776	31921	.	-	.	ID=LDENG00047350;Name=LDENG00047350;Note=Similar to FCRL3: Fc receptor-like protein 3 (Homo sapiens OX%3D9606);
scaffold1560_size78812	maker	mRNA	26776	31921	.	-	.	ID=LDENT00047350;Parent=LDENG00047350;Name=LDENT00047350;Note=Similar to FCRL3: Fc receptor-like protein 3 (Homo sapiens OX%3D9606);
scaffold1560_size78812	maker	exon	26776	27263	.	-	.	ID=LDENT00047350:1;Parent=LDENT00047350;
scaffold1560_size78812	maker	exon	27359	27424	.	-	.	ID=LDENT00047350:2;Parent=LDENT00047350;
scaffold1560_size78812	maker	exon	27529	27577	.	-	.	ID=LDENT00047350:3;Parent=LDENT00047350;
scaffold1560_size78812	maker	exon	28059	28086	.	-	.	ID=LDENT00047350:4;Parent=LDENT00047350;
scaffold1560_size78812	maker	exon	28186	28287	.	-	.	ID=LDENT00047350:5;Parent=LDENT00047350;
scaffold1560_size78812	maker	exon	28388	28693	.	-	.	ID=LDENT00047350:6;Parent=LDENT00047350;
scaffold1560_size78812	maker	exon	29244	29516	.	-	.	ID=LDENT00047350:7;Parent=LDENT00047350;
scaffold1560_size78812	maker	exon	29655	29761	.	-	.	ID=LDENT00047350:8;Parent=LDENT00047350;
scaffold1560_size78812	maker	exon	30048	30234	.	-	.	ID=LDENT00047350:9;Parent=LDENT00047350;
scaffold1560_size78812	maker	exon	31094	31269	.	-	.	ID=LDENT00047350:10;Parent=LDENT00047350;
scaffold1560_size78812	maker	exon	31398	31524	.	-	.	ID=LDENT00047350:11;Parent=LDENT00047350;
scaffold1560_size78812	maker	exon	31639	31665	.	-	.	ID=LDENT00047350:12;Parent=LDENT00047350;
scaffold1560_size78812	maker	exon	31772	31921	.	-	.	ID=LDENT00047350:13;Parent=LDENT00047350;
scaffold1560_size78812	maker	five_prime_UTR	31803	31921	.	-	.	ID=LDENT00047350:five_prime_utr;Parent=LDENT00047350;
scaffold1560_size78812	maker	CDS	31772	31802	.	-	0	ID=LDENT00047350:cds;Parent=LDENT00047350;
scaffold1560_size78812	maker	CDS	31639	31665	.	-	2	ID=LDENT00047350:cds;Parent=LDENT00047350;
scaffold1560_size78812	maker	CDS	31398	31524	.	-	2	ID=LDENT00047350:cds;Parent=LDENT00047350;
scaffold1560_size78812	maker	CDS	31094	31269	.	-	1	ID=LDENT00047350:cds;Parent=LDENT00047350;
scaffold1560_size78812	maker	CDS	30048	30234	.	-	2	ID=LDENT00047350:cds;Parent=LDENT00047350;
scaffold1560_size78812	maker	CDS	29655	29761	.	-	1	ID=LDENT00047350:cds;Parent=LDENT00047350;
scaffold1560_size78812	maker	CDS	29244	29516	.	-	2	ID=LDENT00047350:cds;Parent=LDENT00047350;
scaffold1560_size78812	maker	CDS	28388	28693	.	-	2	ID=LDENT00047350:cds;Parent=LDENT00047350;
scaffold1560_size78812	maker	CDS	28186	28287	.	-	2	ID=LDENT00047350:cds;Parent=LDENT00047350;
scaffold1560_size78812	maker	CDS	28059	28086	.	-	2	ID=LDENT00047350:cds;Parent=LDENT00047350;
scaffold1560_size78812	maker	CDS	27529	27577	.	-	1	ID=LDENT00047350:cds;Parent=LDENT00047350;
scaffold1560_size78812	maker	CDS	27359	27424	.	-	0	ID=LDENT00047350:cds;Parent=LDENT00047350;
scaffold1560_size78812	maker	CDS	27180	27263	.	-	0	ID=LDENT00047350:cds;Parent=LDENT00047350;
scaffold1560_size78812	maker	three_prime_UTR	26776	27179	.	-	.	ID=LDENT00047350:three_prime_utr;Parent=LDENT00047350;
scaffold1560_size78812	maker	gene	32321	37762	.	-	.	ID=LDENG00047360;Name=LDENG00047360;Note=Similar to FCRL5: Fc receptor-like protein 5 (Homo sapiens OX%3D9606);
scaffold1560_size78812	maker	mRNA	32321	37762	.	-	.	ID=LDENT00047360;Parent=LDENG00047360;Name=LDENT00047360;Note=Similar to FCRL5: Fc receptor-like protein 5 (Homo sapiens OX%3D9606);
scaffold1560_size78812	maker	exon	34132	34197	.	-	.	ID=LDENT00047360:1;Parent=LDENT00047360;
scaffold1560_size78812	maker	exon	34349	34681	.	-	.	ID=LDENT00047360:2;Parent=LDENT00047360;
scaffold1560_size78812	maker	exon	35353	35625	.	-	.	ID=LDENT00047360:3;Parent=LDENT00047360;
scaffold1560_size78812	maker	exon	32321	32497	.	-	.	ID=LDENT00047360:4;Parent=LDENT00047360;
scaffold1560_size78812	maker	exon	33627	33705	.	-	.	ID=LDENT00047360:5;Parent=LDENT00047360;
scaffold1560_size78812	maker	exon	33797	33839	.	-	.	ID=LDENT00047360:6;Parent=LDENT00047360;
scaffold1560_size78812	maker	exon	33944	34054	.	-	.	ID=LDENT00047360:7;Parent=LDENT00047360;
scaffold1560_size78812	maker	exon	36040	36336	.	-	.	ID=LDENT00047360:8;Parent=LDENT00047360;
scaffold1560_size78812	maker	exon	37079	37360	.	-	.	ID=LDENT00047360:9;Parent=LDENT00047360;
scaffold1560_size78812	maker	exon	37598	37624	.	-	.	ID=LDENT00047360:10;Parent=LDENT00047360;
scaffold1560_size78812	maker	exon	37723	37762	.	-	.	ID=LDENT00047360:11;Parent=LDENT00047360;
scaffold1560_size78812	maker	CDS	37723	37762	.	-	0	ID=LDENT00047360:cds;Parent=LDENT00047360;
scaffold1560_size78812	maker	CDS	37598	37624	.	-	2	ID=LDENT00047360:cds;Parent=LDENT00047360;
scaffold1560_size78812	maker	CDS	37079	37360	.	-	2	ID=LDENT00047360:cds;Parent=LDENT00047360;
scaffold1560_size78812	maker	CDS	36040	36336	.	-	2	ID=LDENT00047360:cds;Parent=LDENT00047360;
scaffold1560_size78812	maker	CDS	35353	35625	.	-	2	ID=LDENT00047360:cds;Parent=LDENT00047360;
scaffold1560_size78812	maker	CDS	34349	34681	.	-	2	ID=LDENT00047360:cds;Parent=LDENT00047360;
scaffold1560_size78812	maker	CDS	34132	34197	.	-	2	ID=LDENT00047360:cds;Parent=LDENT00047360;
scaffold1560_size78812	maker	CDS	33944	34054	.	-	2	ID=LDENT00047360:cds;Parent=LDENT00047360;
scaffold1560_size78812	maker	CDS	33797	33839	.	-	2	ID=LDENT00047360:cds;Parent=LDENT00047360;
scaffold1560_size78812	maker	CDS	33627	33705	.	-	1	ID=LDENT00047360:cds;Parent=LDENT00047360;
scaffold1560_size78812	maker	CDS	32477	32497	.	-	0	ID=LDENT00047360:cds;Parent=LDENT00047360;
scaffold1560_size78812	maker	three_prime_UTR	32321	32476	.	-	.	ID=LDENT00047360:three_prime_utr;Parent=LDENT00047360;
scaffold1560_size78812	maker	gene	37853	46853	.	-	.	ID=LDENG00047370;Name=LDENG00047370;Note=Similar to TMC7: Transmembrane channel-like protein 7 (Macaca fascicularis OX%3D9541);
scaffold1560_size78812	maker	mRNA	37853	46853	.	-	.	ID=LDENT00047370;Parent=LDENG00047370;Name=LDENT00047370;Note=Similar to TMC7: Transmembrane channel-like protein 7 (Macaca fascicularis OX%3D9541);
scaffold1560_size78812	maker	exon	37853	38526	.	-	.	ID=LDENT00047370:1;Parent=LDENT00047370;
scaffold1560_size78812	maker	exon	38694	38825	.	-	.	ID=LDENT00047370:2;Parent=LDENT00047370;
scaffold1560_size78812	maker	exon	38998	39076	.	-	.	ID=LDENT00047370:3;Parent=LDENT00047370;
scaffold1560_size78812	maker	exon	39326	39481	.	-	.	ID=LDENT00047370:4;Parent=LDENT00047370;
scaffold1560_size78812	maker	exon	40920	41050	.	-	.	ID=LDENT00047370:5;Parent=LDENT00047370;
scaffold1560_size78812	maker	exon	41368	41554	.	-	.	ID=LDENT00047370:6;Parent=LDENT00047370;
scaffold1560_size78812	maker	exon	41750	41847	.	-	.	ID=LDENT00047370:7;Parent=LDENT00047370;
scaffold1560_size78812	maker	exon	42463	42532	.	-	.	ID=LDENT00047370:8;Parent=LDENT00047370;
scaffold1560_size78812	maker	exon	42925	43067	.	-	.	ID=LDENT00047370:9;Parent=LDENT00047370;
scaffold1560_size78812	maker	exon	43160	43333	.	-	.	ID=LDENT00047370:10;Parent=LDENT00047370;
scaffold1560_size78812	maker	exon	43609	43756	.	-	.	ID=LDENT00047370:11;Parent=LDENT00047370;
scaffold1560_size78812	maker	exon	43854	43993	.	-	.	ID=LDENT00047370:12;Parent=LDENT00047370;
scaffold1560_size78812	maker	exon	44351	44403	.	-	.	ID=LDENT00047370:13;Parent=LDENT00047370;
scaffold1560_size78812	maker	exon	44499	44633	.	-	.	ID=LDENT00047370:14;Parent=LDENT00047370;
scaffold1560_size78812	maker	exon	45288	45436	.	-	.	ID=LDENT00047370:15;Parent=LDENT00047370;
scaffold1560_size78812	maker	exon	45748	46000	.	-	.	ID=LDENT00047370:16;Parent=LDENT00047370;
scaffold1560_size78812	maker	exon	46528	46853	.	-	.	ID=LDENT00047370:17;Parent=LDENT00047370;
scaffold1560_size78812	maker	five_prime_UTR	46571	46853	.	-	.	ID=LDENT00047370:five_prime_utr;Parent=LDENT00047370;
scaffold1560_size78812	maker	CDS	46528	46570	.	-	0	ID=LDENT00047370:cds;Parent=LDENT00047370;
scaffold1560_size78812	maker	CDS	45748	46000	.	-	2	ID=LDENT00047370:cds;Parent=LDENT00047370;
scaffold1560_size78812	maker	CDS	45288	45436	.	-	1	ID=LDENT00047370:cds;Parent=LDENT00047370;
scaffold1560_size78812	maker	CDS	44499	44633	.	-	2	ID=LDENT00047370:cds;Parent=LDENT00047370;
scaffold1560_size78812	maker	CDS	44351	44403	.	-	2	ID=LDENT00047370:cds;Parent=LDENT00047370;
scaffold1560_size78812	maker	CDS	43854	43993	.	-	0	ID=LDENT00047370:cds;Parent=LDENT00047370;
scaffold1560_size78812	maker	CDS	43609	43756	.	-	1	ID=LDENT00047370:cds;Parent=LDENT00047370;
scaffold1560_size78812	maker	CDS	43160	43333	.	-	0	ID=LDENT00047370:cds;Parent=LDENT00047370;
scaffold1560_size78812	maker	CDS	42925	43067	.	-	0	ID=LDENT00047370:cds;Parent=LDENT00047370;
scaffold1560_size78812	maker	CDS	42463	42532	.	-	1	ID=LDENT00047370:cds;Parent=LDENT00047370;
scaffold1560_size78812	maker	CDS	41750	41847	.	-	0	ID=LDENT00047370:cds;Parent=LDENT00047370;
scaffold1560_size78812	maker	CDS	41368	41554	.	-	1	ID=LDENT00047370:cds;Parent=LDENT00047370;
scaffold1560_size78812	maker	CDS	40920	41050	.	-	0	ID=LDENT00047370:cds;Parent=LDENT00047370;
scaffold1560_size78812	maker	CDS	39326	39481	.	-	1	ID=LDENT00047370:cds;Parent=LDENT00047370;
scaffold1560_size78812	maker	CDS	38998	39076	.	-	1	ID=LDENT00047370:cds;Parent=LDENT00047370;
scaffold1560_size78812	maker	CDS	38697	38825	.	-	0	ID=LDENT00047370:cds;Parent=LDENT00047370;
scaffold1560_size78812	maker	three_prime_UTR	38694	38696	.	-	.	ID=LDENT00047370:three_prime_utr;Parent=LDENT00047370;
scaffold1560_size78812	maker	three_prime_UTR	37853	38526	.	-	.	ID=LDENT00047370:three_prime_utr;Parent=LDENT00047370;
scaffold1560_size78812	maker	gene	67061	78500	.	-	.	ID=LDENG00047390;Name=LDENG00047390;Note=Similar to notum1a: Palmitoleoyl-protein carboxylesterase notum1a (Danio rerio OX%3D7955);
scaffold1560_size78812	maker	mRNA	67061	78500	.	-	.	ID=LDENT00047390;Parent=LDENG00047390;Name=LDENT00047390;Note=Similar to notum1a: Palmitoleoyl-protein carboxylesterase notum1a (Danio rerio OX%3D7955);
scaffold1560_size78812	maker	exon	67061	67403	.	-	.	ID=LDENT00047390:1;Parent=LDENT00047390;
scaffold1560_size78812	maker	exon	67984	68031	.	-	.	ID=LDENT00047390:2;Parent=LDENT00047390;
scaffold1560_size78812	maker	exon	68129	68276	.	-	.	ID=LDENT00047390:3;Parent=LDENT00047390;
scaffold1560_size78812	maker	exon	68855	68952	.	-	.	ID=LDENT00047390:4;Parent=LDENT00047390;
scaffold1560_size78812	maker	exon	69084	69275	.	-	.	ID=LDENT00047390:5;Parent=LDENT00047390;
scaffold1560_size78812	maker	exon	69374	69476	.	-	.	ID=LDENT00047390:6;Parent=LDENT00047390;
scaffold1560_size78812	maker	exon	70428	70486	.	-	.	ID=LDENT00047390:7;Parent=LDENT00047390;
scaffold1560_size78812	maker	exon	70967	71027	.	-	.	ID=LDENT00047390:8;Parent=LDENT00047390;
scaffold1560_size78812	maker	exon	73317	73412	.	-	.	ID=LDENT00047390:9;Parent=LDENT00047390;
scaffold1560_size78812	maker	exon	74000	74052	.	-	.	ID=LDENT00047390:10;Parent=LDENT00047390;
scaffold1560_size78812	maker	exon	78169	78500	.	-	.	ID=LDENT00047390:11;Parent=LDENT00047390;
scaffold1560_size78812	maker	CDS	78169	78500	.	-	0	ID=LDENT00047390:cds;Parent=LDENT00047390;
scaffold1560_size78812	maker	CDS	74000	74052	.	-	1	ID=LDENT00047390:cds;Parent=LDENT00047390;
scaffold1560_size78812	maker	CDS	73317	73412	.	-	2	ID=LDENT00047390:cds;Parent=LDENT00047390;
scaffold1560_size78812	maker	CDS	70967	71027	.	-	2	ID=LDENT00047390:cds;Parent=LDENT00047390;
scaffold1560_size78812	maker	CDS	70428	70486	.	-	1	ID=LDENT00047390:cds;Parent=LDENT00047390;
scaffold1560_size78812	maker	CDS	69374	69476	.	-	2	ID=LDENT00047390:cds;Parent=LDENT00047390;
scaffold1560_size78812	maker	CDS	69084	69275	.	-	1	ID=LDENT00047390:cds;Parent=LDENT00047390;
scaffold1560_size78812	maker	CDS	68855	68952	.	-	1	ID=LDENT00047390:cds;Parent=LDENT00047390;
scaffold1560_size78812	maker	CDS	68129	68276	.	-	2	ID=LDENT00047390:cds;Parent=LDENT00047390;
scaffold1560_size78812	maker	CDS	67984	68031	.	-	1	ID=LDENT00047390:cds;Parent=LDENT00047390;
scaffold1560_size78812	maker	CDS	67061	67403	.	-	1	ID=LDENT00047390:cds;Parent=LDENT00047390;
scaffold1562_size102057	maker	gene	5146	14239	.	-	.	ID=LDENG00047440;Name=LDENG00047440;Note=Similar to MYO5B: Unconventional myosin-Vb (Homo sapiens OX%3D9606);
scaffold1562_size102057	maker	mRNA	5146	14239	.	-	.	ID=LDENT00047440;Parent=LDENG00047440;Name=LDENT00047440;Note=Similar to MYO5B: Unconventional myosin-Vb (Homo sapiens OX%3D9606);
scaffold1562_size102057	maker	exon	14095	14239	.	-	.	ID=LDENT00047440:1;Parent=LDENT00047440;
scaffold1562_size102057	maker	exon	6085	6241	.	-	.	ID=LDENT00047440:2;Parent=LDENT00047440;
scaffold1562_size102057	maker	exon	5146	5289	.	-	.	ID=LDENT00047440:3;Parent=LDENT00047440;
scaffold1562_size102057	maker	five_prime_UTR	14157	14239	.	-	.	ID=LDENT00047440:five_prime_utr;Parent=LDENT00047440;
scaffold1562_size102057	maker	CDS	14095	14156	.	-	0	ID=LDENT00047440:cds;Parent=LDENT00047440;
scaffold1562_size102057	maker	CDS	6085	6241	.	-	1	ID=LDENT00047440:cds;Parent=LDENT00047440;
scaffold1562_size102057	maker	CDS	5146	5289	.	-	0	ID=LDENT00047440:cds;Parent=LDENT00047440;
scaffold1562_size102057	maker	gene	49105	49437	.	-	.	ID=LDENG00047450;Name=LDENG00047450;Note=Similar to Zbed4: Zinc finger BED domain-containing protein 4 (Mus musculus OX%3D10090);
scaffold1562_size102057	maker	mRNA	49105	49437	.	-	.	ID=LDENT00047450;Parent=LDENG00047450;Name=LDENT00047450;Note=Similar to Zbed4: Zinc finger BED domain-containing protein 4 (Mus musculus OX%3D10090);
scaffold1562_size102057	maker	exon	49105	49437	.	-	.	ID=LDENT00047450:1;Parent=LDENT00047450;
scaffold1562_size102057	maker	CDS	49105	49437	.	-	0	ID=LDENT00047450:cds;Parent=LDENT00047450;
scaffold1562_size102057	maker	gene	51809	57069	.	-	.	ID=LDENG00047460;Name=LDENG00047460;Note=Similar to cfap53: Cilia- and flagella-associated protein 53 (Danio rerio OX%3D7955);
scaffold1562_size102057	maker	mRNA	51809	57069	.	-	.	ID=LDENT00047460;Parent=LDENG00047460;Name=LDENT00047460;Note=Similar to cfap53: Cilia- and flagella-associated protein 53 (Danio rerio OX%3D7955);
scaffold1562_size102057	maker	exon	51809	52043	.	-	.	ID=LDENT00047460:1;Parent=LDENT00047460;
scaffold1562_size102057	maker	exon	52142	52244	.	-	.	ID=LDENT00047460:2;Parent=LDENT00047460;
scaffold1562_size102057	maker	exon	53875	54091	.	-	.	ID=LDENT00047460:3;Parent=LDENT00047460;
scaffold1562_size102057	maker	exon	55776	55994	.	-	.	ID=LDENT00047460:4;Parent=LDENT00047460;
scaffold1562_size102057	maker	exon	56236	56539	.	-	.	ID=LDENT00047460:5;Parent=LDENT00047460;
scaffold1562_size102057	maker	exon	56614	56787	.	-	.	ID=LDENT00047460:6;Parent=LDENT00047460;
scaffold1562_size102057	maker	exon	56879	57069	.	-	.	ID=LDENT00047460:7;Parent=LDENT00047460;
scaffold1562_size102057	maker	CDS	56879	57069	.	-	0	ID=LDENT00047460:cds;Parent=LDENT00047460;
scaffold1562_size102057	maker	CDS	56614	56787	.	-	1	ID=LDENT00047460:cds;Parent=LDENT00047460;
scaffold1562_size102057	maker	CDS	56236	56539	.	-	1	ID=LDENT00047460:cds;Parent=LDENT00047460;
scaffold1562_size102057	maker	CDS	55776	55994	.	-	0	ID=LDENT00047460:cds;Parent=LDENT00047460;
scaffold1562_size102057	maker	CDS	53875	54091	.	-	0	ID=LDENT00047460:cds;Parent=LDENT00047460;
scaffold1562_size102057	maker	CDS	52142	52244	.	-	2	ID=LDENT00047460:cds;Parent=LDENT00047460;
scaffold1562_size102057	maker	CDS	51809	52043	.	-	1	ID=LDENT00047460:cds;Parent=LDENT00047460;
scaffold1562_size102057	maker	gene	92830	93774	.	+	.	ID=LDENG00047490;Name=LDENG00047490;Note=Protein of unknown function;
scaffold1562_size102057	maker	mRNA	92830	93774	43.44384	+	.	ID=LDENT00047490;Parent=LDENG00047490;Name=LDENT00047490;Note=Protein of unknown function;
scaffold1562_size102057	maker	exon	92830	93120	.	+	.	ID=LDENT00047490:1;Parent=LDENT00047490;
scaffold1562_size102057	maker	exon	93484	93774	.	+	.	ID=LDENT00047490:2;Parent=LDENT00047490;
scaffold1562_size102057	maker	CDS	92830	93120	.	+	0	ID=LDENT00047490:cds;Parent=LDENT00047490;
scaffold1562_size102057	maker	CDS	93484	93774	.	+	0	ID=LDENT00047490:cds;Parent=LDENT00047490;
scaffold1562_size102057	maker	gene	93885	94459	.	+	.	ID=LDENG00047500;Name=LDENG00047500;Note=Protein of unknown function;
scaffold1562_size102057	maker	mRNA	93885	94459	35.25486	+	.	ID=LDENT00047500;Parent=LDENG00047500;Name=LDENT00047500;Note=Protein of unknown function;
scaffold1562_size102057	maker	exon	93885	94020	.	+	.	ID=LDENT00047500:1;Parent=LDENT00047500;
scaffold1562_size102057	maker	exon	94278	94459	.	+	.	ID=LDENT00047500:2;Parent=LDENT00047500;
scaffold1562_size102057	maker	CDS	93885	94020	.	+	0	ID=LDENT00047500:cds;Parent=LDENT00047500;
scaffold1562_size102057	maker	CDS	94278	94459	.	+	2	ID=LDENT00047500:cds;Parent=LDENT00047500;
scaffold1562_size102057	maker	gene	77253	77528	.	-	.	ID=LDENG00047480;Name=LDENG00047480;Note=Protein of unknown function;
scaffold1562_size102057	maker	mRNA	77253	77528	36.57225	-	.	ID=LDENT00047480;Parent=LDENG00047480;Name=LDENT00047480;Note=Protein of unknown function;
scaffold1562_size102057	maker	exon	77253	77528	.	-	.	ID=LDENT00047480:1;Parent=LDENT00047480;
scaffold1562_size102057	maker	CDS	77253	77528	.	-	0	ID=LDENT00047480:cds;Parent=LDENT00047480;
scaffold1562_size102057	maker	gene	71409	71621	.	-	.	ID=LDENG00047470;Name=LDENG00047470;Note=Protein of unknown function;
scaffold1562_size102057	maker	mRNA	71409	71621	32.98455	-	.	ID=LDENT00047470;Parent=LDENG00047470;Name=LDENT00047470;Note=Protein of unknown function;
scaffold1562_size102057	maker	exon	71409	71621	.	-	.	ID=LDENT00047470:1;Parent=LDENT00047470;
scaffold1562_size102057	maker	CDS	71409	71621	.	-	0	ID=LDENT00047470:cds;Parent=LDENT00047470;
scaffold1565_size119439	maker	gene	2260	23704	.	+	.	ID=LDENG00047630;Name=LDENG00047630;Note=Similar to Vwa7: von Willebrand factor A domain-containing protein 7 (Mus musculus OX%3D10090);
scaffold1565_size119439	maker	mRNA	2260	23704	.	+	.	ID=LDENT00047630;Parent=LDENG00047630;Name=LDENT00047630;Note=Similar to Vwa7: von Willebrand factor A domain-containing protein 7 (Mus musculus OX%3D10090);
scaffold1565_size119439	maker	exon	2260	2654	.	+	.	ID=LDENT00047630:1;Parent=LDENT00047630;
scaffold1565_size119439	maker	exon	8044	8229	.	+	.	ID=LDENT00047630:2;Parent=LDENT00047630;
scaffold1565_size119439	maker	exon	11133	11187	.	+	.	ID=LDENT00047630:3;Parent=LDENT00047630;
scaffold1565_size119439	maker	exon	12582	12768	.	+	.	ID=LDENT00047630:4;Parent=LDENT00047630;
scaffold1565_size119439	maker	exon	13265	13401	.	+	.	ID=LDENT00047630:5;Parent=LDENT00047630;
scaffold1565_size119439	maker	exon	13571	13715	.	+	.	ID=LDENT00047630:6;Parent=LDENT00047630;
scaffold1565_size119439	maker	exon	14066	14159	.	+	.	ID=LDENT00047630:7;Parent=LDENT00047630;
scaffold1565_size119439	maker	exon	15734	15862	.	+	.	ID=LDENT00047630:8;Parent=LDENT00047630;
scaffold1565_size119439	maker	exon	16538	16724	.	+	.	ID=LDENT00047630:9;Parent=LDENT00047630;
scaffold1565_size119439	maker	exon	17023	17192	.	+	.	ID=LDENT00047630:10;Parent=LDENT00047630;
scaffold1565_size119439	maker	exon	17539	17651	.	+	.	ID=LDENT00047630:11;Parent=LDENT00047630;
scaffold1565_size119439	maker	exon	17774	17890	.	+	.	ID=LDENT00047630:12;Parent=LDENT00047630;
scaffold1565_size119439	maker	exon	18084	18257	.	+	.	ID=LDENT00047630:13;Parent=LDENT00047630;
scaffold1565_size119439	maker	exon	18375	18507	.	+	.	ID=LDENT00047630:14;Parent=LDENT00047630;
scaffold1565_size119439	maker	exon	18942	19094	.	+	.	ID=LDENT00047630:15;Parent=LDENT00047630;
scaffold1565_size119439	maker	exon	19377	19469	.	+	.	ID=LDENT00047630:16;Parent=LDENT00047630;
scaffold1565_size119439	maker	exon	20227	20498	.	+	.	ID=LDENT00047630:17;Parent=LDENT00047630;
scaffold1565_size119439	maker	exon	21920	22053	.	+	.	ID=LDENT00047630:18;Parent=LDENT00047630;
scaffold1565_size119439	maker	exon	22198	22357	.	+	.	ID=LDENT00047630:19;Parent=LDENT00047630;
scaffold1565_size119439	maker	exon	22930	23704	.	+	.	ID=LDENT00047630:20;Parent=LDENT00047630;
scaffold1565_size119439	maker	five_prime_UTR	2260	2654	.	+	.	ID=LDENT00047630:five_prime_utr;Parent=LDENT00047630;
scaffold1565_size119439	maker	five_prime_UTR	8044	8229	.	+	.	ID=LDENT00047630:five_prime_utr;Parent=LDENT00047630;
scaffold1565_size119439	maker	five_prime_UTR	11133	11187	.	+	.	ID=LDENT00047630:five_prime_utr;Parent=LDENT00047630;
scaffold1565_size119439	maker	five_prime_UTR	12582	12582	.	+	.	ID=LDENT00047630:five_prime_utr;Parent=LDENT00047630;
scaffold1565_size119439	maker	CDS	12583	12768	.	+	0	ID=LDENT00047630:cds;Parent=LDENT00047630;
scaffold1565_size119439	maker	CDS	13265	13401	.	+	0	ID=LDENT00047630:cds;Parent=LDENT00047630;
scaffold1565_size119439	maker	CDS	13571	13715	.	+	1	ID=LDENT00047630:cds;Parent=LDENT00047630;
scaffold1565_size119439	maker	CDS	14066	14159	.	+	0	ID=LDENT00047630:cds;Parent=LDENT00047630;
scaffold1565_size119439	maker	CDS	15734	15862	.	+	2	ID=LDENT00047630:cds;Parent=LDENT00047630;
scaffold1565_size119439	maker	CDS	16538	16724	.	+	2	ID=LDENT00047630:cds;Parent=LDENT00047630;
scaffold1565_size119439	maker	CDS	17023	17192	.	+	1	ID=LDENT00047630:cds;Parent=LDENT00047630;
scaffold1565_size119439	maker	CDS	17539	17651	.	+	2	ID=LDENT00047630:cds;Parent=LDENT00047630;
scaffold1565_size119439	maker	CDS	17774	17890	.	+	0	ID=LDENT00047630:cds;Parent=LDENT00047630;
scaffold1565_size119439	maker	CDS	18084	18257	.	+	0	ID=LDENT00047630:cds;Parent=LDENT00047630;
scaffold1565_size119439	maker	CDS	18375	18507	.	+	0	ID=LDENT00047630:cds;Parent=LDENT00047630;
scaffold1565_size119439	maker	CDS	18942	19094	.	+	2	ID=LDENT00047630:cds;Parent=LDENT00047630;
scaffold1565_size119439	maker	CDS	19377	19469	.	+	2	ID=LDENT00047630:cds;Parent=LDENT00047630;
scaffold1565_size119439	maker	CDS	20227	20498	.	+	2	ID=LDENT00047630:cds;Parent=LDENT00047630;
scaffold1565_size119439	maker	CDS	21920	22053	.	+	0	ID=LDENT00047630:cds;Parent=LDENT00047630;
scaffold1565_size119439	maker	CDS	22198	22357	.	+	1	ID=LDENT00047630:cds;Parent=LDENT00047630;
scaffold1565_size119439	maker	CDS	22930	23310	.	+	0	ID=LDENT00047630:cds;Parent=LDENT00047630;
scaffold1565_size119439	maker	three_prime_UTR	23311	23704	.	+	.	ID=LDENT00047630:three_prime_utr;Parent=LDENT00047630;
scaffold1565_size119439	maker	gene	38343	42345	.	+	.	ID=LDENG00047660;Name=LDENG00047660;Note=Similar to ZNF891: Zinc finger protein 891 (Homo sapiens OX%3D9606);
scaffold1565_size119439	maker	mRNA	38343	42345	.	+	.	ID=LDENT00047660;Parent=LDENG00047660;Name=LDENT00047660;Note=Similar to ZNF891: Zinc finger protein 891 (Homo sapiens OX%3D9606);
scaffold1565_size119439	maker	exon	38343	39071	.	+	.	ID=LDENT00047660:1;Parent=LDENT00047660;
scaffold1565_size119439	maker	exon	40265	40395	.	+	.	ID=LDENT00047660:2;Parent=LDENT00047660;
scaffold1565_size119439	maker	exon	40829	40937	.	+	.	ID=LDENT00047660:3;Parent=LDENT00047660;
scaffold1565_size119439	maker	exon	41206	42117	.	+	.	ID=LDENT00047660:4;Parent=LDENT00047660;
scaffold1565_size119439	maker	exon	42323	42345	.	+	.	ID=LDENT00047660:5;Parent=LDENT00047660;
scaffold1565_size119439	maker	five_prime_UTR	38343	38815	.	+	.	ID=LDENT00047660:five_prime_utr;Parent=LDENT00047660;
scaffold1565_size119439	maker	CDS	38816	39071	.	+	0	ID=LDENT00047660:cds;Parent=LDENT00047660;
scaffold1565_size119439	maker	CDS	40265	40395	.	+	2	ID=LDENT00047660:cds;Parent=LDENT00047660;
scaffold1565_size119439	maker	CDS	40829	40937	.	+	0	ID=LDENT00047660:cds;Parent=LDENT00047660;
scaffold1565_size119439	maker	CDS	41206	42117	.	+	2	ID=LDENT00047660:cds;Parent=LDENT00047660;
scaffold1565_size119439	maker	CDS	42323	42345	.	+	2	ID=LDENT00047660:cds;Parent=LDENT00047660;
scaffold1565_size119439	maker	gene	45337	50977	.	+	.	ID=LDENG00047670;Name=LDENG00047670;Note=Similar to ZNF658: Zinc finger protein 658 (Homo sapiens OX%3D9606);
scaffold1565_size119439	maker	mRNA	45337	50977	.	+	.	ID=LDENT00047670;Parent=LDENG00047670;Name=LDENT00047670;Note=Similar to ZNF658: Zinc finger protein 658 (Homo sapiens OX%3D9606);
scaffold1565_size119439	maker	exon	45337	45416	.	+	.	ID=LDENT00047670:1;Parent=LDENT00047670;
scaffold1565_size119439	maker	exon	45502	45839	.	+	.	ID=LDENT00047670:2;Parent=LDENT00047670;
scaffold1565_size119439	maker	exon	46369	46511	.	+	.	ID=LDENT00047670:3;Parent=LDENT00047670;
scaffold1565_size119439	maker	exon	46735	46843	.	+	.	ID=LDENT00047670:4;Parent=LDENT00047670;
scaffold1565_size119439	maker	exon	48148	50977	.	+	.	ID=LDENT00047670:5;Parent=LDENT00047670;
scaffold1565_size119439	maker	CDS	45337	45416	.	+	0	ID=LDENT00047670:cds;Parent=LDENT00047670;
scaffold1565_size119439	maker	CDS	45502	45839	.	+	1	ID=LDENT00047670:cds;Parent=LDENT00047670;
scaffold1565_size119439	maker	CDS	46369	46511	.	+	2	ID=LDENT00047670:cds;Parent=LDENT00047670;
scaffold1565_size119439	maker	CDS	46735	46843	.	+	0	ID=LDENT00047670:cds;Parent=LDENT00047670;
scaffold1565_size119439	maker	CDS	48148	49355	.	+	2	ID=LDENT00047670:cds;Parent=LDENT00047670;
scaffold1565_size119439	maker	three_prime_UTR	49356	50977	.	+	.	ID=LDENT00047670:three_prime_utr;Parent=LDENT00047670;
scaffold1565_size119439	maker	gene	1865	3141	.	-	.	ID=LDENG00047620;Name=LDENG00047620;Note=Similar to PTGDR2: Prostaglandin D2 receptor 2 (Homo sapiens OX%3D9606);
scaffold1565_size119439	maker	mRNA	1865	3141	.	-	.	ID=LDENT00047620;Parent=LDENG00047620;Name=LDENT00047620;Note=Similar to PTGDR2: Prostaglandin D2 receptor 2 (Homo sapiens OX%3D9606);
scaffold1565_size119439	maker	exon	1865	2038	.	-	.	ID=LDENT00047620:1;Parent=LDENT00047620;
scaffold1565_size119439	maker	exon	2707	3141	.	-	.	ID=LDENT00047620:2;Parent=LDENT00047620;
scaffold1565_size119439	maker	CDS	2707	3141	.	-	0	ID=LDENT00047620:cds;Parent=LDENT00047620;
scaffold1565_size119439	maker	CDS	1865	2038	.	-	0	ID=LDENT00047620:cds;Parent=LDENT00047620;
scaffold1565_size119439	maker	gene	24476	29994	.	-	.	ID=LDENG00047640;Name=LDENG00047640;Note=Similar to ZNF358: Zinc finger protein 358 (Homo sapiens OX%3D9606);
scaffold1565_size119439	maker	mRNA	24476	29994	4922	-	.	ID=LDENT00047640;Parent=LDENG00047640;Name=LDENT00047640;Note=Similar to ZNF358: Zinc finger protein 358 (Homo sapiens OX%3D9606);
scaffold1565_size119439	maker	exon	24476	27060	.	-	.	ID=LDENT00047640:1;Parent=LDENT00047640;
scaffold1565_size119439	maker	exon	27658	29994	.	-	.	ID=LDENT00047640:2;Parent=LDENT00047640;
scaffold1565_size119439	maker	CDS	27658	29994	.	-	0	ID=LDENT00047640:cds;Parent=LDENT00047640;
scaffold1565_size119439	maker	CDS	25378	27060	.	-	0	ID=LDENT00047640:cds;Parent=LDENT00047640;
scaffold1565_size119439	maker	three_prime_UTR	24476	25377	.	-	.	ID=LDENT00047640:three_prime_utr;Parent=LDENT00047640;
scaffold1565_size119439	maker	gene	30402	38067	.	-	.	ID=LDENG00047650;Name=LDENG00047650;Note=Protein of unknown function;
scaffold1565_size119439	maker	mRNA	30402	38067	.	-	.	ID=LDENT00047650;Parent=LDENG00047650;Name=LDENT00047650;Note=Protein of unknown function;
scaffold1565_size119439	maker	exon	30402	30539	.	-	.	ID=LDENT00047650:1;Parent=LDENT00047650;
scaffold1565_size119439	maker	exon	34333	34478	.	-	.	ID=LDENT00047650:2;Parent=LDENT00047650;
scaffold1565_size119439	maker	exon	37645	38067	.	-	.	ID=LDENT00047650:3;Parent=LDENT00047650;
scaffold1565_size119439	maker	five_prime_UTR	37913	38067	.	-	.	ID=LDENT00047650:five_prime_utr;Parent=LDENT00047650;
scaffold1565_size119439	maker	CDS	37645	37912	.	-	0	ID=LDENT00047650:cds;Parent=LDENT00047650;
scaffold1565_size119439	maker	CDS	34333	34478	.	-	2	ID=LDENT00047650:cds;Parent=LDENT00047650;
scaffold1565_size119439	maker	CDS	30402	30539	.	-	0	ID=LDENT00047650:cds;Parent=LDENT00047650;
scaffold1565_size119439	maker	gene	80609	81451	.	-	.	ID=LDENG00047680;Name=LDENG00047680;Note=Protein of unknown function;
scaffold1565_size119439	maker	mRNA	80609	81451	2557	-	.	ID=LDENT00047680;Parent=LDENG00047680;Name=LDENT00047680;Note=Protein of unknown function;
scaffold1565_size119439	maker	exon	80609	81060	.	-	.	ID=LDENT00047680:1;Parent=LDENT00047680;
scaffold1565_size119439	maker	exon	81139	81192	.	-	.	ID=LDENT00047680:2;Parent=LDENT00047680;
scaffold1565_size119439	maker	exon	81213	81451	.	-	.	ID=LDENT00047680:3;Parent=LDENT00047680;
scaffold1565_size119439	maker	five_prime_UTR	81273	81451	.	-	.	ID=LDENT00047680:five_prime_utr;Parent=LDENT00047680;
scaffold1565_size119439	maker	CDS	81213	81272	.	-	0	ID=LDENT00047680:cds;Parent=LDENT00047680;
scaffold1565_size119439	maker	CDS	81139	81192	.	-	0	ID=LDENT00047680:cds;Parent=LDENT00047680;
scaffold1565_size119439	maker	CDS	80983	81060	.	-	0	ID=LDENT00047680:cds;Parent=LDENT00047680;
scaffold1565_size119439	maker	three_prime_UTR	80609	80982	.	-	.	ID=LDENT00047680:three_prime_utr;Parent=LDENT00047680;
scaffold1570_size70479	maker	gene	4693	5274	.	+	.	ID=LDENG00047990;Name=LDENG00047990;Note=Protein of unknown function;
scaffold1570_size70479	maker	mRNA	4693	5274	.	+	.	ID=LDENT00047990;Parent=LDENG00047990;Name=LDENT00047990;Note=Protein of unknown function;
scaffold1570_size70479	maker	exon	4693	5274	.	+	.	ID=LDENT00047990:1;Parent=LDENT00047990;
scaffold1570_size70479	maker	CDS	4693	5274	.	+	0	ID=LDENT00047990:cds;Parent=LDENT00047990;
scaffold1570_size70479	maker	gene	45964	48664	.	+	.	ID=LDENG00048010;Name=LDENG00048010;Note=Similar to Scn1b: Sodium channel subunit beta-1 (Rattus norvegicus OX%3D10116);
scaffold1570_size70479	maker	mRNA	45964	48664	.	+	.	ID=LDENT00048010;Parent=LDENG00048010;Name=LDENT00048010;Note=Similar to Scn1b: Sodium channel subunit beta-1 (Rattus norvegicus OX%3D10116);
scaffold1570_size70479	maker	exon	45964	45976	.	+	.	ID=LDENT00048010:1;Parent=LDENT00048010;
scaffold1570_size70479	maker	exon	46310	46476	.	+	.	ID=LDENT00048010:2;Parent=LDENT00048010;
scaffold1570_size70479	maker	exon	46677	46911	.	+	.	ID=LDENT00048010:3;Parent=LDENT00048010;
scaffold1570_size70479	maker	exon	48058	48217	.	+	.	ID=LDENT00048010:4;Parent=LDENT00048010;
scaffold1570_size70479	maker	exon	48619	48664	.	+	.	ID=LDENT00048010:5;Parent=LDENT00048010;
scaffold1570_size70479	maker	CDS	45964	45976	.	+	0	ID=LDENT00048010:cds;Parent=LDENT00048010;
scaffold1570_size70479	maker	CDS	46310	46476	.	+	2	ID=LDENT00048010:cds;Parent=LDENT00048010;
scaffold1570_size70479	maker	CDS	46677	46911	.	+	0	ID=LDENT00048010:cds;Parent=LDENT00048010;
scaffold1570_size70479	maker	CDS	48058	48217	.	+	2	ID=LDENT00048010:cds;Parent=LDENT00048010;
scaffold1570_size70479	maker	CDS	48619	48664	.	+	1	ID=LDENT00048010:cds;Parent=LDENT00048010;
scaffold1570_size70479	maker	gene	52102	52521	.	+	.	ID=LDENG00048020;Name=LDENG00048020;Note=Similar to Kcne1: Potassium voltage-gated channel subfamily E member 1 (Mus musculus OX%3D10090);
scaffold1570_size70479	maker	mRNA	52102	52521	.	+	.	ID=LDENT00048020;Parent=LDENG00048020;Name=LDENT00048020;Note=Similar to Kcne1: Potassium voltage-gated channel subfamily E member 1 (Mus musculus OX%3D10090);
scaffold1570_size70479	maker	exon	52102	52521	.	+	.	ID=LDENT00048020:1;Parent=LDENT00048020;
scaffold1570_size70479	maker	CDS	52102	52521	.	+	0	ID=LDENT00048020:cds;Parent=LDENT00048020;
scaffold1570_size70479	maker	gene	61553	61807	.	+	.	ID=LDENG00048050;Name=LDENG00048050;Note=Similar to pycard: Apoptosis-associated speck-like protein containing a CARD (Danio rerio OX%3D7955);
scaffold1570_size70479	maker	mRNA	61553	61807	.	+	.	ID=LDENT00048050;Parent=LDENG00048050;Name=LDENT00048050;Note=Similar to pycard: Apoptosis-associated speck-like protein containing a CARD (Danio rerio OX%3D7955);
scaffold1570_size70479	maker	exon	61553	61807	.	+	.	ID=LDENT00048050:1;Parent=LDENT00048050;
scaffold1570_size70479	maker	CDS	61553	61807	.	+	0	ID=LDENT00048050:cds;Parent=LDENT00048050;
scaffold1570_size70479	maker	gene	9657	37735	.	-	.	ID=LDENG00048000;Name=LDENG00048000;Note=Similar to GRAMD1B: Protein Aster-B (Homo sapiens OX%3D9606);
scaffold1570_size70479	maker	mRNA	9657	37735	.	-	.	ID=LDENT00048000;Parent=LDENG00048000;Name=LDENT00048000;Note=Similar to GRAMD1B: Protein Aster-B (Homo sapiens OX%3D9606);
scaffold1570_size70479	maker	exon	9657	9833	.	-	.	ID=LDENT00048000:1;Parent=LDENT00048000;
scaffold1570_size70479	maker	exon	9960	10080	.	-	.	ID=LDENT00048000:2;Parent=LDENT00048000;
scaffold1570_size70479	maker	exon	11027	11134	.	-	.	ID=LDENT00048000:3;Parent=LDENT00048000;
scaffold1570_size70479	maker	exon	13712	13796	.	-	.	ID=LDENT00048000:4;Parent=LDENT00048000;
scaffold1570_size70479	maker	exon	14284	14508	.	-	.	ID=LDENT00048000:5;Parent=LDENT00048000;
scaffold1570_size70479	maker	exon	14835	14938	.	-	.	ID=LDENT00048000:6;Parent=LDENT00048000;
scaffold1570_size70479	maker	exon	15730	15872	.	-	.	ID=LDENT00048000:7;Parent=LDENT00048000;
scaffold1570_size70479	maker	exon	17383	17504	.	-	.	ID=LDENT00048000:8;Parent=LDENT00048000;
scaffold1570_size70479	maker	exon	19246	19392	.	-	.	ID=LDENT00048000:9;Parent=LDENT00048000;
scaffold1570_size70479	maker	exon	20269	20422	.	-	.	ID=LDENT00048000:10;Parent=LDENT00048000;
scaffold1570_size70479	maker	exon	21263	21341	.	-	.	ID=LDENT00048000:11;Parent=LDENT00048000;
scaffold1570_size70479	maker	exon	21457	21630	.	-	.	ID=LDENT00048000:12;Parent=LDENT00048000;
scaffold1570_size70479	maker	exon	22595	22713	.	-	.	ID=LDENT00048000:13;Parent=LDENT00048000;
scaffold1570_size70479	maker	exon	23520	23600	.	-	.	ID=LDENT00048000:14;Parent=LDENT00048000;
scaffold1570_size70479	maker	exon	24005	24100	.	-	.	ID=LDENT00048000:15;Parent=LDENT00048000;
scaffold1570_size70479	maker	exon	24337	24440	.	-	.	ID=LDENT00048000:16;Parent=LDENT00048000;
scaffold1570_size70479	maker	exon	25473	25557	.	-	.	ID=LDENT00048000:17;Parent=LDENT00048000;
scaffold1570_size70479	maker	exon	25899	25919	.	-	.	ID=LDENT00048000:18;Parent=LDENT00048000;
scaffold1570_size70479	maker	exon	27852	28074	.	-	.	ID=LDENT00048000:19;Parent=LDENT00048000;
scaffold1570_size70479	maker	exon	36993	37735	.	-	.	ID=LDENT00048000:20;Parent=LDENT00048000;
scaffold1570_size70479	maker	five_prime_UTR	37463	37735	.	-	.	ID=LDENT00048000:five_prime_utr;Parent=LDENT00048000;
scaffold1570_size70479	maker	CDS	36993	37462	.	-	0	ID=LDENT00048000:cds;Parent=LDENT00048000;
scaffold1570_size70479	maker	CDS	27852	28074	.	-	1	ID=LDENT00048000:cds;Parent=LDENT00048000;
scaffold1570_size70479	maker	CDS	25899	25919	.	-	0	ID=LDENT00048000:cds;Parent=LDENT00048000;
scaffold1570_size70479	maker	CDS	25473	25557	.	-	0	ID=LDENT00048000:cds;Parent=LDENT00048000;
scaffold1570_size70479	maker	CDS	24337	24440	.	-	2	ID=LDENT00048000:cds;Parent=LDENT00048000;
scaffold1570_size70479	maker	CDS	24005	24100	.	-	0	ID=LDENT00048000:cds;Parent=LDENT00048000;
scaffold1570_size70479	maker	CDS	23520	23600	.	-	0	ID=LDENT00048000:cds;Parent=LDENT00048000;
scaffold1570_size70479	maker	CDS	22595	22713	.	-	0	ID=LDENT00048000:cds;Parent=LDENT00048000;
scaffold1570_size70479	maker	CDS	21457	21630	.	-	1	ID=LDENT00048000:cds;Parent=LDENT00048000;
scaffold1570_size70479	maker	CDS	21263	21341	.	-	1	ID=LDENT00048000:cds;Parent=LDENT00048000;
scaffold1570_size70479	maker	CDS	20269	20422	.	-	0	ID=LDENT00048000:cds;Parent=LDENT00048000;
scaffold1570_size70479	maker	CDS	19246	19392	.	-	2	ID=LDENT00048000:cds;Parent=LDENT00048000;
scaffold1570_size70479	maker	CDS	17383	17504	.	-	2	ID=LDENT00048000:cds;Parent=LDENT00048000;
scaffold1570_size70479	maker	CDS	15730	15872	.	-	0	ID=LDENT00048000:cds;Parent=LDENT00048000;
scaffold1570_size70479	maker	CDS	14835	14938	.	-	1	ID=LDENT00048000:cds;Parent=LDENT00048000;
scaffold1570_size70479	maker	CDS	14284	14508	.	-	2	ID=LDENT00048000:cds;Parent=LDENT00048000;
scaffold1570_size70479	maker	CDS	13712	13796	.	-	2	ID=LDENT00048000:cds;Parent=LDENT00048000;
scaffold1570_size70479	maker	CDS	11027	11134	.	-	1	ID=LDENT00048000:cds;Parent=LDENT00048000;
scaffold1570_size70479	maker	CDS	9960	10080	.	-	1	ID=LDENT00048000:cds;Parent=LDENT00048000;
scaffold1570_size70479	maker	CDS	9732	9833	.	-	0	ID=LDENT00048000:cds;Parent=LDENT00048000;
scaffold1570_size70479	maker	three_prime_UTR	9657	9731	.	-	.	ID=LDENT00048000:three_prime_utr;Parent=LDENT00048000;
scaffold1570_size70479	maker	gene	53027	54181	.	-	.	ID=LDENG00048030;Name=LDENG00048030;Note=Similar to DNAJC28: DnaJ homolog subfamily C member 28 (Homo sapiens OX%3D9606);
scaffold1570_size70479	maker	mRNA	53027	54181	.	-	.	ID=LDENT00048030;Parent=LDENG00048030;Name=LDENT00048030;Note=Similar to DNAJC28: DnaJ homolog subfamily C member 28 (Homo sapiens OX%3D9606);
scaffold1570_size70479	maker	exon	53027	54181	.	-	.	ID=LDENT00048030:1;Parent=LDENT00048030;
scaffold1570_size70479	maker	CDS	53027	54181	.	-	0	ID=LDENT00048030:cds;Parent=LDENT00048030;
scaffold1570_size70479	maker	gene	56922	60676	.	-	.	ID=LDENG00048040;Name=LDENG00048040;Note=Similar to pycard: Apoptosis-associated speck-like protein containing a CARD (Danio rerio OX%3D7955);
scaffold1570_size70479	maker	mRNA	56922	60676	.	-	.	ID=LDENT00048040;Parent=LDENG00048040;Name=LDENT00048040;Note=Similar to pycard: Apoptosis-associated speck-like protein containing a CARD (Danio rerio OX%3D7955);
scaffold1570_size70479	maker	exon	60424	60676	.	-	.	ID=LDENT00048040:1;Parent=LDENT00048040;
scaffold1570_size70479	maker	exon	56922	57184	.	-	.	ID=LDENT00048040:2;Parent=LDENT00048040;
scaffold1570_size70479	maker	exon	58425	58466	.	-	.	ID=LDENT00048040:3;Parent=LDENT00048040;
scaffold1570_size70479	maker	exon	59289	59321	.	-	.	ID=LDENT00048040:4;Parent=LDENT00048040;
scaffold1570_size70479	maker	CDS	60424	60676	.	-	0	ID=LDENT00048040:cds;Parent=LDENT00048040;
scaffold1570_size70479	maker	CDS	59289	59321	.	-	2	ID=LDENT00048040:cds;Parent=LDENT00048040;
scaffold1570_size70479	maker	CDS	58425	58466	.	-	2	ID=LDENT00048040:cds;Parent=LDENT00048040;
scaffold1570_size70479	maker	CDS	56922	57184	.	-	2	ID=LDENT00048040:cds;Parent=LDENT00048040;
scaffold1570_size70479	maker	gene	3663	4643	.	+	.	ID=LDENG00047980;Name=LDENG00047980;Note=Similar to ZMYM1: Zinc finger MYM-type protein 1 (Homo sapiens OX%3D9606);
scaffold1570_size70479	maker	mRNA	3663	4643	52.36	+	.	ID=LDENT00047980;Parent=LDENG00047980;Name=LDENT00047980;Note=Similar to ZMYM1: Zinc finger MYM-type protein 1 (Homo sapiens OX%3D9606);
scaffold1570_size70479	maker	exon	3663	4243	.	+	.	ID=LDENT00047980:1;Parent=LDENT00047980;
scaffold1570_size70479	maker	exon	4367	4643	.	+	.	ID=LDENT00047980:2;Parent=LDENT00047980;
scaffold1570_size70479	maker	CDS	3663	4243	.	+	0	ID=LDENT00047980:cds;Parent=LDENT00047980;
scaffold1570_size70479	maker	CDS	4367	4643	.	+	1	ID=LDENT00047980:cds;Parent=LDENT00047980;
scaffold1571_size148211	maker	gene	37632	73838	.	+	.	ID=LDENG00048060;Name=LDENG00048060;Note=Similar to SLIT2: Slit homolog 2 protein (Homo sapiens OX%3D9606);
scaffold1571_size148211	maker	mRNA	37632	73838	.	+	.	ID=LDENT00048060;Parent=LDENG00048060;Name=LDENT00048060;Note=Similar to SLIT2: Slit homolog 2 protein (Homo sapiens OX%3D9606);
scaffold1571_size148211	maker	exon	37632	37645	.	+	.	ID=LDENT00048060:1;Parent=LDENT00048060;
scaffold1571_size148211	maker	exon	37836	37907	.	+	.	ID=LDENT00048060:2;Parent=LDENT00048060;
scaffold1571_size148211	maker	exon	38777	38848	.	+	.	ID=LDENT00048060:3;Parent=LDENT00048060;
scaffold1571_size148211	maker	exon	40722	40793	.	+	.	ID=LDENT00048060:4;Parent=LDENT00048060;
scaffold1571_size148211	maker	exon	41080	41243	.	+	.	ID=LDENT00048060:5;Parent=LDENT00048060;
scaffold1571_size148211	maker	exon	41699	41834	.	+	.	ID=LDENT00048060:6;Parent=LDENT00048060;
scaffold1571_size148211	maker	exon	43352	43423	.	+	.	ID=LDENT00048060:7;Parent=LDENT00048060;
scaffold1571_size148211	maker	exon	43593	43664	.	+	.	ID=LDENT00048060:8;Parent=LDENT00048060;
scaffold1571_size148211	maker	exon	46694	46765	.	+	.	ID=LDENT00048060:9;Parent=LDENT00048060;
scaffold1571_size148211	maker	exon	47053	47196	.	+	.	ID=LDENT00048060:10;Parent=LDENT00048060;
scaffold1571_size148211	maker	exon	48190	48215	.	+	.	ID=LDENT00048060:11;Parent=LDENT00048060;
scaffold1571_size148211	maker	exon	48322	48420	.	+	.	ID=LDENT00048060:12;Parent=LDENT00048060;
scaffold1571_size148211	maker	exon	54126	54276	.	+	.	ID=LDENT00048060:13;Parent=LDENT00048060;
scaffold1571_size148211	maker	exon	54387	54461	.	+	.	ID=LDENT00048060:14;Parent=LDENT00048060;
scaffold1571_size148211	maker	exon	54718	54861	.	+	.	ID=LDENT00048060:15;Parent=LDENT00048060;
scaffold1571_size148211	maker	exon	55090	55233	.	+	.	ID=LDENT00048060:16;Parent=LDENT00048060;
scaffold1571_size148211	maker	exon	57297	57463	.	+	.	ID=LDENT00048060:17;Parent=LDENT00048060;
scaffold1571_size148211	maker	exon	57812	57944	.	+	.	ID=LDENT00048060:18;Parent=LDENT00048060;
scaffold1571_size148211	maker	exon	58337	58405	.	+	.	ID=LDENT00048060:19;Parent=LDENT00048060;
scaffold1571_size148211	maker	exon	58854	58925	.	+	.	ID=LDENT00048060:20;Parent=LDENT00048060;
scaffold1571_size148211	maker	exon	60348	60419	.	+	.	ID=LDENT00048060:21;Parent=LDENT00048060;
scaffold1571_size148211	maker	exon	60520	60591	.	+	.	ID=LDENT00048060:22;Parent=LDENT00048060;
scaffold1571_size148211	maker	exon	62611	62774	.	+	.	ID=LDENT00048060:23;Parent=LDENT00048060;
scaffold1571_size148211	maker	exon	63616	63740	.	+	.	ID=LDENT00048060:24;Parent=LDENT00048060;
scaffold1571_size148211	maker	exon	63973	64070	.	+	.	ID=LDENT00048060:25;Parent=LDENT00048060;
scaffold1571_size148211	maker	exon	65253	65392	.	+	.	ID=LDENT00048060:26;Parent=LDENT00048060;
scaffold1571_size148211	maker	exon	66340	66433	.	+	.	ID=LDENT00048060:27;Parent=LDENT00048060;
scaffold1571_size148211	maker	exon	67224	67361	.	+	.	ID=LDENT00048060:28;Parent=LDENT00048060;
scaffold1571_size148211	maker	exon	67817	68057	.	+	.	ID=LDENT00048060:29;Parent=LDENT00048060;
scaffold1571_size148211	maker	exon	68172	68302	.	+	.	ID=LDENT00048060:30;Parent=LDENT00048060;
scaffold1571_size148211	maker	exon	68424	68578	.	+	.	ID=LDENT00048060:31;Parent=LDENT00048060;
scaffold1571_size148211	maker	exon	69877	70237	.	+	.	ID=LDENT00048060:32;Parent=LDENT00048060;
scaffold1571_size148211	maker	exon	70336	70550	.	+	.	ID=LDENT00048060:33;Parent=LDENT00048060;
scaffold1571_size148211	maker	exon	70857	70900	.	+	.	ID=LDENT00048060:34;Parent=LDENT00048060;
scaffold1571_size148211	maker	exon	72029	73838	.	+	.	ID=LDENT00048060:35;Parent=LDENT00048060;
scaffold1571_size148211	maker	CDS	37632	37645	.	+	0	ID=LDENT00048060:cds;Parent=LDENT00048060;
scaffold1571_size148211	maker	CDS	37836	37907	.	+	1	ID=LDENT00048060:cds;Parent=LDENT00048060;
scaffold1571_size148211	maker	CDS	38777	38848	.	+	1	ID=LDENT00048060:cds;Parent=LDENT00048060;
scaffold1571_size148211	maker	CDS	40722	40793	.	+	1	ID=LDENT00048060:cds;Parent=LDENT00048060;
scaffold1571_size148211	maker	CDS	41080	41243	.	+	1	ID=LDENT00048060:cds;Parent=LDENT00048060;
scaffold1571_size148211	maker	CDS	41699	41834	.	+	2	ID=LDENT00048060:cds;Parent=LDENT00048060;
scaffold1571_size148211	maker	CDS	43352	43423	.	+	1	ID=LDENT00048060:cds;Parent=LDENT00048060;
scaffold1571_size148211	maker	CDS	43593	43664	.	+	1	ID=LDENT00048060:cds;Parent=LDENT00048060;
scaffold1571_size148211	maker	CDS	46694	46765	.	+	1	ID=LDENT00048060:cds;Parent=LDENT00048060;
scaffold1571_size148211	maker	CDS	47053	47196	.	+	1	ID=LDENT00048060:cds;Parent=LDENT00048060;
scaffold1571_size148211	maker	CDS	48190	48215	.	+	1	ID=LDENT00048060:cds;Parent=LDENT00048060;
scaffold1571_size148211	maker	CDS	48322	48420	.	+	2	ID=LDENT00048060:cds;Parent=LDENT00048060;
scaffold1571_size148211	maker	CDS	54126	54276	.	+	2	ID=LDENT00048060:cds;Parent=LDENT00048060;
scaffold1571_size148211	maker	CDS	54387	54461	.	+	1	ID=LDENT00048060:cds;Parent=LDENT00048060;
scaffold1571_size148211	maker	CDS	54718	54861	.	+	1	ID=LDENT00048060:cds;Parent=LDENT00048060;
scaffold1571_size148211	maker	CDS	55090	55233	.	+	1	ID=LDENT00048060:cds;Parent=LDENT00048060;
scaffold1571_size148211	maker	CDS	57297	57463	.	+	1	ID=LDENT00048060:cds;Parent=LDENT00048060;
scaffold1571_size148211	maker	CDS	57812	57944	.	+	2	ID=LDENT00048060:cds;Parent=LDENT00048060;
scaffold1571_size148211	maker	CDS	58337	58405	.	+	1	ID=LDENT00048060:cds;Parent=LDENT00048060;
scaffold1571_size148211	maker	CDS	58854	58925	.	+	1	ID=LDENT00048060:cds;Parent=LDENT00048060;
scaffold1571_size148211	maker	CDS	60348	60419	.	+	1	ID=LDENT00048060:cds;Parent=LDENT00048060;
scaffold1571_size148211	maker	CDS	60520	60591	.	+	1	ID=LDENT00048060:cds;Parent=LDENT00048060;
scaffold1571_size148211	maker	CDS	62611	62774	.	+	1	ID=LDENT00048060:cds;Parent=LDENT00048060;
scaffold1571_size148211	maker	CDS	63616	63740	.	+	2	ID=LDENT00048060:cds;Parent=LDENT00048060;
scaffold1571_size148211	maker	CDS	63973	64070	.	+	0	ID=LDENT00048060:cds;Parent=LDENT00048060;
scaffold1571_size148211	maker	CDS	65253	65392	.	+	1	ID=LDENT00048060:cds;Parent=LDENT00048060;
scaffold1571_size148211	maker	CDS	66340	66433	.	+	2	ID=LDENT00048060:cds;Parent=LDENT00048060;
scaffold1571_size148211	maker	CDS	67224	67361	.	+	1	ID=LDENT00048060:cds;Parent=LDENT00048060;
scaffold1571_size148211	maker	CDS	67817	68057	.	+	1	ID=LDENT00048060:cds;Parent=LDENT00048060;
scaffold1571_size148211	maker	CDS	68172	68302	.	+	0	ID=LDENT00048060:cds;Parent=LDENT00048060;
scaffold1571_size148211	maker	CDS	68424	68578	.	+	1	ID=LDENT00048060:cds;Parent=LDENT00048060;
scaffold1571_size148211	maker	CDS	69877	70237	.	+	2	ID=LDENT00048060:cds;Parent=LDENT00048060;
scaffold1571_size148211	maker	CDS	70336	70550	.	+	1	ID=LDENT00048060:cds;Parent=LDENT00048060;
scaffold1571_size148211	maker	CDS	70857	70900	.	+	2	ID=LDENT00048060:cds;Parent=LDENT00048060;
scaffold1571_size148211	maker	CDS	72029	72121	.	+	0	ID=LDENT00048060:cds;Parent=LDENT00048060;
scaffold1571_size148211	maker	three_prime_UTR	72122	73838	.	+	.	ID=LDENT00048060:three_prime_utr;Parent=LDENT00048060;
scaffold1571_size148211	maker	gene	116052	141297	.	+	.	ID=LDENG00048110;Name=LDENG00048110;Note=Similar to pds5a: Sister chromatid cohesion protein PDS5 homolog A (Danio rerio OX%3D7955);
scaffold1571_size148211	maker	mRNA	116052	141297	.	+	.	ID=LDENT00048110;Parent=LDENG00048110;Name=LDENT00048110;Note=Similar to pds5a: Sister chromatid cohesion protein PDS5 homolog A (Danio rerio OX%3D7955);
scaffold1571_size148211	maker	exon	116052	116109	.	+	.	ID=LDENT00048110:1;Parent=LDENT00048110;
scaffold1571_size148211	maker	exon	116752	116958	.	+	.	ID=LDENT00048110:2;Parent=LDENT00048110;
scaffold1571_size148211	maker	exon	117864	118016	.	+	.	ID=LDENT00048110:3;Parent=LDENT00048110;
scaffold1571_size148211	maker	exon	123517	123720	.	+	.	ID=LDENT00048110:4;Parent=LDENT00048110;
scaffold1571_size148211	maker	exon	124182	124268	.	+	.	ID=LDENT00048110:5;Parent=LDENT00048110;
scaffold1571_size148211	maker	exon	124517	124614	.	+	.	ID=LDENT00048110:6;Parent=LDENT00048110;
scaffold1571_size148211	maker	exon	125023	125149	.	+	.	ID=LDENT00048110:7;Parent=LDENT00048110;
scaffold1571_size148211	maker	exon	125834	125914	.	+	.	ID=LDENT00048110:8;Parent=LDENT00048110;
scaffold1571_size148211	maker	exon	126035	126175	.	+	.	ID=LDENT00048110:9;Parent=LDENT00048110;
scaffold1571_size148211	maker	exon	126299	126414	.	+	.	ID=LDENT00048110:10;Parent=LDENT00048110;
scaffold1571_size148211	maker	exon	126568	126662	.	+	.	ID=LDENT00048110:11;Parent=LDENT00048110;
scaffold1571_size148211	maker	exon	126827	126972	.	+	.	ID=LDENT00048110:12;Parent=LDENT00048110;
scaffold1571_size148211	maker	exon	127444	127595	.	+	.	ID=LDENT00048110:13;Parent=LDENT00048110;
scaffold1571_size148211	maker	exon	127803	127916	.	+	.	ID=LDENT00048110:14;Parent=LDENT00048110;
scaffold1571_size148211	maker	exon	128448	128529	.	+	.	ID=LDENT00048110:15;Parent=LDENT00048110;
scaffold1571_size148211	maker	exon	128635	128683	.	+	.	ID=LDENT00048110:16;Parent=LDENT00048110;
scaffold1571_size148211	maker	exon	128853	128992	.	+	.	ID=LDENT00048110:17;Parent=LDENT00048110;
scaffold1571_size148211	maker	exon	129898	130013	.	+	.	ID=LDENT00048110:18;Parent=LDENT00048110;
scaffold1571_size148211	maker	exon	130420	130525	.	+	.	ID=LDENT00048110:19;Parent=LDENT00048110;
scaffold1571_size148211	maker	exon	131243	131403	.	+	.	ID=LDENT00048110:20;Parent=LDENT00048110;
scaffold1571_size148211	maker	exon	131730	131853	.	+	.	ID=LDENT00048110:21;Parent=LDENT00048110;
scaffold1571_size148211	maker	exon	132053	132211	.	+	.	ID=LDENT00048110:22;Parent=LDENT00048110;
scaffold1571_size148211	maker	exon	132390	132458	.	+	.	ID=LDENT00048110:23;Parent=LDENT00048110;
scaffold1571_size148211	maker	exon	132677	132813	.	+	.	ID=LDENT00048110:24;Parent=LDENT00048110;
scaffold1571_size148211	maker	exon	133579	133702	.	+	.	ID=LDENT00048110:25;Parent=LDENT00048110;
scaffold1571_size148211	maker	exon	134048	134252	.	+	.	ID=LDENT00048110:26;Parent=LDENT00048110;
scaffold1571_size148211	maker	exon	134449	134563	.	+	.	ID=LDENT00048110:27;Parent=LDENT00048110;
scaffold1571_size148211	maker	exon	134772	134904	.	+	.	ID=LDENT00048110:28;Parent=LDENT00048110;
scaffold1571_size148211	maker	exon	136505	136624	.	+	.	ID=LDENT00048110:29;Parent=LDENT00048110;
scaffold1571_size148211	maker	exon	136910	136972	.	+	.	ID=LDENT00048110:30;Parent=LDENT00048110;
scaffold1571_size148211	maker	exon	137947	138092	.	+	.	ID=LDENT00048110:31;Parent=LDENT00048110;
scaffold1571_size148211	maker	exon	138193	138274	.	+	.	ID=LDENT00048110:32;Parent=LDENT00048110;
scaffold1571_size148211	maker	exon	138373	138638	.	+	.	ID=LDENT00048110:33;Parent=LDENT00048110;
scaffold1571_size148211	maker	exon	139532	141297	.	+	.	ID=LDENT00048110:34;Parent=LDENT00048110;
scaffold1571_size148211	maker	five_prime_UTR	116052	116109	.	+	.	ID=LDENT00048110:five_prime_utr;Parent=LDENT00048110;
scaffold1571_size148211	maker	five_prime_UTR	116752	116958	.	+	.	ID=LDENT00048110:five_prime_utr;Parent=LDENT00048110;
scaffold1571_size148211	maker	five_prime_UTR	117864	117902	.	+	.	ID=LDENT00048110:five_prime_utr;Parent=LDENT00048110;
scaffold1571_size148211	maker	CDS	117903	118016	.	+	0	ID=LDENT00048110:cds;Parent=LDENT00048110;
scaffold1571_size148211	maker	CDS	123517	123720	.	+	0	ID=LDENT00048110:cds;Parent=LDENT00048110;
scaffold1571_size148211	maker	CDS	124182	124268	.	+	0	ID=LDENT00048110:cds;Parent=LDENT00048110;
scaffold1571_size148211	maker	CDS	124517	124614	.	+	0	ID=LDENT00048110:cds;Parent=LDENT00048110;
scaffold1571_size148211	maker	CDS	125023	125149	.	+	1	ID=LDENT00048110:cds;Parent=LDENT00048110;
scaffold1571_size148211	maker	CDS	125834	125914	.	+	0	ID=LDENT00048110:cds;Parent=LDENT00048110;
scaffold1571_size148211	maker	CDS	126035	126175	.	+	0	ID=LDENT00048110:cds;Parent=LDENT00048110;
scaffold1571_size148211	maker	CDS	126299	126414	.	+	0	ID=LDENT00048110:cds;Parent=LDENT00048110;
scaffold1571_size148211	maker	CDS	126568	126662	.	+	1	ID=LDENT00048110:cds;Parent=LDENT00048110;
scaffold1571_size148211	maker	CDS	126827	126972	.	+	2	ID=LDENT00048110:cds;Parent=LDENT00048110;
scaffold1571_size148211	maker	CDS	127444	127595	.	+	0	ID=LDENT00048110:cds;Parent=LDENT00048110;
scaffold1571_size148211	maker	CDS	127803	127916	.	+	1	ID=LDENT00048110:cds;Parent=LDENT00048110;
scaffold1571_size148211	maker	CDS	128448	128529	.	+	1	ID=LDENT00048110:cds;Parent=LDENT00048110;
scaffold1571_size148211	maker	CDS	128635	128683	.	+	0	ID=LDENT00048110:cds;Parent=LDENT00048110;
scaffold1571_size148211	maker	CDS	128853	128992	.	+	2	ID=LDENT00048110:cds;Parent=LDENT00048110;
scaffold1571_size148211	maker	CDS	129898	130013	.	+	0	ID=LDENT00048110:cds;Parent=LDENT00048110;
scaffold1571_size148211	maker	CDS	130420	130525	.	+	1	ID=LDENT00048110:cds;Parent=LDENT00048110;
scaffold1571_size148211	maker	CDS	131243	131403	.	+	0	ID=LDENT00048110:cds;Parent=LDENT00048110;
scaffold1571_size148211	maker	CDS	131730	131853	.	+	1	ID=LDENT00048110:cds;Parent=LDENT00048110;
scaffold1571_size148211	maker	CDS	132053	132211	.	+	0	ID=LDENT00048110:cds;Parent=LDENT00048110;
scaffold1571_size148211	maker	CDS	132390	132458	.	+	0	ID=LDENT00048110:cds;Parent=LDENT00048110;
scaffold1571_size148211	maker	CDS	132677	132813	.	+	0	ID=LDENT00048110:cds;Parent=LDENT00048110;
scaffold1571_size148211	maker	CDS	133579	133702	.	+	1	ID=LDENT00048110:cds;Parent=LDENT00048110;
scaffold1571_size148211	maker	CDS	134048	134252	.	+	0	ID=LDENT00048110:cds;Parent=LDENT00048110;
scaffold1571_size148211	maker	CDS	134449	134563	.	+	2	ID=LDENT00048110:cds;Parent=LDENT00048110;
scaffold1571_size148211	maker	CDS	134772	134904	.	+	1	ID=LDENT00048110:cds;Parent=LDENT00048110;
scaffold1571_size148211	maker	CDS	136505	136624	.	+	0	ID=LDENT00048110:cds;Parent=LDENT00048110;
scaffold1571_size148211	maker	CDS	136910	136972	.	+	0	ID=LDENT00048110:cds;Parent=LDENT00048110;
scaffold1571_size148211	maker	CDS	137947	138092	.	+	0	ID=LDENT00048110:cds;Parent=LDENT00048110;
scaffold1571_size148211	maker	CDS	138193	138274	.	+	1	ID=LDENT00048110:cds;Parent=LDENT00048110;
scaffold1571_size148211	maker	CDS	138373	138638	.	+	0	ID=LDENT00048110:cds;Parent=LDENT00048110;
scaffold1571_size148211	maker	CDS	139532	139535	.	+	1	ID=LDENT00048110:cds;Parent=LDENT00048110;
scaffold1571_size148211	maker	three_prime_UTR	139536	141297	.	+	.	ID=LDENT00048110:three_prime_utr;Parent=LDENT00048110;
scaffold1571_size148211	maker	gene	81115	82467	.	-	.	ID=LDENG00048080;Name=LDENG00048080;Note=Similar to drd5: D(1B) dopamine receptor (Xenopus laevis OX%3D8355);
scaffold1571_size148211	maker	mRNA	81115	82467	.	-	.	ID=LDENT00048080;Parent=LDENG00048080;Name=LDENT00048080;Note=Similar to drd5: D(1B) dopamine receptor (Xenopus laevis OX%3D8355);
scaffold1571_size148211	maker	exon	81115	82467	.	-	.	ID=LDENT00048080:1;Parent=LDENT00048080;
scaffold1571_size148211	maker	CDS	81115	82467	.	-	0	ID=LDENT00048080:cds;Parent=LDENT00048080;
scaffold1571_size148211	maker	gene	88595	93557	.	-	.	ID=LDENG00048090;Name=LDENG00048090;Note=Similar to nachra9: Neuronal acetylcholine receptor subunit alpha-9-I (Oncorhynchus mykiss OX%3D8022);
scaffold1571_size148211	maker	mRNA	88595	93557	.	-	.	ID=LDENT00048090;Parent=LDENG00048090;Name=LDENT00048090;Note=Similar to nachra9: Neuronal acetylcholine receptor subunit alpha-9-I (Oncorhynchus mykiss OX%3D8022);
scaffold1571_size148211	maker	exon	88595	88765	.	-	.	ID=LDENT00048090:1;Parent=LDENT00048090;
scaffold1571_size148211	maker	exon	89210	89838	.	-	.	ID=LDENT00048090:2;Parent=LDENT00048090;
scaffold1571_size148211	maker	exon	90039	90390	.	-	.	ID=LDENT00048090:3;Parent=LDENT00048090;
scaffold1571_size148211	maker	exon	90570	90750	.	-	.	ID=LDENT00048090:4;Parent=LDENT00048090;
scaffold1571_size148211	maker	exon	91695	91849	.	-	.	ID=LDENT00048090:5;Parent=LDENT00048090;
scaffold1571_size148211	maker	exon	93201	93346	.	-	.	ID=LDENT00048090:6;Parent=LDENT00048090;
scaffold1571_size148211	maker	exon	93512	93557	.	-	.	ID=LDENT00048090:7;Parent=LDENT00048090;
scaffold1571_size148211	maker	CDS	93512	93557	.	-	0	ID=LDENT00048090:cds;Parent=LDENT00048090;
scaffold1571_size148211	maker	CDS	93201	93346	.	-	2	ID=LDENT00048090:cds;Parent=LDENT00048090;
scaffold1571_size148211	maker	CDS	91695	91849	.	-	0	ID=LDENT00048090:cds;Parent=LDENT00048090;
scaffold1571_size148211	maker	CDS	90570	90750	.	-	1	ID=LDENT00048090:cds;Parent=LDENT00048090;
scaffold1571_size148211	maker	CDS	90039	90390	.	-	0	ID=LDENT00048090:cds;Parent=LDENT00048090;
scaffold1571_size148211	maker	CDS	89210	89838	.	-	2	ID=LDENT00048090:cds;Parent=LDENT00048090;
scaffold1571_size148211	maker	CDS	88595	88765	.	-	0	ID=LDENT00048090:cds;Parent=LDENT00048090;
scaffold1571_size148211	maker	gene	103700	115717	.	-	.	ID=LDENG00048100;Name=LDENG00048100;Note=Similar to N4BP2: NEDD4-binding protein 2 (Homo sapiens OX%3D9606);
scaffold1571_size148211	maker	mRNA	103700	115717	.	-	.	ID=LDENT00048100;Parent=LDENG00048100;Name=LDENT00048100;Note=Similar to N4BP2: NEDD4-binding protein 2 (Homo sapiens OX%3D9606);
scaffold1571_size148211	maker	exon	103700	104660	.	-	.	ID=LDENT00048100:1;Parent=LDENT00048100;
scaffold1571_size148211	maker	exon	104743	104866	.	-	.	ID=LDENT00048100:2;Parent=LDENT00048100;
scaffold1571_size148211	maker	exon	105091	105259	.	-	.	ID=LDENT00048100:3;Parent=LDENT00048100;
scaffold1571_size148211	maker	exon	105752	105928	.	-	.	ID=LDENT00048100:4;Parent=LDENT00048100;
scaffold1571_size148211	maker	exon	106567	106693	.	-	.	ID=LDENT00048100:5;Parent=LDENT00048100;
scaffold1571_size148211	maker	exon	106968	107092	.	-	.	ID=LDENT00048100:6;Parent=LDENT00048100;
scaffold1571_size148211	maker	exon	107264	107487	.	-	.	ID=LDENT00048100:7;Parent=LDENT00048100;
scaffold1571_size148211	maker	exon	107594	107639	.	-	.	ID=LDENT00048100:8;Parent=LDENT00048100;
scaffold1571_size148211	maker	exon	107857	107942	.	-	.	ID=LDENT00048100:9;Parent=LDENT00048100;
scaffold1571_size148211	maker	exon	108040	110762	.	-	.	ID=LDENT00048100:10;Parent=LDENT00048100;
scaffold1571_size148211	maker	exon	111079	111219	.	-	.	ID=LDENT00048100:11;Parent=LDENT00048100;
scaffold1571_size148211	maker	exon	111325	111401	.	-	.	ID=LDENT00048100:12;Parent=LDENT00048100;
scaffold1571_size148211	maker	exon	112470	112558	.	-	.	ID=LDENT00048100:13;Parent=LDENT00048100;
scaffold1571_size148211	maker	exon	112791	112915	.	-	.	ID=LDENT00048100:14;Parent=LDENT00048100;
scaffold1571_size148211	maker	exon	113972	115019	.	-	.	ID=LDENT00048100:15;Parent=LDENT00048100;
scaffold1571_size148211	maker	exon	115582	115717	.	-	.	ID=LDENT00048100:16;Parent=LDENT00048100;
scaffold1571_size148211	maker	CDS	115582	115717	.	-	0	ID=LDENT00048100:cds;Parent=LDENT00048100;
scaffold1571_size148211	maker	CDS	113972	115019	.	-	2	ID=LDENT00048100:cds;Parent=LDENT00048100;
scaffold1571_size148211	maker	CDS	112791	112915	.	-	1	ID=LDENT00048100:cds;Parent=LDENT00048100;
scaffold1571_size148211	maker	CDS	112470	112558	.	-	2	ID=LDENT00048100:cds;Parent=LDENT00048100;
scaffold1571_size148211	maker	CDS	111325	111401	.	-	0	ID=LDENT00048100:cds;Parent=LDENT00048100;
scaffold1571_size148211	maker	CDS	111079	111219	.	-	1	ID=LDENT00048100:cds;Parent=LDENT00048100;
scaffold1571_size148211	maker	CDS	108040	110762	.	-	1	ID=LDENT00048100:cds;Parent=LDENT00048100;
scaffold1571_size148211	maker	CDS	107857	107942	.	-	2	ID=LDENT00048100:cds;Parent=LDENT00048100;
scaffold1571_size148211	maker	CDS	107594	107639	.	-	0	ID=LDENT00048100:cds;Parent=LDENT00048100;
scaffold1571_size148211	maker	CDS	107264	107487	.	-	2	ID=LDENT00048100:cds;Parent=LDENT00048100;
scaffold1571_size148211	maker	CDS	106968	107092	.	-	0	ID=LDENT00048100:cds;Parent=LDENT00048100;
scaffold1571_size148211	maker	CDS	106567	106693	.	-	1	ID=LDENT00048100:cds;Parent=LDENT00048100;
scaffold1571_size148211	maker	CDS	105752	105928	.	-	0	ID=LDENT00048100:cds;Parent=LDENT00048100;
scaffold1571_size148211	maker	CDS	105091	105259	.	-	0	ID=LDENT00048100:cds;Parent=LDENT00048100;
scaffold1571_size148211	maker	CDS	104743	104866	.	-	2	ID=LDENT00048100:cds;Parent=LDENT00048100;
scaffold1571_size148211	maker	CDS	104615	104660	.	-	1	ID=LDENT00048100:cds;Parent=LDENT00048100;
scaffold1571_size148211	maker	three_prime_UTR	103700	104614	.	-	.	ID=LDENT00048100:three_prime_utr;Parent=LDENT00048100;
scaffold1571_size148211	maker	gene	143645	145808	.	-	.	ID=LDENG00048120;Name=LDENG00048120;Note=Similar to Ube2k: Ubiquitin-conjugating enzyme E2 K (Mus musculus OX%3D10090);
scaffold1571_size148211	maker	mRNA	143645	145808	.	-	.	ID=LDENT00048120;Parent=LDENG00048120;Name=LDENT00048120;Note=Similar to Ube2k: Ubiquitin-conjugating enzyme E2 K (Mus musculus OX%3D10090);
scaffold1571_size148211	maker	exon	145715	145808	.	-	.	ID=LDENT00048120:1;Parent=LDENT00048120;
scaffold1571_size148211	maker	exon	145561	145619	.	-	.	ID=LDENT00048120:2;Parent=LDENT00048120;
scaffold1571_size148211	maker	exon	145197	145279	.	-	.	ID=LDENT00048120:3;Parent=LDENT00048120;
scaffold1571_size148211	maker	exon	144971	145070	.	-	.	ID=LDENT00048120:4;Parent=LDENT00048120;
scaffold1571_size148211	maker	exon	144701	144829	.	-	.	ID=LDENT00048120:5;Parent=LDENT00048120;
scaffold1571_size148211	maker	exon	143645	143719	.	-	.	ID=LDENT00048120:6;Parent=LDENT00048120;
scaffold1571_size148211	maker	CDS	145715	145808	.	-	0	ID=LDENT00048120:cds;Parent=LDENT00048120;
scaffold1571_size148211	maker	CDS	145561	145619	.	-	2	ID=LDENT00048120:cds;Parent=LDENT00048120;
scaffold1571_size148211	maker	CDS	145197	145279	.	-	0	ID=LDENT00048120:cds;Parent=LDENT00048120;
scaffold1571_size148211	maker	CDS	144971	145070	.	-	1	ID=LDENT00048120:cds;Parent=LDENT00048120;
scaffold1571_size148211	maker	CDS	144701	144829	.	-	0	ID=LDENT00048120:cds;Parent=LDENT00048120;
scaffold1571_size148211	maker	CDS	143645	143719	.	-	0	ID=LDENT00048120:cds;Parent=LDENT00048120;
scaffold1571_size148211	maker	gene	77248	78009	.	+	.	ID=LDENG00048070;Name=LDENG00048070;Note=Similar to F52C9.6: Putative uncharacterized transposon-derived protein F52C9.6 (Caenorhabditis elegans OX%3D6239);
scaffold1571_size148211	maker	mRNA	77248	78009	56.77044	+	.	ID=LDENT00048070;Parent=LDENG00048070;Name=LDENT00048070;Note=Similar to F52C9.6: Putative uncharacterized transposon-derived protein F52C9.6 (Caenorhabditis elegans OX%3D6239);
scaffold1571_size148211	maker	exon	77248	77406	.	+	.	ID=LDENT00048070:1;Parent=LDENT00048070;
scaffold1571_size148211	maker	exon	77428	78009	.	+	.	ID=LDENT00048070:2;Parent=LDENT00048070;
scaffold1571_size148211	maker	CDS	77248	77406	.	+	0	ID=LDENT00048070:cds;Parent=LDENT00048070;
scaffold1571_size148211	maker	CDS	77428	78009	.	+	0	ID=LDENT00048070:cds;Parent=LDENT00048070;
scaffold1567_size106838	maker	gene	6356	7060	.	-	.	ID=LDENG00047740;Name=LDENG00047740;Note=Similar to asic1b: Acid-sensing ion channel 1B (Danio rerio OX%3D7955);
scaffold1567_size106838	maker	mRNA	6356	7060	.	-	.	ID=LDENT00047740;Parent=LDENG00047740;Name=LDENT00047740;Note=Similar to asic1b: Acid-sensing ion channel 1B (Danio rerio OX%3D7955);
scaffold1567_size106838	maker	exon	6356	7060	.	-	.	ID=LDENT00047740:1;Parent=LDENT00047740;
scaffold1567_size106838	maker	CDS	6356	7060	.	-	0	ID=LDENT00047740:cds;Parent=LDENT00047740;
scaffold1567_size106838	maker	gene	102029	103025	.	-	.	ID=LDENG00047770;Name=LDENG00047770;Note=Similar to asic1: Acid-sensing ion channel 1 (Opsanus tau OX%3D8068);
scaffold1567_size106838	maker	mRNA	102029	103025	.	-	.	ID=LDENT00047770;Parent=LDENG00047770;Name=LDENT00047770;Note=Similar to asic1: Acid-sensing ion channel 1 (Opsanus tau OX%3D8068);
scaffold1567_size106838	maker	exon	102029	102254	.	-	.	ID=LDENT00047770:1;Parent=LDENT00047770;
scaffold1567_size106838	maker	exon	103018	103025	.	-	.	ID=LDENT00047770:2;Parent=LDENT00047770;
scaffold1567_size106838	maker	CDS	103018	103025	.	-	0	ID=LDENT00047770:cds;Parent=LDENT00047770;
scaffold1567_size106838	maker	CDS	102029	102254	.	-	1	ID=LDENT00047770:cds;Parent=LDENT00047770;
scaffold1567_size106838	maker	gene	27783	28316	.	+	.	ID=LDENG00047750;Name=LDENG00047750;Note=Protein of unknown function;
scaffold1567_size106838	maker	mRNA	27783	28316	36.92382	+	.	ID=LDENT00047750;Parent=LDENG00047750;Name=LDENT00047750;Note=Protein of unknown function;
scaffold1567_size106838	maker	exon	27783	28316	.	+	.	ID=LDENT00047750:1;Parent=LDENT00047750;
scaffold1567_size106838	maker	CDS	27783	28316	.	+	0	ID=LDENT00047750:cds;Parent=LDENT00047750;
scaffold1567_size106838	maker	gene	37893	38413	.	+	.	ID=LDENG00047760;Name=LDENG00047760;Note=Similar to Transposable element Tcb1 transposase (Caenorhabditis briggsae OX%3D6238);
scaffold1567_size106838	maker	mRNA	37893	38413	37.34128	+	.	ID=LDENT00047760;Parent=LDENG00047760;Name=LDENT00047760;Note=Similar to Transposable element Tcb1 transposase (Caenorhabditis briggsae OX%3D6238);
scaffold1567_size106838	maker	exon	37893	38180	.	+	.	ID=LDENT00047760:1;Parent=LDENT00047760;
scaffold1567_size106838	maker	exon	38219	38359	.	+	.	ID=LDENT00047760:2;Parent=LDENT00047760;
scaffold1567_size106838	maker	exon	38381	38413	.	+	.	ID=LDENT00047760:3;Parent=LDENT00047760;
scaffold1567_size106838	maker	CDS	37893	38180	.	+	0	ID=LDENT00047760:cds;Parent=LDENT00047760;
scaffold1567_size106838	maker	CDS	38219	38359	.	+	0	ID=LDENT00047760:cds;Parent=LDENT00047760;
scaffold1567_size106838	maker	CDS	38381	38413	.	+	0	ID=LDENT00047760:cds;Parent=LDENT00047760;
scaffold1576_size100024	maker	gene	24172	24502	.	-	.	ID=LDENG00048300;Name=LDENG00048300;Note=Protein of unknown function;
scaffold1576_size100024	maker	mRNA	24172	24502	255	-	.	ID=LDENT00048300;Parent=LDENG00048300;Name=LDENT00048300;Note=Protein of unknown function;
scaffold1576_size100024	maker	exon	24172	24268	.	-	.	ID=LDENT00048300:1;Parent=LDENT00048300;
scaffold1576_size100024	maker	exon	24345	24502	.	-	.	ID=LDENT00048300:2;Parent=LDENT00048300;
scaffold1576_size100024	maker	CDS	24345	24502	.	-	0	ID=LDENT00048300:cds;Parent=LDENT00048300;
scaffold1576_size100024	maker	CDS	24172	24268	.	-	1	ID=LDENT00048300:cds;Parent=LDENT00048300;
scaffold1576_size100024	maker	gene	7974	8273	.	-	.	ID=LDENG00048290;Name=LDENG00048290;Note=Protein of unknown function;
scaffold1576_size100024	maker	mRNA	7974	8273	31.3965	-	.	ID=LDENT00048290;Parent=LDENG00048290;Name=LDENT00048290;Note=Protein of unknown function;
scaffold1576_size100024	maker	exon	7974	8273	.	-	.	ID=LDENT00048290:1;Parent=LDENT00048290;
scaffold1576_size100024	maker	CDS	7974	8273	.	-	0	ID=LDENT00048290:cds;Parent=LDENT00048290;
scaffold1573_size86290	maker	gene	51519	62024	.	+	.	ID=LDENG00048170;Name=LDENG00048170;Note=Similar to Ppid: Peptidyl-prolyl cis-trans isomerase D (Rattus norvegicus OX%3D10116);
scaffold1573_size86290	maker	mRNA	51519	62024	.	+	.	ID=LDENT00048170;Parent=LDENG00048170;Name=LDENT00048170;Note=Similar to Ppid: Peptidyl-prolyl cis-trans isomerase D (Rattus norvegicus OX%3D10116);
scaffold1573_size86290	maker	exon	51519	51689	.	+	.	ID=LDENT00048170:1;Parent=LDENT00048170;
scaffold1573_size86290	maker	exon	52875	53015	.	+	.	ID=LDENT00048170:2;Parent=LDENT00048170;
scaffold1573_size86290	maker	exon	53834	53940	.	+	.	ID=LDENT00048170:3;Parent=LDENT00048170;
scaffold1573_size86290	maker	exon	54070	54258	.	+	.	ID=LDENT00048170:4;Parent=LDENT00048170;
scaffold1573_size86290	maker	exon	55599	55721	.	+	.	ID=LDENT00048170:5;Parent=LDENT00048170;
scaffold1573_size86290	maker	exon	55805	55911	.	+	.	ID=LDENT00048170:6;Parent=LDENT00048170;
scaffold1573_size86290	maker	exon	57280	57421	.	+	.	ID=LDENT00048170:7;Parent=LDENT00048170;
scaffold1573_size86290	maker	exon	58302	58388	.	+	.	ID=LDENT00048170:8;Parent=LDENT00048170;
scaffold1573_size86290	maker	exon	58779	58821	.	+	.	ID=LDENT00048170:9;Parent=LDENT00048170;
scaffold1573_size86290	maker	exon	60899	62024	.	+	.	ID=LDENT00048170:10;Parent=LDENT00048170;
scaffold1573_size86290	maker	five_prime_UTR	51519	51604	.	+	.	ID=LDENT00048170:five_prime_utr;Parent=LDENT00048170;
scaffold1573_size86290	maker	CDS	51605	51689	.	+	0	ID=LDENT00048170:cds;Parent=LDENT00048170;
scaffold1573_size86290	maker	CDS	52875	53015	.	+	2	ID=LDENT00048170:cds;Parent=LDENT00048170;
scaffold1573_size86290	maker	CDS	53834	53940	.	+	2	ID=LDENT00048170:cds;Parent=LDENT00048170;
scaffold1573_size86290	maker	CDS	54070	54258	.	+	0	ID=LDENT00048170:cds;Parent=LDENT00048170;
scaffold1573_size86290	maker	CDS	55599	55721	.	+	0	ID=LDENT00048170:cds;Parent=LDENT00048170;
scaffold1573_size86290	maker	CDS	55805	55911	.	+	0	ID=LDENT00048170:cds;Parent=LDENT00048170;
scaffold1573_size86290	maker	CDS	57280	57421	.	+	1	ID=LDENT00048170:cds;Parent=LDENT00048170;
scaffold1573_size86290	maker	CDS	58302	58388	.	+	0	ID=LDENT00048170:cds;Parent=LDENT00048170;
scaffold1573_size86290	maker	CDS	58779	58821	.	+	0	ID=LDENT00048170:cds;Parent=LDENT00048170;
scaffold1573_size86290	maker	CDS	60899	60987	.	+	2	ID=LDENT00048170:cds;Parent=LDENT00048170;
scaffold1573_size86290	maker	three_prime_UTR	60988	62024	.	+	.	ID=LDENT00048170:three_prime_utr;Parent=LDENT00048170;
scaffold1573_size86290	maker	gene	61856	77204	.	-	.	ID=LDENG00048180;Name=LDENG00048180;Note=Similar to ETFDH: Electron transfer flavoprotein-ubiquinone oxidoreductase%2C mitochondrial (Sus scrofa OX%3D9823);
scaffold1573_size86290	maker	mRNA	61856	77204	.	-	.	ID=LDENT00048180;Parent=LDENG00048180;Name=LDENT00048180;Note=Similar to ETFDH: Electron transfer flavoprotein-ubiquinone oxidoreductase%2C mitochondrial (Sus scrofa OX%3D9823);
scaffold1573_size86290	maker	exon	61856	62642	.	-	.	ID=LDENT00048180:1;Parent=LDENT00048180;
scaffold1573_size86290	maker	exon	65240	65461	.	-	.	ID=LDENT00048180:2;Parent=LDENT00048180;
scaffold1573_size86290	maker	exon	66016	66198	.	-	.	ID=LDENT00048180:3;Parent=LDENT00048180;
scaffold1573_size86290	maker	exon	66684	66852	.	-	.	ID=LDENT00048180:4;Parent=LDENT00048180;
scaffold1573_size86290	maker	exon	66966	67109	.	-	.	ID=LDENT00048180:5;Parent=LDENT00048180;
scaffold1573_size86290	maker	exon	68731	68871	.	-	.	ID=LDENT00048180:6;Parent=LDENT00048180;
scaffold1573_size86290	maker	exon	69894	70040	.	-	.	ID=LDENT00048180:7;Parent=LDENT00048180;
scaffold1573_size86290	maker	exon	70517	70594	.	-	.	ID=LDENT00048180:8;Parent=LDENT00048180;
scaffold1573_size86290	maker	exon	71316	71434	.	-	.	ID=LDENT00048180:9;Parent=LDENT00048180;
scaffold1573_size86290	maker	exon	71999	72080	.	-	.	ID=LDENT00048180:10;Parent=LDENT00048180;
scaffold1573_size86290	maker	exon	73815	74044	.	-	.	ID=LDENT00048180:11;Parent=LDENT00048180;
scaffold1573_size86290	maker	exon	76007	76165	.	-	.	ID=LDENT00048180:12;Parent=LDENT00048180;
scaffold1573_size86290	maker	exon	77019	77091	.	-	.	ID=LDENT00048180:13;Parent=LDENT00048180;
scaffold1573_size86290	maker	exon	77179	77204	.	-	.	ID=LDENT00048180:14;Parent=LDENT00048180;
scaffold1573_size86290	maker	five_prime_UTR	77179	77204	.	-	.	ID=LDENT00048180:five_prime_utr;Parent=LDENT00048180;
scaffold1573_size86290	maker	five_prime_UTR	77050	77091	.	-	.	ID=LDENT00048180:five_prime_utr;Parent=LDENT00048180;
scaffold1573_size86290	maker	CDS	77019	77049	.	-	0	ID=LDENT00048180:cds;Parent=LDENT00048180;
scaffold1573_size86290	maker	CDS	76007	76165	.	-	2	ID=LDENT00048180:cds;Parent=LDENT00048180;
scaffold1573_size86290	maker	CDS	73815	74044	.	-	2	ID=LDENT00048180:cds;Parent=LDENT00048180;
scaffold1573_size86290	maker	CDS	71999	72080	.	-	0	ID=LDENT00048180:cds;Parent=LDENT00048180;
scaffold1573_size86290	maker	CDS	71316	71434	.	-	2	ID=LDENT00048180:cds;Parent=LDENT00048180;
scaffold1573_size86290	maker	CDS	70517	70594	.	-	0	ID=LDENT00048180:cds;Parent=LDENT00048180;
scaffold1573_size86290	maker	CDS	69894	70040	.	-	0	ID=LDENT00048180:cds;Parent=LDENT00048180;
scaffold1573_size86290	maker	CDS	68731	68871	.	-	0	ID=LDENT00048180:cds;Parent=LDENT00048180;
scaffold1573_size86290	maker	CDS	66966	67109	.	-	0	ID=LDENT00048180:cds;Parent=LDENT00048180;
scaffold1573_size86290	maker	CDS	66684	66852	.	-	0	ID=LDENT00048180:cds;Parent=LDENT00048180;
scaffold1573_size86290	maker	CDS	66016	66198	.	-	2	ID=LDENT00048180:cds;Parent=LDENT00048180;
scaffold1573_size86290	maker	CDS	65240	65461	.	-	2	ID=LDENT00048180:cds;Parent=LDENT00048180;
scaffold1573_size86290	maker	CDS	62479	62642	.	-	2	ID=LDENT00048180:cds;Parent=LDENT00048180;
scaffold1573_size86290	maker	three_prime_UTR	61856	62478	.	-	.	ID=LDENT00048180:three_prime_utr;Parent=LDENT00048180;
scaffold1573_size86290	maker	gene	81296	83936	.	-	.	ID=LDENG00048190;Name=LDENG00048190;Note=Similar to RXFP1: Relaxin receptor 1 (Pongo abelii OX%3D9601);
scaffold1573_size86290	maker	mRNA	81296	83936	.	-	.	ID=LDENT00048190;Parent=LDENG00048190;Name=LDENT00048190;Note=Similar to RXFP1: Relaxin receptor 1 (Pongo abelii OX%3D9601);
scaffold1573_size86290	maker	exon	81296	81960	.	-	.	ID=LDENT00048190:1;Parent=LDENT00048190;
scaffold1573_size86290	maker	exon	83188	83406	.	-	.	ID=LDENT00048190:2;Parent=LDENT00048190;
scaffold1573_size86290	maker	exon	83540	83936	.	-	.	ID=LDENT00048190:3;Parent=LDENT00048190;
scaffold1573_size86290	maker	CDS	83540	83936	.	-	0	ID=LDENT00048190:cds;Parent=LDENT00048190;
scaffold1573_size86290	maker	CDS	83188	83406	.	-	2	ID=LDENT00048190:cds;Parent=LDENT00048190;
scaffold1573_size86290	maker	CDS	81629	81960	.	-	2	ID=LDENT00048190:cds;Parent=LDENT00048190;
scaffold1573_size86290	maker	three_prime_UTR	81296	81628	.	-	.	ID=LDENT00048190:three_prime_utr;Parent=LDENT00048190;
scaffold1573_size86290	maker	gene	47941	48168	.	+	.	ID=LDENG00048160;Name=LDENG00048160;Note=Similar to C4orf45: Uncharacterized protein C4orf45 (Homo sapiens OX%3D9606);
scaffold1573_size86290	maker	mRNA	47941	48168	.	+	.	ID=LDENT00048160;Parent=LDENG00048160;Name=LDENT00048160;Note=Similar to C4orf45: Uncharacterized protein C4orf45 (Homo sapiens OX%3D9606);
scaffold1573_size86290	maker	exon	47941	48168	.	+	.	ID=LDENT00048160:1;Parent=LDENT00048160;
scaffold1573_size86290	maker	CDS	47941	48168	.	+	0	ID=LDENT00048160:cds;Parent=LDENT00048160;
scaffold1574_size72199	maker	gene	4301	50192	.	-	.	ID=LDENG00048200;Name=LDENG00048200;Note=Similar to Cntn3: Contactin-3 (Mus musculus OX%3D10090);
scaffold1574_size72199	maker	mRNA	4301	50192	.	-	.	ID=LDENT00048200;Parent=LDENG00048200;Name=LDENT00048200;Note=Similar to Cntn3: Contactin-3 (Mus musculus OX%3D10090);
scaffold1574_size72199	maker	exon	4301	4470	.	-	.	ID=LDENT00048200:1;Parent=LDENT00048200;
scaffold1574_size72199	maker	exon	12656	12831	.	-	.	ID=LDENT00048200:2;Parent=LDENT00048200;
scaffold1574_size72199	maker	exon	31724	31850	.	-	.	ID=LDENT00048200:3;Parent=LDENT00048200;
scaffold1574_size72199	maker	exon	38864	38999	.	-	.	ID=LDENT00048200:4;Parent=LDENT00048200;
scaffold1574_size72199	maker	exon	50136	50192	.	-	.	ID=LDENT00048200:5;Parent=LDENT00048200;
scaffold1574_size72199	maker	CDS	50136	50192	.	-	0	ID=LDENT00048200:cds;Parent=LDENT00048200;
scaffold1574_size72199	maker	CDS	38864	38999	.	-	0	ID=LDENT00048200:cds;Parent=LDENT00048200;
scaffold1574_size72199	maker	CDS	31724	31850	.	-	2	ID=LDENT00048200:cds;Parent=LDENT00048200;
scaffold1574_size72199	maker	CDS	12656	12831	.	-	1	ID=LDENT00048200:cds;Parent=LDENT00048200;
scaffold1574_size72199	maker	CDS	4301	4470	.	-	2	ID=LDENT00048200:cds;Parent=LDENT00048200;
scaffold1574_size72199	maker	gene	51435	51998	.	+	.	ID=LDENG00048210;Name=LDENG00048210;Note=Protein of unknown function;
scaffold1574_size72199	maker	mRNA	51435	51998	34.35156	+	.	ID=LDENT00048210;Parent=LDENG00048210;Name=LDENT00048210;Note=Protein of unknown function;
scaffold1574_size72199	maker	exon	51435	51694	.	+	.	ID=LDENT00048210:1;Parent=LDENT00048210;
scaffold1574_size72199	maker	exon	51722	51998	.	+	.	ID=LDENT00048210:2;Parent=LDENT00048210;
scaffold1574_size72199	maker	CDS	51435	51694	.	+	0	ID=LDENT00048210:cds;Parent=LDENT00048210;
scaffold1574_size72199	maker	CDS	51722	51998	.	+	1	ID=LDENT00048210:cds;Parent=LDENT00048210;
scaffold1569_size72914_1_59507	maker	gene	6259	6472	.	+	.	ID=LDENG00047870;Name=LDENG00047870;Note=Protein of unknown function;
scaffold1569_size72914_1_59507	maker	mRNA	6259	6472	194	+	.	ID=LDENT00047870;Parent=LDENG00047870;Name=LDENT00047870;Note=Protein of unknown function;
scaffold1569_size72914_1_59507	maker	exon	6259	6334	.	+	.	ID=LDENT00047870:1;Parent=LDENT00047870;
scaffold1569_size72914_1_59507	maker	exon	6355	6472	.	+	.	ID=LDENT00047870:2;Parent=LDENT00047870;
scaffold1569_size72914_1_59507	maker	CDS	6259	6334	.	+	0	ID=LDENT00047870:cds;Parent=LDENT00047870;
scaffold1569_size72914_1_59507	maker	CDS	6355	6461	.	+	2	ID=LDENT00047870:cds;Parent=LDENT00047870;
scaffold1569_size72914_1_59507	maker	three_prime_UTR	6462	6472	.	+	.	ID=LDENT00047870:three_prime_utr;Parent=LDENT00047870;
scaffold1569_size72914_1_59507	maker	gene	7594	7878	.	-	.	ID=LDENG00047880;Name=LDENG00047880;Note=Protein of unknown function;
scaffold1569_size72914_1_59507	maker	mRNA	7594	7878	.	-	.	ID=LDENT00047880;Parent=LDENG00047880;Name=LDENT00047880;Note=Protein of unknown function;
scaffold1569_size72914_1_59507	maker	exon	7594	7878	.	-	.	ID=LDENT00047880:1;Parent=LDENT00047880;
scaffold1569_size72914_1_59507	maker	CDS	7594	7878	.	-	0	ID=LDENT00047880:cds;Parent=LDENT00047880;
scaffold1569_size72914_1_59507	maker	gene	2423	3633	.	-	.	ID=LDENG00047850;Name=LDENG00047850;Note=Similar to LINE-1 reverse transcriptase homolog (Nycticebus coucang OX%3D9470);
scaffold1569_size72914_1_59507	maker	mRNA	2423	3633	33.88372	-	.	ID=LDENT00047850;Parent=LDENG00047850;Name=LDENT00047850;Note=Similar to LINE-1 reverse transcriptase homolog (Nycticebus coucang OX%3D9470);
scaffold1569_size72914_1_59507	maker	exon	2423	2561	.	-	.	ID=LDENT00047850:1;Parent=LDENT00047850;
scaffold1569_size72914_1_59507	maker	exon	2625	3039	.	-	.	ID=LDENT00047850:2;Parent=LDENT00047850;
scaffold1569_size72914_1_59507	maker	exon	3084	3633	.	-	.	ID=LDENT00047850:3;Parent=LDENT00047850;
scaffold1569_size72914_1_59507	maker	CDS	3084	3633	.	-	0	ID=LDENT00047850:cds;Parent=LDENT00047850;
scaffold1569_size72914_1_59507	maker	CDS	2625	3039	.	-	2	ID=LDENT00047850:cds;Parent=LDENT00047850;
scaffold1569_size72914_1_59507	maker	CDS	2423	2561	.	-	1	ID=LDENT00047850:cds;Parent=LDENT00047850;
scaffold1569_size72914_1_59507	maker	gene	7956	8276	.	-	.	ID=LDENG00047890;Name=LDENG00047890;Note=Protein of unknown function;
scaffold1569_size72914_1_59507	maker	mRNA	7956	8276	31.654	-	.	ID=LDENT00047890;Parent=LDENG00047890;Name=LDENT00047890;Note=Protein of unknown function;
scaffold1569_size72914_1_59507	maker	exon	7956	8276	.	-	.	ID=LDENT00047890:1;Parent=LDENT00047890;
scaffold1569_size72914_1_59507	maker	CDS	7956	8276	.	-	0	ID=LDENT00047890:cds;Parent=LDENT00047890;
scaffold1569_size72914_1_59507	maker	gene	4463	4774	.	-	.	ID=LDENG00047860;Name=LDENG00047860;Note=Similar to LINE-1 reverse transcriptase homolog (Nycticebus coucang OX%3D9470);
scaffold1569_size72914_1_59507	maker	mRNA	4463	4774	33.42484	-	.	ID=LDENT00047860;Parent=LDENG00047860;Name=LDENT00047860;Note=Similar to LINE-1 reverse transcriptase homolog (Nycticebus coucang OX%3D9470);
scaffold1569_size72914_1_59507	maker	exon	4463	4774	.	-	.	ID=LDENT00047860:1;Parent=LDENT00047860;
scaffold1569_size72914_1_59507	maker	CDS	4463	4774	.	-	0	ID=LDENT00047860:cds;Parent=LDENT00047860;
scaffold1568_size134626	maker	gene	13724	16948	.	+	.	ID=LDENG00047810;Name=LDENG00047810;Note=Similar to Sytl2: Synaptotagmin-like protein 2 (Mus musculus OX%3D10090);
scaffold1568_size134626	maker	mRNA	13724	16948	.	+	.	ID=LDENT00047810;Parent=LDENG00047810;Name=LDENT00047810;Note=Similar to Sytl2: Synaptotagmin-like protein 2 (Mus musculus OX%3D10090);
scaffold1568_size134626	maker	exon	13724	13893	.	+	.	ID=LDENT00047810:1;Parent=LDENT00047810;
scaffold1568_size134626	maker	exon	14118	14220	.	+	.	ID=LDENT00047810:2;Parent=LDENT00047810;
scaffold1568_size134626	maker	exon	14308	14469	.	+	.	ID=LDENT00047810:3;Parent=LDENT00047810;
scaffold1568_size134626	maker	exon	14554	14647	.	+	.	ID=LDENT00047810:4;Parent=LDENT00047810;
scaffold1568_size134626	maker	exon	14732	14837	.	+	.	ID=LDENT00047810:5;Parent=LDENT00047810;
scaffold1568_size134626	maker	exon	15508	15713	.	+	.	ID=LDENT00047810:6;Parent=LDENT00047810;
scaffold1568_size134626	maker	exon	16800	16948	.	+	.	ID=LDENT00047810:7;Parent=LDENT00047810;
scaffold1568_size134626	maker	CDS	13724	13893	.	+	0	ID=LDENT00047810:cds;Parent=LDENT00047810;
scaffold1568_size134626	maker	CDS	14118	14220	.	+	1	ID=LDENT00047810:cds;Parent=LDENT00047810;
scaffold1568_size134626	maker	CDS	14308	14469	.	+	0	ID=LDENT00047810:cds;Parent=LDENT00047810;
scaffold1568_size134626	maker	CDS	14554	14647	.	+	0	ID=LDENT00047810:cds;Parent=LDENT00047810;
scaffold1568_size134626	maker	CDS	14732	14837	.	+	2	ID=LDENT00047810:cds;Parent=LDENT00047810;
scaffold1568_size134626	maker	CDS	15508	15713	.	+	1	ID=LDENT00047810:cds;Parent=LDENT00047810;
scaffold1568_size134626	maker	CDS	16800	16948	.	+	2	ID=LDENT00047810:cds;Parent=LDENT00047810;
scaffold1568_size134626	maker	gene	20078	120894	.	+	.	ID=LDENG00047820;Name=LDENG00047820;Note=Similar to dlg2: Disks large homolog 2 (Danio rerio OX%3D7955);
scaffold1568_size134626	maker	mRNA	20078	120894	.	+	.	ID=LDENT00047820;Parent=LDENG00047820;Name=LDENT00047820;Note=Similar to dlg2: Disks large homolog 2 (Danio rerio OX%3D7955);
scaffold1568_size134626	maker	exon	20078	20908	.	+	.	ID=LDENT00047820:1;Parent=LDENT00047820;
scaffold1568_size134626	maker	exon	21331	21466	.	+	.	ID=LDENT00047820:2;Parent=LDENT00047820;
scaffold1568_size134626	maker	exon	49342	49493	.	+	.	ID=LDENT00047820:3;Parent=LDENT00047820;
scaffold1568_size134626	maker	exon	56847	56915	.	+	.	ID=LDENT00047820:4;Parent=LDENT00047820;
scaffold1568_size134626	maker	exon	114310	114393	.	+	.	ID=LDENT00047820:5;Parent=LDENT00047820;
scaffold1568_size134626	maker	exon	116592	116654	.	+	.	ID=LDENT00047820:6;Parent=LDENT00047820;
scaffold1568_size134626	maker	exon	116722	116820	.	+	.	ID=LDENT00047820:7;Parent=LDENT00047820;
scaffold1568_size134626	maker	exon	120832	120894	.	+	.	ID=LDENT00047820:8;Parent=LDENT00047820;
scaffold1568_size134626	maker	five_prime_UTR	20078	20908	.	+	.	ID=LDENT00047820:five_prime_utr;Parent=LDENT00047820;
scaffold1568_size134626	maker	five_prime_UTR	21331	21466	.	+	.	ID=LDENT00047820:five_prime_utr;Parent=LDENT00047820;
scaffold1568_size134626	maker	five_prime_UTR	49342	49418	.	+	.	ID=LDENT00047820:five_prime_utr;Parent=LDENT00047820;
scaffold1568_size134626	maker	CDS	49419	49493	.	+	0	ID=LDENT00047820:cds;Parent=LDENT00047820;
scaffold1568_size134626	maker	CDS	56847	56915	.	+	0	ID=LDENT00047820:cds;Parent=LDENT00047820;
scaffold1568_size134626	maker	CDS	114310	114393	.	+	0	ID=LDENT00047820:cds;Parent=LDENT00047820;
scaffold1568_size134626	maker	CDS	116592	116654	.	+	0	ID=LDENT00047820:cds;Parent=LDENT00047820;
scaffold1568_size134626	maker	CDS	116722	116820	.	+	0	ID=LDENT00047820:cds;Parent=LDENT00047820;
scaffold1568_size134626	maker	CDS	120832	120894	.	+	0	ID=LDENT00047820:cds;Parent=LDENT00047820;
scaffold1568_size134626	maker	gene	1342	3132	.	-	.	ID=LDENG00047790;Name=LDENG00047790;Note=Similar to Tf2-9: Transposon Tf2-9 polyprotein (Schizosaccharomyces pombe (strain 972 / ATCC 24843) OX%3D284812);
scaffold1568_size134626	maker	mRNA	1342	3132	1749	-	.	ID=LDENT00047790;Parent=LDENG00047790;Name=LDENT00047790;Note=Similar to Tf2-9: Transposon Tf2-9 polyprotein (Schizosaccharomyces pombe (strain 972 / ATCC 24843) OX%3D284812);
scaffold1568_size134626	maker	exon	1342	2352	.	-	.	ID=LDENT00047790:1;Parent=LDENT00047790;
scaffold1568_size134626	maker	exon	2395	3132	.	-	.	ID=LDENT00047790:2;Parent=LDENT00047790;
scaffold1568_size134626	maker	CDS	2395	3132	.	-	0	ID=LDENT00047790:cds;Parent=LDENT00047790;
scaffold1568_size134626	maker	CDS	1342	2352	.	-	0	ID=LDENT00047790:cds;Parent=LDENT00047790;
scaffold1568_size134626	maker	gene	473	1312	.	-	.	ID=LDENG00047780;Name=LDENG00047780;Note=Similar to Tf2-9: Transposon Tf2-9 polyprotein (Schizosaccharomyces pombe (strain 972 / ATCC 24843) OX%3D284812);
scaffold1568_size134626	maker	mRNA	473	1312	.	-	.	ID=LDENT00047780;Parent=LDENG00047780;Name=LDENT00047780;Note=Similar to Tf2-9: Transposon Tf2-9 polyprotein (Schizosaccharomyces pombe (strain 972 / ATCC 24843) OX%3D284812);
scaffold1568_size134626	maker	exon	473	1312	.	-	.	ID=LDENT00047780:1;Parent=LDENT00047780;
scaffold1568_size134626	maker	CDS	473	1312	.	-	0	ID=LDENT00047780:cds;Parent=LDENT00047780;
scaffold1568_size134626	maker	gene	27963	28421	.	-	.	ID=LDENG00047830;Name=LDENG00047830;Note=Protein of unknown function;
scaffold1568_size134626	maker	mRNA	27963	28421	28.84938	-	.	ID=LDENT00047830;Parent=LDENG00047830;Name=LDENT00047830;Note=Protein of unknown function;
scaffold1568_size134626	maker	exon	27963	28239	.	-	.	ID=LDENT00047830:1;Parent=LDENT00047830;
scaffold1568_size134626	maker	exon	28267	28421	.	-	.	ID=LDENT00047830:2;Parent=LDENT00047830;
scaffold1568_size134626	maker	CDS	28267	28421	.	-	0	ID=LDENT00047830:cds;Parent=LDENT00047830;
scaffold1568_size134626	maker	CDS	27963	28239	.	-	1	ID=LDENT00047830:cds;Parent=LDENT00047830;
scaffold1568_size134626	maker	gene	3586	3873	.	-	.	ID=LDENG00047800;Name=LDENG00047800;Note=Protein of unknown function;
scaffold1568_size134626	maker	mRNA	3586	3873	.	-	.	ID=LDENT00047800;Parent=LDENG00047800;Name=LDENT00047800;Note=Protein of unknown function;
scaffold1568_size134626	maker	exon	3586	3873	.	-	.	ID=LDENT00047800:1;Parent=LDENT00047800;
scaffold1568_size134626	maker	CDS	3586	3873	.	-	0	ID=LDENT00047800:cds;Parent=LDENT00047800;
scaffold1568_size134626	maker	gene	124932	125226	.	-	.	ID=LDENG00047840;Name=LDENG00047840;Note=Protein of unknown function;
scaffold1568_size134626	maker	mRNA	124932	125226	37.331	-	.	ID=LDENT00047840;Parent=LDENG00047840;Name=LDENT00047840;Note=Protein of unknown function;
scaffold1568_size134626	maker	exon	124932	125147	.	-	.	ID=LDENT00047840:1;Parent=LDENT00047840;
scaffold1568_size134626	maker	exon	125215	125226	.	-	.	ID=LDENT00047840:2;Parent=LDENT00047840;
scaffold1568_size134626	maker	CDS	125215	125226	.	-	0	ID=LDENT00047840:cds;Parent=LDENT00047840;
scaffold1568_size134626	maker	CDS	124932	125147	.	-	0	ID=LDENT00047840:cds;Parent=LDENT00047840;
scaffold1572_size98913	maker	gene	12396	31408	.	+	.	ID=LDENG00048130;Name=LDENG00048130;Note=Similar to SLC9A1: Sodium/hydrogen exchanger 1 (Homo sapiens OX%3D9606);
scaffold1572_size98913	maker	mRNA	12396	31408	.	+	.	ID=LDENT00048130;Parent=LDENG00048130;Name=LDENT00048130;Note=Similar to SLC9A1: Sodium/hydrogen exchanger 1 (Homo sapiens OX%3D9606);
scaffold1572_size98913	maker	exon	12396	12926	.	+	.	ID=LDENT00048130:1;Parent=LDENT00048130;
scaffold1572_size98913	maker	exon	14367	14617	.	+	.	ID=LDENT00048130:2;Parent=LDENT00048130;
scaffold1572_size98913	maker	exon	17310	17527	.	+	.	ID=LDENT00048130:3;Parent=LDENT00048130;
scaffold1572_size98913	maker	exon	18253	18455	.	+	.	ID=LDENT00048130:4;Parent=LDENT00048130;
scaffold1572_size98913	maker	exon	21762	21851	.	+	.	ID=LDENT00048130:5;Parent=LDENT00048130;
scaffold1572_size98913	maker	exon	24401	24471	.	+	.	ID=LDENT00048130:6;Parent=LDENT00048130;
scaffold1572_size98913	maker	exon	24619	24795	.	+	.	ID=LDENT00048130:7;Parent=LDENT00048130;
scaffold1572_size98913	maker	exon	26167	26296	.	+	.	ID=LDENT00048130:8;Parent=LDENT00048130;
scaffold1572_size98913	maker	exon	26375	26476	.	+	.	ID=LDENT00048130:9;Parent=LDENT00048130;
scaffold1572_size98913	maker	exon	27271	27352	.	+	.	ID=LDENT00048130:10;Parent=LDENT00048130;
scaffold1572_size98913	maker	exon	28392	31408	.	+	.	ID=LDENT00048130:11;Parent=LDENT00048130;
scaffold1572_size98913	maker	CDS	12396	12926	.	+	0	ID=LDENT00048130:cds;Parent=LDENT00048130;
scaffold1572_size98913	maker	CDS	14367	14617	.	+	0	ID=LDENT00048130:cds;Parent=LDENT00048130;
scaffold1572_size98913	maker	CDS	17310	17527	.	+	1	ID=LDENT00048130:cds;Parent=LDENT00048130;
scaffold1572_size98913	maker	CDS	18253	18455	.	+	2	ID=LDENT00048130:cds;Parent=LDENT00048130;
scaffold1572_size98913	maker	CDS	21762	21851	.	+	0	ID=LDENT00048130:cds;Parent=LDENT00048130;
scaffold1572_size98913	maker	CDS	24401	24471	.	+	0	ID=LDENT00048130:cds;Parent=LDENT00048130;
scaffold1572_size98913	maker	CDS	24619	24795	.	+	1	ID=LDENT00048130:cds;Parent=LDENT00048130;
scaffold1572_size98913	maker	CDS	26167	26296	.	+	1	ID=LDENT00048130:cds;Parent=LDENT00048130;
scaffold1572_size98913	maker	CDS	26375	26476	.	+	0	ID=LDENT00048130:cds;Parent=LDENT00048130;
scaffold1572_size98913	maker	CDS	27271	27352	.	+	0	ID=LDENT00048130:cds;Parent=LDENT00048130;
scaffold1572_size98913	maker	CDS	28392	28699	.	+	2	ID=LDENT00048130:cds;Parent=LDENT00048130;
scaffold1572_size98913	maker	three_prime_UTR	28700	31408	.	+	.	ID=LDENT00048130:three_prime_utr;Parent=LDENT00048130;
scaffold1572_size98913	maker	gene	44707	45309	.	+	.	ID=LDENG00048140;Name=LDENG00048140;Note=Similar to MAN1C1: Mannosyl-oligosaccharide 1%2C2-alpha-mannosidase IC (Homo sapiens OX%3D9606);
scaffold1572_size98913	maker	mRNA	44707	45309	.	+	.	ID=LDENT00048140;Parent=LDENG00048140;Name=LDENT00048140;Note=Similar to MAN1C1: Mannosyl-oligosaccharide 1%2C2-alpha-mannosidase IC (Homo sapiens OX%3D9606);
scaffold1572_size98913	maker	exon	44707	45309	.	+	.	ID=LDENT00048140:1;Parent=LDENT00048140;
scaffold1572_size98913	maker	CDS	44707	45309	.	+	0	ID=LDENT00048140:cds;Parent=LDENT00048140;
scaffold1572_size98913	maker	gene	95603	98098	.	+	.	ID=LDENG00048150;Name=LDENG00048150;Note=Similar to Pol: LINE-1 retrotransposable element ORF2 protein (Mus musculus OX%3D10090);
scaffold1572_size98913	maker	mRNA	95603	98098	27.29124	+	.	ID=LDENT00048150;Parent=LDENG00048150;Name=LDENT00048150;Note=Similar to Pol: LINE-1 retrotransposable element ORF2 protein (Mus musculus OX%3D10090);
scaffold1572_size98913	maker	exon	95603	98098	.	+	.	ID=LDENT00048150:1;Parent=LDENT00048150;
scaffold1572_size98913	maker	CDS	95603	98098	.	+	0	ID=LDENT00048150:cds;Parent=LDENT00048150;
scaffold1581_size109413_39899_109413	maker	gene	193	7502	.	+	.	ID=LDENG00048700;Name=LDENG00048700;Note=Similar to KIF5A: Kinesin heavy chain isoform 5A (Homo sapiens OX%3D9606);
scaffold1581_size109413_39899_109413	maker	mRNA	193	7502	.	+	.	ID=LDENT00048700;Parent=LDENG00048700;Name=LDENT00048700;Note=Similar to KIF5A: Kinesin heavy chain isoform 5A (Homo sapiens OX%3D9606);
scaffold1581_size109413_39899_109413	maker	exon	193	412	.	+	.	ID=LDENT00048700:1;Parent=LDENT00048700;
scaffold1581_size109413_39899_109413	maker	exon	601	775	.	+	.	ID=LDENT00048700:2;Parent=LDENT00048700;
scaffold1581_size109413_39899_109413	maker	exon	1607	1686	.	+	.	ID=LDENT00048700:3;Parent=LDENT00048700;
scaffold1581_size109413_39899_109413	maker	exon	1907	1946	.	+	.	ID=LDENT00048700:4;Parent=LDENT00048700;
scaffold1581_size109413_39899_109413	maker	exon	3172	3257	.	+	.	ID=LDENT00048700:5;Parent=LDENT00048700;
scaffold1581_size109413_39899_109413	maker	exon	4166	4869	.	+	.	ID=LDENT00048700:6;Parent=LDENT00048700;
scaffold1581_size109413_39899_109413	maker	exon	4935	7502	.	+	.	ID=LDENT00048700:7;Parent=LDENT00048700;
scaffold1581_size109413_39899_109413	maker	CDS	193	412	.	+	0	ID=LDENT00048700:cds;Parent=LDENT00048700;
scaffold1581_size109413_39899_109413	maker	CDS	601	775	.	+	2	ID=LDENT00048700:cds;Parent=LDENT00048700;
scaffold1581_size109413_39899_109413	maker	CDS	1607	1686	.	+	1	ID=LDENT00048700:cds;Parent=LDENT00048700;
scaffold1581_size109413_39899_109413	maker	CDS	1907	1946	.	+	2	ID=LDENT00048700:cds;Parent=LDENT00048700;
scaffold1581_size109413_39899_109413	maker	CDS	3172	3250	.	+	1	ID=LDENT00048700:cds;Parent=LDENT00048700;
scaffold1581_size109413_39899_109413	maker	three_prime_UTR	3251	3257	.	+	.	ID=LDENT00048700:three_prime_utr;Parent=LDENT00048700;
scaffold1581_size109413_39899_109413	maker	three_prime_UTR	4166	4869	.	+	.	ID=LDENT00048700:three_prime_utr;Parent=LDENT00048700;
scaffold1581_size109413_39899_109413	maker	three_prime_UTR	4935	7502	.	+	.	ID=LDENT00048700:three_prime_utr;Parent=LDENT00048700;
scaffold1581_size109413_39899_109413	maker	gene	25060	64968	.	+	.	ID=LDENG00048710;Name=LDENG00048710;Note=Similar to PLEKHG4B: Pleckstrin homology domain-containing family G member 4B (Homo sapiens OX%3D9606);
scaffold1581_size109413_39899_109413	maker	mRNA	25060	64968	.	+	.	ID=LDENT00048710;Parent=LDENG00048710;Name=LDENT00048710;Note=Similar to PLEKHG4B: Pleckstrin homology domain-containing family G member 4B (Homo sapiens OX%3D9606);
scaffold1581_size109413_39899_109413	maker	exon	25060	25062	.	+	.	ID=LDENT00048710:1;Parent=LDENT00048710;
scaffold1581_size109413_39899_109413	maker	exon	38076	38273	.	+	.	ID=LDENT00048710:2;Parent=LDENT00048710;
scaffold1581_size109413_39899_109413	maker	exon	39428	40202	.	+	.	ID=LDENT00048710:3;Parent=LDENT00048710;
scaffold1581_size109413_39899_109413	maker	exon	40791	41753	.	+	.	ID=LDENT00048710:4;Parent=LDENT00048710;
scaffold1581_size109413_39899_109413	maker	exon	41867	42058	.	+	.	ID=LDENT00048710:5;Parent=LDENT00048710;
scaffold1581_size109413_39899_109413	maker	exon	43767	43887	.	+	.	ID=LDENT00048710:6;Parent=LDENT00048710;
scaffold1581_size109413_39899_109413	maker	exon	44053	44146	.	+	.	ID=LDENT00048710:7;Parent=LDENT00048710;
scaffold1581_size109413_39899_109413	maker	exon	44697	44783	.	+	.	ID=LDENT00048710:8;Parent=LDENT00048710;
scaffold1581_size109413_39899_109413	maker	exon	45465	45581	.	+	.	ID=LDENT00048710:9;Parent=LDENT00048710;
scaffold1581_size109413_39899_109413	maker	exon	46238	46336	.	+	.	ID=LDENT00048710:10;Parent=LDENT00048710;
scaffold1581_size109413_39899_109413	maker	exon	47257	47408	.	+	.	ID=LDENT00048710:11;Parent=LDENT00048710;
scaffold1581_size109413_39899_109413	maker	exon	48330	48468	.	+	.	ID=LDENT00048710:12;Parent=LDENT00048710;
scaffold1581_size109413_39899_109413	maker	exon	48672	48794	.	+	.	ID=LDENT00048710:13;Parent=LDENT00048710;
scaffold1581_size109413_39899_109413	maker	exon	49540	49737	.	+	.	ID=LDENT00048710:14;Parent=LDENT00048710;
scaffold1581_size109413_39899_109413	maker	exon	49814	50508	.	+	.	ID=LDENT00048710:15;Parent=LDENT00048710;
scaffold1581_size109413_39899_109413	maker	exon	51314	51769	.	+	.	ID=LDENT00048710:16;Parent=LDENT00048710;
scaffold1581_size109413_39899_109413	maker	exon	53035	53350	.	+	.	ID=LDENT00048710:17;Parent=LDENT00048710;
scaffold1581_size109413_39899_109413	maker	exon	54527	54616	.	+	.	ID=LDENT00048710:18;Parent=LDENT00048710;
scaffold1581_size109413_39899_109413	maker	exon	54818	55144	.	+	.	ID=LDENT00048710:19;Parent=LDENT00048710;
scaffold1581_size109413_39899_109413	maker	exon	55222	55392	.	+	.	ID=LDENT00048710:20;Parent=LDENT00048710;
scaffold1581_size109413_39899_109413	maker	exon	56492	56669	.	+	.	ID=LDENT00048710:21;Parent=LDENT00048710;
scaffold1581_size109413_39899_109413	maker	exon	57739	57855	.	+	.	ID=LDENT00048710:22;Parent=LDENT00048710;
scaffold1581_size109413_39899_109413	maker	exon	59600	59614	.	+	.	ID=LDENT00048710:23;Parent=LDENT00048710;
scaffold1581_size109413_39899_109413	maker	exon	59859	59966	.	+	.	ID=LDENT00048710:24;Parent=LDENT00048710;
scaffold1581_size109413_39899_109413	maker	exon	61570	61710	.	+	.	ID=LDENT00048710:25;Parent=LDENT00048710;
scaffold1581_size109413_39899_109413	maker	exon	61757	61793	.	+	.	ID=LDENT00048710:26;Parent=LDENT00048710;
scaffold1581_size109413_39899_109413	maker	exon	62076	62134	.	+	.	ID=LDENT00048710:27;Parent=LDENT00048710;
scaffold1581_size109413_39899_109413	maker	exon	62675	64968	.	+	.	ID=LDENT00048710:28;Parent=LDENT00048710;
scaffold1581_size109413_39899_109413	maker	CDS	25060	25062	.	+	0	ID=LDENT00048710:cds;Parent=LDENT00048710;
scaffold1581_size109413_39899_109413	maker	CDS	38076	38273	.	+	0	ID=LDENT00048710:cds;Parent=LDENT00048710;
scaffold1581_size109413_39899_109413	maker	CDS	39428	40202	.	+	0	ID=LDENT00048710:cds;Parent=LDENT00048710;
scaffold1581_size109413_39899_109413	maker	CDS	40791	41753	.	+	2	ID=LDENT00048710:cds;Parent=LDENT00048710;
scaffold1581_size109413_39899_109413	maker	CDS	41867	42058	.	+	2	ID=LDENT00048710:cds;Parent=LDENT00048710;
scaffold1581_size109413_39899_109413	maker	CDS	43767	43887	.	+	2	ID=LDENT00048710:cds;Parent=LDENT00048710;
scaffold1581_size109413_39899_109413	maker	CDS	44053	44146	.	+	1	ID=LDENT00048710:cds;Parent=LDENT00048710;
scaffold1581_size109413_39899_109413	maker	CDS	44697	44783	.	+	0	ID=LDENT00048710:cds;Parent=LDENT00048710;
scaffold1581_size109413_39899_109413	maker	CDS	45465	45581	.	+	0	ID=LDENT00048710:cds;Parent=LDENT00048710;
scaffold1581_size109413_39899_109413	maker	CDS	46238	46336	.	+	0	ID=LDENT00048710:cds;Parent=LDENT00048710;
scaffold1581_size109413_39899_109413	maker	CDS	47257	47408	.	+	0	ID=LDENT00048710:cds;Parent=LDENT00048710;
scaffold1581_size109413_39899_109413	maker	CDS	48330	48468	.	+	1	ID=LDENT00048710:cds;Parent=LDENT00048710;
scaffold1581_size109413_39899_109413	maker	CDS	48672	48794	.	+	0	ID=LDENT00048710:cds;Parent=LDENT00048710;
scaffold1581_size109413_39899_109413	maker	CDS	49540	49737	.	+	0	ID=LDENT00048710:cds;Parent=LDENT00048710;
scaffold1581_size109413_39899_109413	maker	CDS	49814	50508	.	+	0	ID=LDENT00048710:cds;Parent=LDENT00048710;
scaffold1581_size109413_39899_109413	maker	CDS	51314	51769	.	+	1	ID=LDENT00048710:cds;Parent=LDENT00048710;
scaffold1581_size109413_39899_109413	maker	CDS	53035	53350	.	+	1	ID=LDENT00048710:cds;Parent=LDENT00048710;
scaffold1581_size109413_39899_109413	maker	CDS	54527	54616	.	+	0	ID=LDENT00048710:cds;Parent=LDENT00048710;
scaffold1581_size109413_39899_109413	maker	CDS	54818	55144	.	+	0	ID=LDENT00048710:cds;Parent=LDENT00048710;
scaffold1581_size109413_39899_109413	maker	CDS	55222	55392	.	+	0	ID=LDENT00048710:cds;Parent=LDENT00048710;
scaffold1581_size109413_39899_109413	maker	CDS	56492	56669	.	+	0	ID=LDENT00048710:cds;Parent=LDENT00048710;
scaffold1581_size109413_39899_109413	maker	CDS	57739	57855	.	+	2	ID=LDENT00048710:cds;Parent=LDENT00048710;
scaffold1581_size109413_39899_109413	maker	CDS	59600	59614	.	+	2	ID=LDENT00048710:cds;Parent=LDENT00048710;
scaffold1581_size109413_39899_109413	maker	CDS	59859	59966	.	+	2	ID=LDENT00048710:cds;Parent=LDENT00048710;
scaffold1581_size109413_39899_109413	maker	CDS	61570	61710	.	+	2	ID=LDENT00048710:cds;Parent=LDENT00048710;
scaffold1581_size109413_39899_109413	maker	CDS	61757	61793	.	+	2	ID=LDENT00048710:cds;Parent=LDENT00048710;
scaffold1581_size109413_39899_109413	maker	CDS	62076	62134	.	+	1	ID=LDENT00048710:cds;Parent=LDENT00048710;
scaffold1581_size109413_39899_109413	maker	CDS	62675	62862	.	+	2	ID=LDENT00048710:cds;Parent=LDENT00048710;
scaffold1581_size109413_39899_109413	maker	three_prime_UTR	62863	64968	.	+	.	ID=LDENT00048710:three_prime_utr;Parent=LDENT00048710;
scaffold1581_size109413_1_39897	maker	gene	43	10633	.	+	.	ID=LDENG00048670;Name=LDENG00048670;Note=Protein of unknown function;
scaffold1581_size109413_1_39897	maker	mRNA	43	10633	.	+	.	ID=LDENT00048670;Parent=LDENG00048670;Name=LDENT00048670;Note=Protein of unknown function;
scaffold1581_size109413_1_39897	maker	exon	43	1079	.	+	.	ID=LDENT00048670:1;Parent=LDENT00048670;
scaffold1581_size109413_1_39897	maker	exon	2414	3194	.	+	.	ID=LDENT00048670:2;Parent=LDENT00048670;
scaffold1581_size109413_1_39897	maker	exon	3259	3546	.	+	.	ID=LDENT00048670:3;Parent=LDENT00048670;
scaffold1581_size109413_1_39897	maker	exon	3952	4060	.	+	.	ID=LDENT00048670:4;Parent=LDENT00048670;
scaffold1581_size109413_1_39897	maker	exon	4484	4629	.	+	.	ID=LDENT00048670:5;Parent=LDENT00048670;
scaffold1581_size109413_1_39897	maker	exon	5628	6407	.	+	.	ID=LDENT00048670:6;Parent=LDENT00048670;
scaffold1581_size109413_1_39897	maker	exon	7710	7762	.	+	.	ID=LDENT00048670:7;Parent=LDENT00048670;
scaffold1581_size109413_1_39897	maker	exon	7954	8023	.	+	.	ID=LDENT00048670:8;Parent=LDENT00048670;
scaffold1581_size109413_1_39897	maker	exon	10023	10633	.	+	.	ID=LDENT00048670:9;Parent=LDENT00048670;
scaffold1581_size109413_1_39897	maker	five_prime_UTR	43	1079	.	+	.	ID=LDENT00048670:five_prime_utr;Parent=LDENT00048670;
scaffold1581_size109413_1_39897	maker	five_prime_UTR	2414	3044	.	+	.	ID=LDENT00048670:five_prime_utr;Parent=LDENT00048670;
scaffold1581_size109413_1_39897	maker	CDS	3045	3194	.	+	0	ID=LDENT00048670:cds;Parent=LDENT00048670;
scaffold1581_size109413_1_39897	maker	CDS	3259	3546	.	+	0	ID=LDENT00048670:cds;Parent=LDENT00048670;
scaffold1581_size109413_1_39897	maker	CDS	3952	4060	.	+	0	ID=LDENT00048670:cds;Parent=LDENT00048670;
scaffold1581_size109413_1_39897	maker	CDS	4484	4629	.	+	2	ID=LDENT00048670:cds;Parent=LDENT00048670;
scaffold1581_size109413_1_39897	maker	CDS	5628	6407	.	+	0	ID=LDENT00048670:cds;Parent=LDENT00048670;
scaffold1581_size109413_1_39897	maker	CDS	7710	7762	.	+	0	ID=LDENT00048670:cds;Parent=LDENT00048670;
scaffold1581_size109413_1_39897	maker	CDS	7954	8023	.	+	1	ID=LDENT00048670:cds;Parent=LDENT00048670;
scaffold1581_size109413_1_39897	maker	CDS	10023	10094	.	+	0	ID=LDENT00048670:cds;Parent=LDENT00048670;
scaffold1581_size109413_1_39897	maker	three_prime_UTR	10095	10633	.	+	.	ID=LDENT00048670:three_prime_utr;Parent=LDENT00048670;
scaffold1581_size109413_1_39897	maker	gene	12959	27706	.	+	.	ID=LDENG00048680;Name=LDENG00048680;Note=Similar to Kif5a: Kinesin heavy chain isoform 5A (Mus musculus OX%3D10090);
scaffold1581_size109413_1_39897	maker	mRNA	12959	27706	.	+	.	ID=LDENT00048680;Parent=LDENG00048680;Name=LDENT00048680;Note=Similar to Kif5a: Kinesin heavy chain isoform 5A (Mus musculus OX%3D10090);
scaffold1581_size109413_1_39897	maker	exon	12959	13265	.	+	.	ID=LDENT00048680:1;Parent=LDENT00048680;
scaffold1581_size109413_1_39897	maker	exon	13333	13640	.	+	.	ID=LDENT00048680:2;Parent=LDENT00048680;
scaffold1581_size109413_1_39897	maker	exon	19314	19401	.	+	.	ID=LDENT00048680:3;Parent=LDENT00048680;
scaffold1581_size109413_1_39897	maker	exon	19489	19562	.	+	.	ID=LDENT00048680:4;Parent=LDENT00048680;
scaffold1581_size109413_1_39897	maker	exon	20081	20185	.	+	.	ID=LDENT00048680:5;Parent=LDENT00048680;
scaffold1581_size109413_1_39897	maker	exon	21250	21298	.	+	.	ID=LDENT00048680:6;Parent=LDENT00048680;
scaffold1581_size109413_1_39897	maker	exon	21458	21513	.	+	.	ID=LDENT00048680:7;Parent=LDENT00048680;
scaffold1581_size109413_1_39897	maker	exon	21784	21871	.	+	.	ID=LDENT00048680:8;Parent=LDENT00048680;
scaffold1581_size109413_1_39897	maker	exon	25794	25918	.	+	.	ID=LDENT00048680:9;Parent=LDENT00048680;
scaffold1581_size109413_1_39897	maker	exon	26052	26156	.	+	.	ID=LDENT00048680:10;Parent=LDENT00048680;
scaffold1581_size109413_1_39897	maker	exon	27554	27706	.	+	.	ID=LDENT00048680:11;Parent=LDENT00048680;
scaffold1581_size109413_1_39897	maker	five_prime_UTR	12959	13265	.	+	.	ID=LDENT00048680:five_prime_utr;Parent=LDENT00048680;
scaffold1581_size109413_1_39897	maker	five_prime_UTR	13333	13511	.	+	.	ID=LDENT00048680:five_prime_utr;Parent=LDENT00048680;
scaffold1581_size109413_1_39897	maker	CDS	13512	13640	.	+	0	ID=LDENT00048680:cds;Parent=LDENT00048680;
scaffold1581_size109413_1_39897	maker	CDS	19314	19401	.	+	0	ID=LDENT00048680:cds;Parent=LDENT00048680;
scaffold1581_size109413_1_39897	maker	CDS	19489	19562	.	+	2	ID=LDENT00048680:cds;Parent=LDENT00048680;
scaffold1581_size109413_1_39897	maker	CDS	20081	20185	.	+	0	ID=LDENT00048680:cds;Parent=LDENT00048680;
scaffold1581_size109413_1_39897	maker	CDS	21250	21298	.	+	0	ID=LDENT00048680:cds;Parent=LDENT00048680;
scaffold1581_size109413_1_39897	maker	CDS	21458	21513	.	+	2	ID=LDENT00048680:cds;Parent=LDENT00048680;
scaffold1581_size109413_1_39897	maker	CDS	21784	21871	.	+	0	ID=LDENT00048680:cds;Parent=LDENT00048680;
scaffold1581_size109413_1_39897	maker	CDS	25794	25918	.	+	2	ID=LDENT00048680:cds;Parent=LDENT00048680;
scaffold1581_size109413_1_39897	maker	CDS	26052	26156	.	+	0	ID=LDENT00048680:cds;Parent=LDENT00048680;
scaffold1581_size109413_1_39897	maker	CDS	27554	27706	.	+	0	ID=LDENT00048680:cds;Parent=LDENT00048680;
scaffold1581_size109413_1_39897	maker	gene	29053	40050	.	+	.	ID=LDENG00048690;Name=LDENG00048690;Note=Similar to Kif5a: Kinesin heavy chain isoform 5A (Mus musculus OX%3D10090);
scaffold1581_size109413_1_39897	maker	mRNA	29053	40050	.	+	.	ID=LDENT00048690;Parent=LDENG00048690;Name=LDENT00048690;Note=Similar to Kif5a: Kinesin heavy chain isoform 5A (Mus musculus OX%3D10090);
scaffold1581_size109413_1_39897	maker	exon	29053	29230	.	+	.	ID=LDENT00048690:1;Parent=LDENT00048690;
scaffold1581_size109413_1_39897	maker	exon	29389	29567	.	+	.	ID=LDENT00048690:2;Parent=LDENT00048690;
scaffold1581_size109413_1_39897	maker	exon	31189	31257	.	+	.	ID=LDENT00048690:3;Parent=LDENT00048690;
scaffold1581_size109413_1_39897	maker	exon	31622	31828	.	+	.	ID=LDENT00048690:4;Parent=LDENT00048690;
scaffold1581_size109413_1_39897	maker	exon	31991	32137	.	+	.	ID=LDENT00048690:5;Parent=LDENT00048690;
scaffold1581_size109413_1_39897	maker	exon	33460	33648	.	+	.	ID=LDENT00048690:6;Parent=LDENT00048690;
scaffold1581_size109413_1_39897	maker	exon	35665	35782	.	+	.	ID=LDENT00048690:7;Parent=LDENT00048690;
scaffold1581_size109413_1_39897	maker	exon	36811	36905	.	+	.	ID=LDENT00048690:8;Parent=LDENT00048690;
scaffold1581_size109413_1_39897	maker	exon	37823	37932	.	+	.	ID=LDENT00048690:9;Parent=LDENT00048690;
scaffold1581_size109413_1_39897	maker	exon	38125	38226	.	+	.	ID=LDENT00048690:10;Parent=LDENT00048690;
scaffold1581_size109413_1_39897	maker	exon	39332	39392	.	+	.	ID=LDENT00048690:11;Parent=LDENT00048690;
scaffold1581_size109413_1_39897	maker	exon	39484	39555	.	+	.	ID=LDENT00048690:12;Parent=LDENT00048690;
scaffold1581_size109413_1_39897	maker	exon	39774	40050	.	+	.	ID=LDENT00048690:13;Parent=LDENT00048690;
scaffold1581_size109413_1_39897	maker	CDS	29053	29230	.	+	0	ID=LDENT00048690:cds;Parent=LDENT00048690;
scaffold1581_size109413_1_39897	maker	CDS	29389	29567	.	+	2	ID=LDENT00048690:cds;Parent=LDENT00048690;
scaffold1581_size109413_1_39897	maker	CDS	31189	31257	.	+	0	ID=LDENT00048690:cds;Parent=LDENT00048690;
scaffold1581_size109413_1_39897	maker	CDS	31622	31828	.	+	0	ID=LDENT00048690:cds;Parent=LDENT00048690;
scaffold1581_size109413_1_39897	maker	CDS	31991	32137	.	+	0	ID=LDENT00048690:cds;Parent=LDENT00048690;
scaffold1581_size109413_1_39897	maker	CDS	33460	33648	.	+	0	ID=LDENT00048690:cds;Parent=LDENT00048690;
scaffold1581_size109413_1_39897	maker	CDS	35665	35782	.	+	0	ID=LDENT00048690:cds;Parent=LDENT00048690;
scaffold1581_size109413_1_39897	maker	CDS	36811	36905	.	+	2	ID=LDENT00048690:cds;Parent=LDENT00048690;
scaffold1581_size109413_1_39897	maker	CDS	37823	37932	.	+	0	ID=LDENT00048690:cds;Parent=LDENT00048690;
scaffold1581_size109413_1_39897	maker	CDS	38125	38226	.	+	1	ID=LDENT00048690:cds;Parent=LDENT00048690;
scaffold1581_size109413_1_39897	maker	CDS	39332	39392	.	+	1	ID=LDENT00048690:cds;Parent=LDENT00048690;
scaffold1581_size109413_1_39897	maker	CDS	39484	39555	.	+	0	ID=LDENT00048690:cds;Parent=LDENT00048690;
scaffold1581_size109413_1_39897	maker	CDS	39774	39947	.	+	0	ID=LDENT00048690:cds;Parent=LDENT00048690;
scaffold1581_size109413_1_39897	maker	three_prime_UTR	39948	40050	.	+	.	ID=LDENT00048690:three_prime_utr;Parent=LDENT00048690;
scaffold1579_size132958_1_123346	maker	gene	14048	14821	.	+	.	ID=LDENG00048420;Name=LDENG00048420;Note=Similar to RGR: RPE-retinal G protein-coupled receptor (Bos taurus OX%3D9913);
scaffold1579_size132958_1_123346	maker	mRNA	14048	14821	.	+	.	ID=LDENT00048420;Parent=LDENG00048420;Name=LDENT00048420;Note=Similar to RGR: RPE-retinal G protein-coupled receptor (Bos taurus OX%3D9913);
scaffold1579_size132958_1_123346	maker	exon	14048	14126	.	+	.	ID=LDENT00048420:1;Parent=LDENT00048420;
scaffold1579_size132958_1_123346	maker	exon	14297	14453	.	+	.	ID=LDENT00048420:2;Parent=LDENT00048420;
scaffold1579_size132958_1_123346	maker	exon	14710	14821	.	+	.	ID=LDENT00048420:3;Parent=LDENT00048420;
scaffold1579_size132958_1_123346	maker	CDS	14048	14126	.	+	0	ID=LDENT00048420:cds;Parent=LDENT00048420;
scaffold1579_size132958_1_123346	maker	CDS	14297	14453	.	+	2	ID=LDENT00048420:cds;Parent=LDENT00048420;
scaffold1579_size132958_1_123346	maker	CDS	14710	14821	.	+	1	ID=LDENT00048420:cds;Parent=LDENT00048420;
scaffold1579_size132958_1_123346	maker	gene	16491	21461	.	+	.	ID=LDENG00048430;Name=LDENG00048430;Note=Similar to RGR: RPE-retinal G protein-coupled receptor (Homo sapiens OX%3D9606);
scaffold1579_size132958_1_123346	maker	mRNA	16491	21461	.	+	.	ID=LDENT00048430;Parent=LDENG00048430;Name=LDENT00048430;Note=Similar to RGR: RPE-retinal G protein-coupled receptor (Homo sapiens OX%3D9606);
scaffold1579_size132958_1_123346	maker	exon	16491	16570	.	+	.	ID=LDENT00048430:1;Parent=LDENT00048430;
scaffold1579_size132958_1_123346	maker	exon	16666	16783	.	+	.	ID=LDENT00048430:2;Parent=LDENT00048430;
scaffold1579_size132958_1_123346	maker	exon	19643	19756	.	+	.	ID=LDENT00048430:3;Parent=LDENT00048430;
scaffold1579_size132958_1_123346	maker	exon	21318	21461	.	+	.	ID=LDENT00048430:4;Parent=LDENT00048430;
scaffold1579_size132958_1_123346	maker	CDS	16491	16570	.	+	0	ID=LDENT00048430:cds;Parent=LDENT00048430;
scaffold1579_size132958_1_123346	maker	CDS	16666	16783	.	+	1	ID=LDENT00048430:cds;Parent=LDENT00048430;
scaffold1579_size132958_1_123346	maker	CDS	19643	19756	.	+	0	ID=LDENT00048430:cds;Parent=LDENT00048430;
scaffold1579_size132958_1_123346	maker	CDS	21318	21461	.	+	0	ID=LDENT00048430:cds;Parent=LDENT00048430;
scaffold1579_size132958_1_123346	maker	gene	28177	29736	.	+	.	ID=LDENG00048440;Name=LDENG00048440;Note=Similar to slc18a3a: Probable vesicular acetylcholine transporter-A (Danio rerio OX%3D7955);
scaffold1579_size132958_1_123346	maker	mRNA	28177	29736	.	+	.	ID=LDENT00048440;Parent=LDENG00048440;Name=LDENT00048440;Note=Similar to slc18a3a: Probable vesicular acetylcholine transporter-A (Danio rerio OX%3D7955);
scaffold1579_size132958_1_123346	maker	exon	28177	29736	.	+	.	ID=LDENT00048440:1;Parent=LDENT00048440;
scaffold1579_size132958_1_123346	maker	CDS	28177	29736	.	+	0	ID=LDENT00048440:cds;Parent=LDENT00048440;
scaffold1579_size132958_1_123346	maker	gene	30804	41874	.	+	.	ID=LDENG00048450;Name=LDENG00048450;Note=Similar to chat: Choline O-acetyltransferase (Danio rerio OX%3D7955);
scaffold1579_size132958_1_123346	maker	mRNA	30804	41874	.	+	.	ID=LDENT00048450;Parent=LDENG00048450;Name=LDENT00048450;Note=Similar to chat: Choline O-acetyltransferase (Danio rerio OX%3D7955);
scaffold1579_size132958_1_123346	maker	exon	30804	31012	.	+	.	ID=LDENT00048450:1;Parent=LDENT00048450;
scaffold1579_size132958_1_123346	maker	exon	31267	31349	.	+	.	ID=LDENT00048450:2;Parent=LDENT00048450;
scaffold1579_size132958_1_123346	maker	exon	32582	32782	.	+	.	ID=LDENT00048450:3;Parent=LDENT00048450;
scaffold1579_size132958_1_123346	maker	exon	34191	34309	.	+	.	ID=LDENT00048450:4;Parent=LDENT00048450;
scaffold1579_size132958_1_123346	maker	exon	35017	35070	.	+	.	ID=LDENT00048450:5;Parent=LDENT00048450;
scaffold1579_size132958_1_123346	maker	exon	35153	35333	.	+	.	ID=LDENT00048450:6;Parent=LDENT00048450;
scaffold1579_size132958_1_123346	maker	exon	37534	37711	.	+	.	ID=LDENT00048450:7;Parent=LDENT00048450;
scaffold1579_size132958_1_123346	maker	exon	38131	38300	.	+	.	ID=LDENT00048450:8;Parent=LDENT00048450;
scaffold1579_size132958_1_123346	maker	exon	38851	38951	.	+	.	ID=LDENT00048450:9;Parent=LDENT00048450;
scaffold1579_size132958_1_123346	maker	exon	39741	39869	.	+	.	ID=LDENT00048450:10;Parent=LDENT00048450;
scaffold1579_size132958_1_123346	maker	exon	39951	40073	.	+	.	ID=LDENT00048450:11;Parent=LDENT00048450;
scaffold1579_size132958_1_123346	maker	exon	40149	40290	.	+	.	ID=LDENT00048450:12;Parent=LDENT00048450;
scaffold1579_size132958_1_123346	maker	exon	40392	40454	.	+	.	ID=LDENT00048450:13;Parent=LDENT00048450;
scaffold1579_size132958_1_123346	maker	exon	40553	40690	.	+	.	ID=LDENT00048450:14;Parent=LDENT00048450;
scaffold1579_size132958_1_123346	maker	exon	41416	41874	.	+	.	ID=LDENT00048450:15;Parent=LDENT00048450;
scaffold1579_size132958_1_123346	maker	five_prime_UTR	30804	31012	.	+	.	ID=LDENT00048450:five_prime_utr;Parent=LDENT00048450;
scaffold1579_size132958_1_123346	maker	five_prime_UTR	31267	31301	.	+	.	ID=LDENT00048450:five_prime_utr;Parent=LDENT00048450;
scaffold1579_size132958_1_123346	maker	CDS	31302	31349	.	+	0	ID=LDENT00048450:cds;Parent=LDENT00048450;
scaffold1579_size132958_1_123346	maker	CDS	32582	32782	.	+	0	ID=LDENT00048450:cds;Parent=LDENT00048450;
scaffold1579_size132958_1_123346	maker	CDS	34191	34309	.	+	0	ID=LDENT00048450:cds;Parent=LDENT00048450;
scaffold1579_size132958_1_123346	maker	CDS	35017	35070	.	+	1	ID=LDENT00048450:cds;Parent=LDENT00048450;
scaffold1579_size132958_1_123346	maker	CDS	35153	35333	.	+	1	ID=LDENT00048450:cds;Parent=LDENT00048450;
scaffold1579_size132958_1_123346	maker	CDS	37534	37711	.	+	0	ID=LDENT00048450:cds;Parent=LDENT00048450;
scaffold1579_size132958_1_123346	maker	CDS	38131	38300	.	+	2	ID=LDENT00048450:cds;Parent=LDENT00048450;
scaffold1579_size132958_1_123346	maker	CDS	38851	38951	.	+	0	ID=LDENT00048450:cds;Parent=LDENT00048450;
scaffold1579_size132958_1_123346	maker	CDS	39741	39869	.	+	1	ID=LDENT00048450:cds;Parent=LDENT00048450;
scaffold1579_size132958_1_123346	maker	CDS	39951	40073	.	+	1	ID=LDENT00048450:cds;Parent=LDENT00048450;
scaffold1579_size132958_1_123346	maker	CDS	40149	40290	.	+	1	ID=LDENT00048450:cds;Parent=LDENT00048450;
scaffold1579_size132958_1_123346	maker	CDS	40392	40454	.	+	0	ID=LDENT00048450:cds;Parent=LDENT00048450;
scaffold1579_size132958_1_123346	maker	CDS	40553	40690	.	+	0	ID=LDENT00048450:cds;Parent=LDENT00048450;
scaffold1579_size132958_1_123346	maker	CDS	41416	41850	.	+	0	ID=LDENT00048450:cds;Parent=LDENT00048450;
scaffold1579_size132958_1_123346	maker	three_prime_UTR	41851	41874	.	+	.	ID=LDENT00048450:three_prime_utr;Parent=LDENT00048450;
scaffold1579_size132958_1_123346	maker	gene	44028	44501	.	+	.	ID=LDENG00048460;Name=LDENG00048460;Note=Similar to UPF0728 protein C10orf53 homolog (Bos taurus OX%3D9913);
scaffold1579_size132958_1_123346	maker	mRNA	44028	44501	.	+	.	ID=LDENT00048460;Parent=LDENG00048460;Name=LDENT00048460;Note=Similar to UPF0728 protein C10orf53 homolog (Bos taurus OX%3D9913);
scaffold1579_size132958_1_123346	maker	exon	44028	44121	.	+	.	ID=LDENT00048460:1;Parent=LDENT00048460;
scaffold1579_size132958_1_123346	maker	exon	44226	44345	.	+	.	ID=LDENT00048460:2;Parent=LDENT00048460;
scaffold1579_size132958_1_123346	maker	exon	44437	44501	.	+	.	ID=LDENT00048460:3;Parent=LDENT00048460;
scaffold1579_size132958_1_123346	maker	CDS	44028	44121	.	+	0	ID=LDENT00048460:cds;Parent=LDENT00048460;
scaffold1579_size132958_1_123346	maker	CDS	44226	44345	.	+	2	ID=LDENT00048460:cds;Parent=LDENT00048460;
scaffold1579_size132958_1_123346	maker	CDS	44437	44501	.	+	2	ID=LDENT00048460:cds;Parent=LDENT00048460;
scaffold1579_size132958_1_123346	maker	gene	3650	7904	.	-	.	ID=LDENG00048410;Name=LDENG00048410;Note=Similar to Lrit1: Leucine-rich repeat%2C immunoglobulin-like domain and transmembrane domain-containing protein 1 (Rattus norvegicus OX%3D10116);
scaffold1579_size132958_1_123346	maker	mRNA	3650	7904	.	-	.	ID=LDENT00048410;Parent=LDENG00048410;Name=LDENT00048410;Note=Similar to Lrit1: Leucine-rich repeat%2C immunoglobulin-like domain and transmembrane domain-containing protein 1 (Rattus norvegicus OX%3D10116);
scaffold1579_size132958_1_123346	maker	exon	3650	4707	.	-	.	ID=LDENT00048410:1;Parent=LDENT00048410;
scaffold1579_size132958_1_123346	maker	exon	5256	5561	.	-	.	ID=LDENT00048410:2;Parent=LDENT00048410;
scaffold1579_size132958_1_123346	maker	exon	6899	7359	.	-	.	ID=LDENT00048410:3;Parent=LDENT00048410;
scaffold1579_size132958_1_123346	maker	exon	7789	7904	.	-	.	ID=LDENT00048410:4;Parent=LDENT00048410;
scaffold1579_size132958_1_123346	maker	CDS	7789	7904	.	-	0	ID=LDENT00048410:cds;Parent=LDENT00048410;
scaffold1579_size132958_1_123346	maker	CDS	6899	7359	.	-	1	ID=LDENT00048410:cds;Parent=LDENT00048410;
scaffold1579_size132958_1_123346	maker	CDS	5256	5561	.	-	2	ID=LDENT00048410:cds;Parent=LDENT00048410;
scaffold1579_size132958_1_123346	maker	CDS	3650	4707	.	-	2	ID=LDENT00048410:cds;Parent=LDENT00048410;
scaffold1579_size132958_1_123346	maker	gene	45662	49678	.	-	.	ID=LDENG00048470;Name=LDENG00048470;Note=Similar to OGDHL: 2-oxoglutarate dehydrogenase-like%2C mitochondrial (Homo sapiens OX%3D9606);
scaffold1579_size132958_1_123346	maker	mRNA	45662	49678	.	-	.	ID=LDENT00048470;Parent=LDENG00048470;Name=LDENT00048470;Note=Similar to OGDHL: 2-oxoglutarate dehydrogenase-like%2C mitochondrial (Homo sapiens OX%3D9606);
scaffold1579_size132958_1_123346	maker	exon	45662	45785	.	-	.	ID=LDENT00048470:1;Parent=LDENT00048470;
scaffold1579_size132958_1_123346	maker	exon	47162	47316	.	-	.	ID=LDENT00048470:2;Parent=LDENT00048470;
scaffold1579_size132958_1_123346	maker	exon	47423	47586	.	-	.	ID=LDENT00048470:3;Parent=LDENT00048470;
scaffold1579_size132958_1_123346	maker	exon	47688	47760	.	-	.	ID=LDENT00048470:4;Parent=LDENT00048470;
scaffold1579_size132958_1_123346	maker	exon	49012	49137	.	-	.	ID=LDENT00048470:5;Parent=LDENT00048470;
scaffold1579_size132958_1_123346	maker	exon	49649	49678	.	-	.	ID=LDENT00048470:6;Parent=LDENT00048470;
scaffold1579_size132958_1_123346	maker	CDS	49649	49678	.	-	0	ID=LDENT00048470:cds;Parent=LDENT00048470;
scaffold1579_size132958_1_123346	maker	CDS	49012	49137	.	-	0	ID=LDENT00048470:cds;Parent=LDENT00048470;
scaffold1579_size132958_1_123346	maker	CDS	47688	47760	.	-	0	ID=LDENT00048470:cds;Parent=LDENT00048470;
scaffold1579_size132958_1_123346	maker	CDS	47423	47586	.	-	2	ID=LDENT00048470:cds;Parent=LDENT00048470;
scaffold1579_size132958_1_123346	maker	CDS	47162	47316	.	-	0	ID=LDENT00048470:cds;Parent=LDENT00048470;
scaffold1579_size132958_1_123346	maker	CDS	45662	45785	.	-	1	ID=LDENT00048470:cds;Parent=LDENT00048470;
scaffold1579_size132958_1_123346	maker	gene	49697	66823	.	-	.	ID=LDENG00048480;Name=LDENG00048480;Note=Similar to OGDHL: 2-oxoglutarate dehydrogenase-like%2C mitochondrial (Homo sapiens OX%3D9606);
scaffold1579_size132958_1_123346	maker	mRNA	49697	66823	.	-	.	ID=LDENT00048480;Parent=LDENG00048480;Name=LDENT00048480;Note=Similar to OGDHL: 2-oxoglutarate dehydrogenase-like%2C mitochondrial (Homo sapiens OX%3D9606);
scaffold1579_size132958_1_123346	maker	exon	49697	49720	.	-	.	ID=LDENT00048480:1;Parent=LDENT00048480;
scaffold1579_size132958_1_123346	maker	exon	50384	50562	.	-	.	ID=LDENT00048480:2;Parent=LDENT00048480;
scaffold1579_size132958_1_123346	maker	exon	50657	50784	.	-	.	ID=LDENT00048480:3;Parent=LDENT00048480;
scaffold1579_size132958_1_123346	maker	exon	54848	54998	.	-	.	ID=LDENT00048480:4;Parent=LDENT00048480;
scaffold1579_size132958_1_123346	maker	exon	55440	55568	.	-	.	ID=LDENT00048480:5;Parent=LDENT00048480;
scaffold1579_size132958_1_123346	maker	exon	55768	55870	.	-	.	ID=LDENT00048480:6;Parent=LDENT00048480;
scaffold1579_size132958_1_123346	maker	exon	56454	56606	.	-	.	ID=LDENT00048480:7;Parent=LDENT00048480;
scaffold1579_size132958_1_123346	maker	exon	57292	57471	.	-	.	ID=LDENT00048480:8;Parent=LDENT00048480;
scaffold1579_size132958_1_123346	maker	exon	58104	58232	.	-	.	ID=LDENT00048480:9;Parent=LDENT00048480;
scaffold1579_size132958_1_123346	maker	exon	58356	58535	.	-	.	ID=LDENT00048480:10;Parent=LDENT00048480;
scaffold1579_size132958_1_123346	maker	exon	59188	59278	.	-	.	ID=LDENT00048480:11;Parent=LDENT00048480;
scaffold1579_size132958_1_123346	maker	exon	59381	59527	.	-	.	ID=LDENT00048480:12;Parent=LDENT00048480;
scaffold1579_size132958_1_123346	maker	exon	59878	60032	.	-	.	ID=LDENT00048480:13;Parent=LDENT00048480;
scaffold1579_size132958_1_123346	maker	exon	60118	60233	.	-	.	ID=LDENT00048480:14;Parent=LDENT00048480;
scaffold1579_size132958_1_123346	maker	exon	63467	63569	.	-	.	ID=LDENT00048480:15;Parent=LDENT00048480;
scaffold1579_size132958_1_123346	maker	exon	64444	64614	.	-	.	ID=LDENT00048480:16;Parent=LDENT00048480;
scaffold1579_size132958_1_123346	maker	exon	65379	65593	.	-	.	ID=LDENT00048480:17;Parent=LDENT00048480;
scaffold1579_size132958_1_123346	maker	exon	66742	66823	.	-	.	ID=LDENT00048480:18;Parent=LDENT00048480;
scaffold1579_size132958_1_123346	maker	CDS	66742	66823	.	-	0	ID=LDENT00048480:cds;Parent=LDENT00048480;
scaffold1579_size132958_1_123346	maker	CDS	65379	65593	.	-	2	ID=LDENT00048480:cds;Parent=LDENT00048480;
scaffold1579_size132958_1_123346	maker	CDS	64444	64614	.	-	0	ID=LDENT00048480:cds;Parent=LDENT00048480;
scaffold1579_size132958_1_123346	maker	CDS	63467	63569	.	-	0	ID=LDENT00048480:cds;Parent=LDENT00048480;
scaffold1579_size132958_1_123346	maker	CDS	60118	60233	.	-	2	ID=LDENT00048480:cds;Parent=LDENT00048480;
scaffold1579_size132958_1_123346	maker	CDS	59878	60032	.	-	0	ID=LDENT00048480:cds;Parent=LDENT00048480;
scaffold1579_size132958_1_123346	maker	CDS	59381	59527	.	-	1	ID=LDENT00048480:cds;Parent=LDENT00048480;
scaffold1579_size132958_1_123346	maker	CDS	59188	59278	.	-	1	ID=LDENT00048480:cds;Parent=LDENT00048480;
scaffold1579_size132958_1_123346	maker	CDS	58356	58535	.	-	0	ID=LDENT00048480:cds;Parent=LDENT00048480;
scaffold1579_size132958_1_123346	maker	CDS	58104	58232	.	-	0	ID=LDENT00048480:cds;Parent=LDENT00048480;
scaffold1579_size132958_1_123346	maker	CDS	57292	57471	.	-	0	ID=LDENT00048480:cds;Parent=LDENT00048480;
scaffold1579_size132958_1_123346	maker	CDS	56454	56606	.	-	0	ID=LDENT00048480:cds;Parent=LDENT00048480;
scaffold1579_size132958_1_123346	maker	CDS	55768	55870	.	-	0	ID=LDENT00048480:cds;Parent=LDENT00048480;
scaffold1579_size132958_1_123346	maker	CDS	55440	55568	.	-	2	ID=LDENT00048480:cds;Parent=LDENT00048480;
scaffold1579_size132958_1_123346	maker	CDS	54848	54998	.	-	2	ID=LDENT00048480:cds;Parent=LDENT00048480;
scaffold1579_size132958_1_123346	maker	CDS	50657	50784	.	-	1	ID=LDENT00048480:cds;Parent=LDENT00048480;
scaffold1579_size132958_1_123346	maker	CDS	50384	50562	.	-	2	ID=LDENT00048480:cds;Parent=LDENT00048480;
scaffold1579_size132958_1_123346	maker	CDS	49697	49720	.	-	0	ID=LDENT00048480:cds;Parent=LDENT00048480;
scaffold1579_size132958_1_123346	maker	gene	71412	96743	.	-	.	ID=LDENG00048490;Name=LDENG00048490;Note=Similar to PARG: Poly(ADP-ribose) glycohydrolase (Bos taurus OX%3D9913);
scaffold1579_size132958_1_123346	maker	mRNA	71412	96743	.	-	.	ID=LDENT00048490;Parent=LDENG00048490;Name=LDENT00048490;Note=Similar to PARG: Poly(ADP-ribose) glycohydrolase (Bos taurus OX%3D9913);
scaffold1579_size132958_1_123346	maker	exon	71412	72426	.	-	.	ID=LDENT00048490:1;Parent=LDENT00048490;
scaffold1579_size132958_1_123346	maker	exon	73120	73248	.	-	.	ID=LDENT00048490:2;Parent=LDENT00048490;
scaffold1579_size132958_1_123346	maker	exon	74996	75098	.	-	.	ID=LDENT00048490:3;Parent=LDENT00048490;
scaffold1579_size132958_1_123346	maker	exon	75832	75940	.	-	.	ID=LDENT00048490:4;Parent=LDENT00048490;
scaffold1579_size132958_1_123346	maker	exon	76079	76157	.	-	.	ID=LDENT00048490:5;Parent=LDENT00048490;
scaffold1579_size132958_1_123346	maker	exon	80741	80888	.	-	.	ID=LDENT00048490:6;Parent=LDENT00048490;
scaffold1579_size132958_1_123346	maker	exon	82556	82631	.	-	.	ID=LDENT00048490:7;Parent=LDENT00048490;
scaffold1579_size132958_1_123346	maker	exon	82894	82954	.	-	.	ID=LDENT00048490:8;Parent=LDENT00048490;
scaffold1579_size132958_1_123346	maker	exon	83052	83131	.	-	.	ID=LDENT00048490:9;Parent=LDENT00048490;
scaffold1579_size132958_1_123346	maker	exon	86294	86448	.	-	.	ID=LDENT00048490:10;Parent=LDENT00048490;
scaffold1579_size132958_1_123346	maker	exon	88224	88316	.	-	.	ID=LDENT00048490:11;Parent=LDENT00048490;
scaffold1579_size132958_1_123346	maker	exon	93680	93754	.	-	.	ID=LDENT00048490:12;Parent=LDENT00048490;
scaffold1579_size132958_1_123346	maker	exon	94128	94208	.	-	.	ID=LDENT00048490:13;Parent=LDENT00048490;
scaffold1579_size132958_1_123346	maker	exon	94319	94441	.	-	.	ID=LDENT00048490:14;Parent=LDENT00048490;
scaffold1579_size132958_1_123346	maker	exon	94822	94954	.	-	.	ID=LDENT00048490:15;Parent=LDENT00048490;
scaffold1579_size132958_1_123346	maker	exon	95105	95734	.	-	.	ID=LDENT00048490:16;Parent=LDENT00048490;
scaffold1579_size132958_1_123346	maker	exon	95953	95995	.	-	.	ID=LDENT00048490:17;Parent=LDENT00048490;
scaffold1579_size132958_1_123346	maker	exon	96708	96743	.	-	.	ID=LDENT00048490:18;Parent=LDENT00048490;
scaffold1579_size132958_1_123346	maker	five_prime_UTR	96708	96743	.	-	.	ID=LDENT00048490:five_prime_utr;Parent=LDENT00048490;
scaffold1579_size132958_1_123346	maker	five_prime_UTR	95982	95995	.	-	.	ID=LDENT00048490:five_prime_utr;Parent=LDENT00048490;
scaffold1579_size132958_1_123346	maker	CDS	95953	95981	.	-	0	ID=LDENT00048490:cds;Parent=LDENT00048490;
scaffold1579_size132958_1_123346	maker	CDS	95105	95734	.	-	1	ID=LDENT00048490:cds;Parent=LDENT00048490;
scaffold1579_size132958_1_123346	maker	CDS	94822	94954	.	-	1	ID=LDENT00048490:cds;Parent=LDENT00048490;
scaffold1579_size132958_1_123346	maker	CDS	94319	94441	.	-	0	ID=LDENT00048490:cds;Parent=LDENT00048490;
scaffold1579_size132958_1_123346	maker	CDS	94128	94208	.	-	0	ID=LDENT00048490:cds;Parent=LDENT00048490;
scaffold1579_size132958_1_123346	maker	CDS	93680	93754	.	-	0	ID=LDENT00048490:cds;Parent=LDENT00048490;
scaffold1579_size132958_1_123346	maker	CDS	88224	88316	.	-	0	ID=LDENT00048490:cds;Parent=LDENT00048490;
scaffold1579_size132958_1_123346	maker	CDS	86294	86448	.	-	0	ID=LDENT00048490:cds;Parent=LDENT00048490;
scaffold1579_size132958_1_123346	maker	CDS	83052	83131	.	-	1	ID=LDENT00048490:cds;Parent=LDENT00048490;
scaffold1579_size132958_1_123346	maker	CDS	82894	82954	.	-	2	ID=LDENT00048490:cds;Parent=LDENT00048490;
scaffold1579_size132958_1_123346	maker	CDS	82556	82631	.	-	1	ID=LDENT00048490:cds;Parent=LDENT00048490;
scaffold1579_size132958_1_123346	maker	CDS	80741	80888	.	-	0	ID=LDENT00048490:cds;Parent=LDENT00048490;
scaffold1579_size132958_1_123346	maker	CDS	76079	76157	.	-	2	ID=LDENT00048490:cds;Parent=LDENT00048490;
scaffold1579_size132958_1_123346	maker	CDS	75832	75940	.	-	1	ID=LDENT00048490:cds;Parent=LDENT00048490;
scaffold1579_size132958_1_123346	maker	CDS	74996	75098	.	-	0	ID=LDENT00048490:cds;Parent=LDENT00048490;
scaffold1579_size132958_1_123346	maker	CDS	73120	73248	.	-	2	ID=LDENT00048490:cds;Parent=LDENT00048490;
scaffold1579_size132958_1_123346	maker	CDS	72245	72426	.	-	2	ID=LDENT00048490:cds;Parent=LDENT00048490;
scaffold1579_size132958_1_123346	maker	three_prime_UTR	71412	72244	.	-	.	ID=LDENT00048490:three_prime_utr;Parent=LDENT00048490;
scaffold1579_size132958_1_123346	maker	gene	97046	121607	.	-	.	ID=LDENG00048500;Name=LDENG00048500;Note=Similar to MYOF: Myoferlin (Homo sapiens OX%3D9606);
scaffold1579_size132958_1_123346	maker	mRNA	97046	121607	.	-	.	ID=LDENT00048500;Parent=LDENG00048500;Name=LDENT00048500;Note=Similar to MYOF: Myoferlin (Homo sapiens OX%3D9606);
scaffold1579_size132958_1_123346	maker	exon	97046	97711	.	-	.	ID=LDENT00048500:1;Parent=LDENT00048500;
scaffold1579_size132958_1_123346	maker	exon	97940	98087	.	-	.	ID=LDENT00048500:2;Parent=LDENT00048500;
scaffold1579_size132958_1_123346	maker	exon	98194	98303	.	-	.	ID=LDENT00048500:3;Parent=LDENT00048500;
scaffold1579_size132958_1_123346	maker	exon	98933	99126	.	-	.	ID=LDENT00048500:4;Parent=LDENT00048500;
scaffold1579_size132958_1_123346	maker	exon	99282	99381	.	-	.	ID=LDENT00048500:5;Parent=LDENT00048500;
scaffold1579_size132958_1_123346	maker	exon	99507	99648	.	-	.	ID=LDENT00048500:6;Parent=LDENT00048500;
scaffold1579_size132958_1_123346	maker	exon	99808	99903	.	-	.	ID=LDENT00048500:7;Parent=LDENT00048500;
scaffold1579_size132958_1_123346	maker	exon	100577	100665	.	-	.	ID=LDENT00048500:8;Parent=LDENT00048500;
scaffold1579_size132958_1_123346	maker	exon	100781	100920	.	-	.	ID=LDENT00048500:9;Parent=LDENT00048500;
scaffold1579_size132958_1_123346	maker	exon	101331	101479	.	-	.	ID=LDENT00048500:10;Parent=LDENT00048500;
scaffold1579_size132958_1_123346	maker	exon	101650	101820	.	-	.	ID=LDENT00048500:11;Parent=LDENT00048500;
scaffold1579_size132958_1_123346	maker	exon	101929	102020	.	-	.	ID=LDENT00048500:12;Parent=LDENT00048500;
scaffold1579_size132958_1_123346	maker	exon	102221	102376	.	-	.	ID=LDENT00048500:13;Parent=LDENT00048500;
scaffold1579_size132958_1_123346	maker	exon	103038	103166	.	-	.	ID=LDENT00048500:14;Parent=LDENT00048500;
scaffold1579_size132958_1_123346	maker	exon	103464	103562	.	-	.	ID=LDENT00048500:15;Parent=LDENT00048500;
scaffold1579_size132958_1_123346	maker	exon	103655	103669	.	-	.	ID=LDENT00048500:16;Parent=LDENT00048500;
scaffold1579_size132958_1_123346	maker	exon	103755	103825	.	-	.	ID=LDENT00048500:17;Parent=LDENT00048500;
scaffold1579_size132958_1_123346	maker	exon	103896	104058	.	-	.	ID=LDENT00048500:18;Parent=LDENT00048500;
scaffold1579_size132958_1_123346	maker	exon	104196	104357	.	-	.	ID=LDENT00048500:19;Parent=LDENT00048500;
scaffold1579_size132958_1_123346	maker	exon	104958	105059	.	-	.	ID=LDENT00048500:20;Parent=LDENT00048500;
scaffold1579_size132958_1_123346	maker	exon	105150	105308	.	-	.	ID=LDENT00048500:21;Parent=LDENT00048500;
scaffold1579_size132958_1_123346	maker	exon	105399	105580	.	-	.	ID=LDENT00048500:22;Parent=LDENT00048500;
scaffold1579_size132958_1_123346	maker	exon	106590	106667	.	-	.	ID=LDENT00048500:23;Parent=LDENT00048500;
scaffold1579_size132958_1_123346	maker	exon	106881	106968	.	-	.	ID=LDENT00048500:24;Parent=LDENT00048500;
scaffold1579_size132958_1_123346	maker	exon	108131	108295	.	-	.	ID=LDENT00048500:25;Parent=LDENT00048500;
scaffold1579_size132958_1_123346	maker	exon	108385	108524	.	-	.	ID=LDENT00048500:26;Parent=LDENT00048500;
scaffold1579_size132958_1_123346	maker	exon	108610	108712	.	-	.	ID=LDENT00048500:27;Parent=LDENT00048500;
scaffold1579_size132958_1_123346	maker	exon	110019	110133	.	-	.	ID=LDENT00048500:28;Parent=LDENT00048500;
scaffold1579_size132958_1_123346	maker	exon	111284	111447	.	-	.	ID=LDENT00048500:29;Parent=LDENT00048500;
scaffold1579_size132958_1_123346	maker	exon	111552	111683	.	-	.	ID=LDENT00048500:30;Parent=LDENT00048500;
scaffold1579_size132958_1_123346	maker	exon	112954	113109	.	-	.	ID=LDENT00048500:31;Parent=LDENT00048500;
scaffold1579_size132958_1_123346	maker	exon	113235	113427	.	-	.	ID=LDENT00048500:32;Parent=LDENT00048500;
scaffold1579_size132958_1_123346	maker	exon	113583	113692	.	-	.	ID=LDENT00048500:33;Parent=LDENT00048500;
scaffold1579_size132958_1_123346	maker	exon	113794	113918	.	-	.	ID=LDENT00048500:34;Parent=LDENT00048500;
scaffold1579_size132958_1_123346	maker	exon	114396	114573	.	-	.	ID=LDENT00048500:35;Parent=LDENT00048500;
scaffold1579_size132958_1_123346	maker	exon	115290	115403	.	-	.	ID=LDENT00048500:36;Parent=LDENT00048500;
scaffold1579_size132958_1_123346	maker	exon	115486	115610	.	-	.	ID=LDENT00048500:37;Parent=LDENT00048500;
scaffold1579_size132958_1_123346	maker	exon	116629	116667	.	-	.	ID=LDENT00048500:38;Parent=LDENT00048500;
scaffold1579_size132958_1_123346	maker	exon	116774	116856	.	-	.	ID=LDENT00048500:39;Parent=LDENT00048500;
scaffold1579_size132958_1_123346	maker	exon	116937	116980	.	-	.	ID=LDENT00048500:40;Parent=LDENT00048500;
scaffold1579_size132958_1_123346	maker	exon	117071	117139	.	-	.	ID=LDENT00048500:41;Parent=LDENT00048500;
scaffold1579_size132958_1_123346	maker	exon	117270	117373	.	-	.	ID=LDENT00048500:42;Parent=LDENT00048500;
scaffold1579_size132958_1_123346	maker	exon	117468	117594	.	-	.	ID=LDENT00048500:43;Parent=LDENT00048500;
scaffold1579_size132958_1_123346	maker	exon	117855	117970	.	-	.	ID=LDENT00048500:44;Parent=LDENT00048500;
scaffold1579_size132958_1_123346	maker	exon	118058	118088	.	-	.	ID=LDENT00048500:45;Parent=LDENT00048500;
scaffold1579_size132958_1_123346	maker	exon	118262	118312	.	-	.	ID=LDENT00048500:46;Parent=LDENT00048500;
scaffold1579_size132958_1_123346	maker	exon	118496	118558	.	-	.	ID=LDENT00048500:47;Parent=LDENT00048500;
scaffold1579_size132958_1_123346	maker	exon	119930	120058	.	-	.	ID=LDENT00048500:48;Parent=LDENT00048500;
scaffold1579_size132958_1_123346	maker	exon	120734	120894	.	-	.	ID=LDENT00048500:49;Parent=LDENT00048500;
scaffold1579_size132958_1_123346	maker	exon	121046	121139	.	-	.	ID=LDENT00048500:50;Parent=LDENT00048500;
scaffold1579_size132958_1_123346	maker	exon	121329	121437	.	-	.	ID=LDENT00048500:51;Parent=LDENT00048500;
scaffold1579_size132958_1_123346	maker	exon	121603	121607	.	-	.	ID=LDENT00048500:52;Parent=LDENT00048500;
scaffold1579_size132958_1_123346	maker	CDS	121603	121607	.	-	0	ID=LDENT00048500:cds;Parent=LDENT00048500;
scaffold1579_size132958_1_123346	maker	CDS	121329	121437	.	-	1	ID=LDENT00048500:cds;Parent=LDENT00048500;
scaffold1579_size132958_1_123346	maker	CDS	121046	121139	.	-	0	ID=LDENT00048500:cds;Parent=LDENT00048500;
scaffold1579_size132958_1_123346	maker	CDS	120734	120894	.	-	2	ID=LDENT00048500:cds;Parent=LDENT00048500;
scaffold1579_size132958_1_123346	maker	CDS	119930	120058	.	-	0	ID=LDENT00048500:cds;Parent=LDENT00048500;
scaffold1579_size132958_1_123346	maker	CDS	118496	118558	.	-	0	ID=LDENT00048500:cds;Parent=LDENT00048500;
scaffold1579_size132958_1_123346	maker	CDS	118262	118312	.	-	0	ID=LDENT00048500:cds;Parent=LDENT00048500;
scaffold1579_size132958_1_123346	maker	CDS	118058	118088	.	-	0	ID=LDENT00048500:cds;Parent=LDENT00048500;
scaffold1579_size132958_1_123346	maker	CDS	117855	117970	.	-	2	ID=LDENT00048500:cds;Parent=LDENT00048500;
scaffold1579_size132958_1_123346	maker	CDS	117468	117594	.	-	0	ID=LDENT00048500:cds;Parent=LDENT00048500;
scaffold1579_size132958_1_123346	maker	CDS	117270	117373	.	-	2	ID=LDENT00048500:cds;Parent=LDENT00048500;
scaffold1579_size132958_1_123346	maker	CDS	117071	117139	.	-	0	ID=LDENT00048500:cds;Parent=LDENT00048500;
scaffold1579_size132958_1_123346	maker	CDS	116937	116980	.	-	0	ID=LDENT00048500:cds;Parent=LDENT00048500;
scaffold1579_size132958_1_123346	maker	CDS	116774	116856	.	-	1	ID=LDENT00048500:cds;Parent=LDENT00048500;
scaffold1579_size132958_1_123346	maker	CDS	116629	116667	.	-	2	ID=LDENT00048500:cds;Parent=LDENT00048500;
scaffold1579_size132958_1_123346	maker	CDS	115486	115610	.	-	2	ID=LDENT00048500:cds;Parent=LDENT00048500;
scaffold1579_size132958_1_123346	maker	CDS	115290	115403	.	-	0	ID=LDENT00048500:cds;Parent=LDENT00048500;
scaffold1579_size132958_1_123346	maker	CDS	114396	114573	.	-	0	ID=LDENT00048500:cds;Parent=LDENT00048500;
scaffold1579_size132958_1_123346	maker	CDS	113794	113918	.	-	2	ID=LDENT00048500:cds;Parent=LDENT00048500;
scaffold1579_size132958_1_123346	maker	CDS	113583	113692	.	-	0	ID=LDENT00048500:cds;Parent=LDENT00048500;
scaffold1579_size132958_1_123346	maker	CDS	113235	113427	.	-	1	ID=LDENT00048500:cds;Parent=LDENT00048500;
scaffold1579_size132958_1_123346	maker	CDS	112954	113109	.	-	0	ID=LDENT00048500:cds;Parent=LDENT00048500;
scaffold1579_size132958_1_123346	maker	CDS	111552	111683	.	-	0	ID=LDENT00048500:cds;Parent=LDENT00048500;
scaffold1579_size132958_1_123346	maker	CDS	111284	111447	.	-	0	ID=LDENT00048500:cds;Parent=LDENT00048500;
scaffold1579_size132958_1_123346	maker	CDS	110019	110133	.	-	1	ID=LDENT00048500:cds;Parent=LDENT00048500;
scaffold1579_size132958_1_123346	maker	CDS	108610	108712	.	-	0	ID=LDENT00048500:cds;Parent=LDENT00048500;
scaffold1579_size132958_1_123346	maker	CDS	108385	108524	.	-	2	ID=LDENT00048500:cds;Parent=LDENT00048500;
scaffold1579_size132958_1_123346	maker	CDS	108131	108295	.	-	0	ID=LDENT00048500:cds;Parent=LDENT00048500;
scaffold1579_size132958_1_123346	maker	CDS	106881	106968	.	-	0	ID=LDENT00048500:cds;Parent=LDENT00048500;
scaffold1579_size132958_1_123346	maker	CDS	106590	106667	.	-	2	ID=LDENT00048500:cds;Parent=LDENT00048500;
scaffold1579_size132958_1_123346	maker	CDS	105399	105580	.	-	2	ID=LDENT00048500:cds;Parent=LDENT00048500;
scaffold1579_size132958_1_123346	maker	CDS	105150	105308	.	-	0	ID=LDENT00048500:cds;Parent=LDENT00048500;
scaffold1579_size132958_1_123346	maker	CDS	104958	105059	.	-	0	ID=LDENT00048500:cds;Parent=LDENT00048500;
scaffold1579_size132958_1_123346	maker	CDS	104196	104357	.	-	0	ID=LDENT00048500:cds;Parent=LDENT00048500;
scaffold1579_size132958_1_123346	maker	CDS	103896	104058	.	-	0	ID=LDENT00048500:cds;Parent=LDENT00048500;
scaffold1579_size132958_1_123346	maker	CDS	103755	103825	.	-	2	ID=LDENT00048500:cds;Parent=LDENT00048500;
scaffold1579_size132958_1_123346	maker	CDS	103655	103669	.	-	0	ID=LDENT00048500:cds;Parent=LDENT00048500;
scaffold1579_size132958_1_123346	maker	CDS	103464	103562	.	-	0	ID=LDENT00048500:cds;Parent=LDENT00048500;
scaffold1579_size132958_1_123346	maker	CDS	103038	103166	.	-	0	ID=LDENT00048500:cds;Parent=LDENT00048500;
scaffold1579_size132958_1_123346	maker	CDS	102221	102376	.	-	0	ID=LDENT00048500:cds;Parent=LDENT00048500;
scaffold1579_size132958_1_123346	maker	CDS	101929	102020	.	-	0	ID=LDENT00048500:cds;Parent=LDENT00048500;
scaffold1579_size132958_1_123346	maker	CDS	101650	101820	.	-	1	ID=LDENT00048500:cds;Parent=LDENT00048500;
scaffold1579_size132958_1_123346	maker	CDS	101331	101479	.	-	1	ID=LDENT00048500:cds;Parent=LDENT00048500;
scaffold1579_size132958_1_123346	maker	CDS	100781	100920	.	-	2	ID=LDENT00048500:cds;Parent=LDENT00048500;
scaffold1579_size132958_1_123346	maker	CDS	100577	100665	.	-	0	ID=LDENT00048500:cds;Parent=LDENT00048500;
scaffold1579_size132958_1_123346	maker	CDS	99808	99903	.	-	1	ID=LDENT00048500:cds;Parent=LDENT00048500;
scaffold1579_size132958_1_123346	maker	CDS	99507	99648	.	-	1	ID=LDENT00048500:cds;Parent=LDENT00048500;
scaffold1579_size132958_1_123346	maker	CDS	99282	99381	.	-	0	ID=LDENT00048500:cds;Parent=LDENT00048500;
scaffold1579_size132958_1_123346	maker	CDS	98933	99126	.	-	2	ID=LDENT00048500:cds;Parent=LDENT00048500;
scaffold1579_size132958_1_123346	maker	CDS	98194	98303	.	-	0	ID=LDENT00048500:cds;Parent=LDENT00048500;
scaffold1579_size132958_1_123346	maker	CDS	97940	98087	.	-	1	ID=LDENT00048500:cds;Parent=LDENT00048500;
scaffold1579_size132958_1_123346	maker	CDS	97673	97711	.	-	0	ID=LDENT00048500:cds;Parent=LDENT00048500;
scaffold1579_size132958_1_123346	maker	three_prime_UTR	97046	97672	.	-	.	ID=LDENT00048500:three_prime_utr;Parent=LDENT00048500;
scaffold1575_size146727	maker	gene	114379	135553	.	+	.	ID=LDENG00048270;Name=LDENG00048270;Note=Similar to CPLX1: Complexin-1 (Macaca fascicularis OX%3D9541);
scaffold1575_size146727	maker	mRNA	114379	135553	.	+	.	ID=LDENT00048270;Parent=LDENG00048270;Name=LDENT00048270;Note=Similar to CPLX1: Complexin-1 (Macaca fascicularis OX%3D9541);
scaffold1575_size146727	maker	exon	114379	114397	.	+	.	ID=LDENT00048270:1;Parent=LDENT00048270;
scaffold1575_size146727	maker	exon	131374	131552	.	+	.	ID=LDENT00048270:2;Parent=LDENT00048270;
scaffold1575_size146727	maker	exon	135362	135553	.	+	.	ID=LDENT00048270:3;Parent=LDENT00048270;
scaffold1575_size146727	maker	CDS	114379	114397	.	+	0	ID=LDENT00048270:cds;Parent=LDENT00048270;
scaffold1575_size146727	maker	CDS	131374	131552	.	+	2	ID=LDENT00048270:cds;Parent=LDENT00048270;
scaffold1575_size146727	maker	CDS	135362	135553	.	+	0	ID=LDENT00048270:cds;Parent=LDENT00048270;
scaffold1575_size146727	maker	gene	4362	24442	.	-	.	ID=LDENG00048220;Name=LDENG00048220;Note=Similar to SLC24A2: Sodium/potassium/calcium exchanger 2 (Homo sapiens OX%3D9606);
scaffold1575_size146727	maker	mRNA	4362	24442	.	-	.	ID=LDENT00048220;Parent=LDENG00048220;Name=LDENT00048220;Note=Similar to SLC24A2: Sodium/potassium/calcium exchanger 2 (Homo sapiens OX%3D9606);
scaffold1575_size146727	maker	exon	24369	24442	.	-	.	ID=LDENT00048220:1;Parent=LDENT00048220;
scaffold1575_size146727	maker	exon	22881	23700	.	-	.	ID=LDENT00048220:2;Parent=LDENT00048220;
scaffold1575_size146727	maker	exon	12049	12084	.	-	.	ID=LDENT00048220:3;Parent=LDENT00048220;
scaffold1575_size146727	maker	exon	10507	10618	.	-	.	ID=LDENT00048220:4;Parent=LDENT00048220;
scaffold1575_size146727	maker	exon	8283	8366	.	-	.	ID=LDENT00048220:5;Parent=LDENT00048220;
scaffold1575_size146727	maker	exon	7183	7262	.	-	.	ID=LDENT00048220:6;Parent=LDENT00048220;
scaffold1575_size146727	maker	exon	6696	6833	.	-	.	ID=LDENT00048220:7;Parent=LDENT00048220;
scaffold1575_size146727	maker	exon	5887	6053	.	-	.	ID=LDENT00048220:8;Parent=LDENT00048220;
scaffold1575_size146727	maker	exon	4362	4611	.	-	.	ID=LDENT00048220:9;Parent=LDENT00048220;
scaffold1575_size146727	maker	CDS	24369	24442	.	-	0	ID=LDENT00048220:cds;Parent=LDENT00048220;
scaffold1575_size146727	maker	CDS	22881	23700	.	-	1	ID=LDENT00048220:cds;Parent=LDENT00048220;
scaffold1575_size146727	maker	CDS	12049	12084	.	-	0	ID=LDENT00048220:cds;Parent=LDENT00048220;
scaffold1575_size146727	maker	CDS	10507	10618	.	-	0	ID=LDENT00048220:cds;Parent=LDENT00048220;
scaffold1575_size146727	maker	CDS	8283	8366	.	-	2	ID=LDENT00048220:cds;Parent=LDENT00048220;
scaffold1575_size146727	maker	CDS	7183	7262	.	-	2	ID=LDENT00048220:cds;Parent=LDENT00048220;
scaffold1575_size146727	maker	CDS	6696	6833	.	-	0	ID=LDENT00048220:cds;Parent=LDENT00048220;
scaffold1575_size146727	maker	CDS	5887	6053	.	-	0	ID=LDENT00048220:cds;Parent=LDENT00048220;
scaffold1575_size146727	maker	CDS	4362	4611	.	-	1	ID=LDENT00048220:cds;Parent=LDENT00048220;
scaffold1575_size146727	maker	gene	34630	41140	.	-	.	ID=LDENG00048230;Name=LDENG00048230;Note=Similar to NANS: Sialic acid synthase (Homo sapiens OX%3D9606);
scaffold1575_size146727	maker	mRNA	34630	41140	.	-	.	ID=LDENT00048230;Parent=LDENG00048230;Name=LDENT00048230;Note=Similar to NANS: Sialic acid synthase (Homo sapiens OX%3D9606);
scaffold1575_size146727	maker	exon	34630	34764	.	-	.	ID=LDENT00048230:1;Parent=LDENT00048230;
scaffold1575_size146727	maker	exon	34832	34906	.	-	.	ID=LDENT00048230:2;Parent=LDENT00048230;
scaffold1575_size146727	maker	exon	37282	37548	.	-	.	ID=LDENT00048230:3;Parent=LDENT00048230;
scaffold1575_size146727	maker	exon	38682	38836	.	-	.	ID=LDENT00048230:4;Parent=LDENT00048230;
scaffold1575_size146727	maker	exon	39023	39122	.	-	.	ID=LDENT00048230:5;Parent=LDENT00048230;
scaffold1575_size146727	maker	exon	39196	39411	.	-	.	ID=LDENT00048230:6;Parent=LDENT00048230;
scaffold1575_size146727	maker	exon	41009	41140	.	-	.	ID=LDENT00048230:7;Parent=LDENT00048230;
scaffold1575_size146727	maker	CDS	41009	41140	.	-	0	ID=LDENT00048230:cds;Parent=LDENT00048230;
scaffold1575_size146727	maker	CDS	39196	39411	.	-	0	ID=LDENT00048230:cds;Parent=LDENT00048230;
scaffold1575_size146727	maker	CDS	39023	39122	.	-	0	ID=LDENT00048230:cds;Parent=LDENT00048230;
scaffold1575_size146727	maker	CDS	38682	38836	.	-	2	ID=LDENT00048230:cds;Parent=LDENT00048230;
scaffold1575_size146727	maker	CDS	37282	37548	.	-	0	ID=LDENT00048230:cds;Parent=LDENT00048230;
scaffold1575_size146727	maker	CDS	34832	34906	.	-	0	ID=LDENT00048230:cds;Parent=LDENT00048230;
scaffold1575_size146727	maker	CDS	34630	34764	.	-	0	ID=LDENT00048230:cds;Parent=LDENT00048230;
scaffold1575_size146727	maker	gene	42928	50434	.	-	.	ID=LDENG00048240;Name=LDENG00048240;Note=Similar to NANS: Sialic acid synthase (Homo sapiens OX%3D9606);
scaffold1575_size146727	maker	mRNA	42928	50434	.	-	.	ID=LDENT00048240;Parent=LDENG00048240;Name=LDENT00048240;Note=Similar to NANS: Sialic acid synthase (Homo sapiens OX%3D9606);
scaffold1575_size146727	maker	exon	42928	43173	.	-	.	ID=LDENT00048240:1;Parent=LDENT00048240;
scaffold1575_size146727	maker	exon	43589	43855	.	-	.	ID=LDENT00048240:2;Parent=LDENT00048240;
scaffold1575_size146727	maker	exon	48741	48895	.	-	.	ID=LDENT00048240:3;Parent=LDENT00048240;
scaffold1575_size146727	maker	exon	49550	49649	.	-	.	ID=LDENT00048240:4;Parent=LDENT00048240;
scaffold1575_size146727	maker	exon	49948	50163	.	-	.	ID=LDENT00048240:5;Parent=LDENT00048240;
scaffold1575_size146727	maker	exon	50303	50434	.	-	.	ID=LDENT00048240:6;Parent=LDENT00048240;
scaffold1575_size146727	maker	CDS	50303	50434	.	-	0	ID=LDENT00048240:cds;Parent=LDENT00048240;
scaffold1575_size146727	maker	CDS	49948	50163	.	-	0	ID=LDENT00048240:cds;Parent=LDENT00048240;
scaffold1575_size146727	maker	CDS	49550	49649	.	-	0	ID=LDENT00048240:cds;Parent=LDENT00048240;
scaffold1575_size146727	maker	CDS	48741	48895	.	-	2	ID=LDENT00048240:cds;Parent=LDENT00048240;
scaffold1575_size146727	maker	CDS	43589	43855	.	-	0	ID=LDENT00048240:cds;Parent=LDENT00048240;
scaffold1575_size146727	maker	CDS	42928	43173	.	-	0	ID=LDENT00048240:cds;Parent=LDENT00048240;
scaffold1575_size146727	maker	gene	58973	70377	.	-	.	ID=LDENG00048250;Name=LDENG00048250;Note=Similar to CLTA: Clathrin light chain A (Bos taurus OX%3D9913);
scaffold1575_size146727	maker	mRNA	58973	70377	.	-	.	ID=LDENT00048250;Parent=LDENG00048250;Name=LDENT00048250;Note=Similar to CLTA: Clathrin light chain A (Bos taurus OX%3D9913);
scaffold1575_size146727	maker	exon	58973	60192	.	-	.	ID=LDENT00048250:1;Parent=LDENT00048250;
scaffold1575_size146727	maker	exon	61626	61661	.	-	.	ID=LDENT00048250:2;Parent=LDENT00048250;
scaffold1575_size146727	maker	exon	64824	64877	.	-	.	ID=LDENT00048250:3;Parent=LDENT00048250;
scaffold1575_size146727	maker	exon	67123	67234	.	-	.	ID=LDENT00048250:4;Parent=LDENT00048250;
scaffold1575_size146727	maker	exon	67446	67563	.	-	.	ID=LDENT00048250:5;Parent=LDENT00048250;
scaffold1575_size146727	maker	exon	68469	68497	.	-	.	ID=LDENT00048250:6;Parent=LDENT00048250;
scaffold1575_size146727	maker	exon	70134	70377	.	-	.	ID=LDENT00048250:7;Parent=LDENT00048250;
scaffold1575_size146727	maker	CDS	70134	70377	.	-	0	ID=LDENT00048250:cds;Parent=LDENT00048250;
scaffold1575_size146727	maker	CDS	68469	68497	.	-	2	ID=LDENT00048250:cds;Parent=LDENT00048250;
scaffold1575_size146727	maker	CDS	67446	67563	.	-	0	ID=LDENT00048250:cds;Parent=LDENT00048250;
scaffold1575_size146727	maker	CDS	67123	67234	.	-	2	ID=LDENT00048250:cds;Parent=LDENT00048250;
scaffold1575_size146727	maker	CDS	64824	64877	.	-	1	ID=LDENT00048250:cds;Parent=LDENT00048250;
scaffold1575_size146727	maker	CDS	61626	61661	.	-	1	ID=LDENT00048250:cds;Parent=LDENT00048250;
scaffold1575_size146727	maker	CDS	60021	60192	.	-	1	ID=LDENT00048250:cds;Parent=LDENT00048250;
scaffold1575_size146727	maker	three_prime_UTR	58973	60020	.	-	.	ID=LDENT00048250:three_prime_utr;Parent=LDENT00048250;
scaffold1575_size146727	maker	gene	75517	98974	.	-	.	ID=LDENG00048260;Name=LDENG00048260;Note=Similar to GNE: Bifunctional UDP-N-acetylglucosamine 2-epimerase/N-acetylmannosamine kinase (Homo sapiens OX%3D9606);
scaffold1575_size146727	maker	mRNA	75517	98974	.	-	.	ID=LDENT00048260;Parent=LDENG00048260;Name=LDENT00048260;Note=Similar to GNE: Bifunctional UDP-N-acetylglucosamine 2-epimerase/N-acetylmannosamine kinase (Homo sapiens OX%3D9606);
scaffold1575_size146727	maker	exon	75517	76942	.	-	.	ID=LDENT00048260:1;Parent=LDENT00048260;
scaffold1575_size146727	maker	exon	77175	77291	.	-	.	ID=LDENT00048260:2;Parent=LDENT00048260;
scaffold1575_size146727	maker	exon	79977	80159	.	-	.	ID=LDENT00048260:3;Parent=LDENT00048260;
scaffold1575_size146727	maker	exon	81172	81393	.	-	.	ID=LDENT00048260:4;Parent=LDENT00048260;
scaffold1575_size146727	maker	exon	82448	82577	.	-	.	ID=LDENT00048260:5;Parent=LDENT00048260;
scaffold1575_size146727	maker	exon	83663	83873	.	-	.	ID=LDENT00048260:6;Parent=LDENT00048260;
scaffold1575_size146727	maker	exon	84118	84205	.	-	.	ID=LDENT00048260:7;Parent=LDENT00048260;
scaffold1575_size146727	maker	exon	85334	85546	.	-	.	ID=LDENT00048260:8;Parent=LDENT00048260;
scaffold1575_size146727	maker	exon	86134	86286	.	-	.	ID=LDENT00048260:9;Parent=LDENT00048260;
scaffold1575_size146727	maker	exon	86704	86911	.	-	.	ID=LDENT00048260:10;Parent=LDENT00048260;
scaffold1575_size146727	maker	exon	87087	87333	.	-	.	ID=LDENT00048260:11;Parent=LDENT00048260;
scaffold1575_size146727	maker	exon	87460	87608	.	-	.	ID=LDENT00048260:12;Parent=LDENT00048260;
scaffold1575_size146727	maker	exon	88855	88926	.	-	.	ID=LDENT00048260:13;Parent=LDENT00048260;
scaffold1575_size146727	maker	exon	98828	98974	.	-	.	ID=LDENT00048260:14;Parent=LDENT00048260;
scaffold1575_size146727	maker	five_prime_UTR	98828	98974	.	-	.	ID=LDENT00048260:five_prime_utr;Parent=LDENT00048260;
scaffold1575_size146727	maker	five_prime_UTR	88909	88926	.	-	.	ID=LDENT00048260:five_prime_utr;Parent=LDENT00048260;
scaffold1575_size146727	maker	CDS	88855	88908	.	-	0	ID=LDENT00048260:cds;Parent=LDENT00048260;
scaffold1575_size146727	maker	CDS	87460	87608	.	-	0	ID=LDENT00048260:cds;Parent=LDENT00048260;
scaffold1575_size146727	maker	CDS	87087	87333	.	-	1	ID=LDENT00048260:cds;Parent=LDENT00048260;
scaffold1575_size146727	maker	CDS	86704	86911	.	-	0	ID=LDENT00048260:cds;Parent=LDENT00048260;
scaffold1575_size146727	maker	CDS	86134	86286	.	-	2	ID=LDENT00048260:cds;Parent=LDENT00048260;
scaffold1575_size146727	maker	CDS	85334	85546	.	-	2	ID=LDENT00048260:cds;Parent=LDENT00048260;
scaffold1575_size146727	maker	CDS	84118	84205	.	-	2	ID=LDENT00048260:cds;Parent=LDENT00048260;
scaffold1575_size146727	maker	CDS	83663	83873	.	-	1	ID=LDENT00048260:cds;Parent=LDENT00048260;
scaffold1575_size146727	maker	CDS	82448	82577	.	-	0	ID=LDENT00048260:cds;Parent=LDENT00048260;
scaffold1575_size146727	maker	CDS	81172	81393	.	-	2	ID=LDENT00048260:cds;Parent=LDENT00048260;
scaffold1575_size146727	maker	CDS	79977	80159	.	-	2	ID=LDENT00048260:cds;Parent=LDENT00048260;
scaffold1575_size146727	maker	CDS	77175	77291	.	-	2	ID=LDENT00048260:cds;Parent=LDENT00048260;
scaffold1575_size146727	maker	CDS	76707	76942	.	-	2	ID=LDENT00048260:cds;Parent=LDENT00048260;
scaffold1575_size146727	maker	three_prime_UTR	75517	76706	.	-	.	ID=LDENT00048260:three_prime_utr;Parent=LDENT00048260;
scaffold1575_size146727	maker	gene	141013	147739	.	-	.	ID=LDENG00048280;Name=LDENG00048280;Note=Similar to TMOD1: Tropomodulin-1 (Bos taurus OX%3D9913);
scaffold1575_size146727	maker	mRNA	141013	147739	.	-	.	ID=LDENT00048280;Parent=LDENG00048280;Name=LDENT00048280;Note=Similar to TMOD1: Tropomodulin-1 (Bos taurus OX%3D9913);
scaffold1575_size146727	maker	exon	141013	141071	.	-	.	ID=LDENT00048280:1;Parent=LDENT00048280;
scaffold1575_size146727	maker	exon	144544	144688	.	-	.	ID=LDENT00048280:2;Parent=LDENT00048280;
scaffold1575_size146727	maker	exon	145178	145321	.	-	.	ID=LDENT00048280:3;Parent=LDENT00048280;
scaffold1575_size146727	maker	exon	145945	146052	.	-	.	ID=LDENT00048280:4;Parent=LDENT00048280;
scaffold1575_size146727	maker	exon	147587	147739	.	-	.	ID=LDENT00048280:5;Parent=LDENT00048280;
scaffold1575_size146727	maker	CDS	147587	147739	.	-	0	ID=LDENT00048280:cds;Parent=LDENT00048280;
scaffold1575_size146727	maker	CDS	145945	146052	.	-	0	ID=LDENT00048280:cds;Parent=LDENT00048280;
scaffold1575_size146727	maker	CDS	145178	145321	.	-	0	ID=LDENT00048280:cds;Parent=LDENT00048280;
scaffold1575_size146727	maker	CDS	144544	144688	.	-	0	ID=LDENT00048280:cds;Parent=LDENT00048280;
scaffold1575_size146727	maker	CDS	141013	141071	.	-	2	ID=LDENT00048280:cds;Parent=LDENT00048280;
scaffold1577_size141575	maker	gene	5769	28971	.	+	.	ID=LDENG00048320;Name=LDENG00048320;Note=Similar to Rad51d: DNA repair protein RAD51 homolog 4 (Mus musculus OX%3D10090);
scaffold1577_size141575	maker	mRNA	5769	28971	.	+	.	ID=LDENT00048320;Parent=LDENG00048320;Name=LDENT00048320;Note=Similar to Rad51d: DNA repair protein RAD51 homolog 4 (Mus musculus OX%3D10090);
scaffold1577_size141575	maker	exon	5769	5850	.	+	.	ID=LDENT00048320:1;Parent=LDENT00048320;
scaffold1577_size141575	maker	exon	5947	6008	.	+	.	ID=LDENT00048320:2;Parent=LDENT00048320;
scaffold1577_size141575	maker	exon	12361	12479	.	+	.	ID=LDENT00048320:3;Parent=LDENT00048320;
scaffold1577_size141575	maker	exon	22185	22266	.	+	.	ID=LDENT00048320:4;Parent=LDENT00048320;
scaffold1577_size141575	maker	exon	23252	23386	.	+	.	ID=LDENT00048320:5;Parent=LDENT00048320;
scaffold1577_size141575	maker	exon	23455	23550	.	+	.	ID=LDENT00048320:6;Parent=LDENT00048320;
scaffold1577_size141575	maker	exon	23682	23772	.	+	.	ID=LDENT00048320:7;Parent=LDENT00048320;
scaffold1577_size141575	maker	exon	25472	25542	.	+	.	ID=LDENT00048320:8;Parent=LDENT00048320;
scaffold1577_size141575	maker	exon	26189	26353	.	+	.	ID=LDENT00048320:9;Parent=LDENT00048320;
scaffold1577_size141575	maker	exon	28870	28971	.	+	.	ID=LDENT00048320:10;Parent=LDENT00048320;
scaffold1577_size141575	maker	CDS	5769	5850	.	+	0	ID=LDENT00048320:cds;Parent=LDENT00048320;
scaffold1577_size141575	maker	CDS	5947	6008	.	+	2	ID=LDENT00048320:cds;Parent=LDENT00048320;
scaffold1577_size141575	maker	CDS	12361	12479	.	+	0	ID=LDENT00048320:cds;Parent=LDENT00048320;
scaffold1577_size141575	maker	CDS	22185	22266	.	+	1	ID=LDENT00048320:cds;Parent=LDENT00048320;
scaffold1577_size141575	maker	CDS	23252	23386	.	+	0	ID=LDENT00048320:cds;Parent=LDENT00048320;
scaffold1577_size141575	maker	CDS	23455	23550	.	+	0	ID=LDENT00048320:cds;Parent=LDENT00048320;
scaffold1577_size141575	maker	CDS	23682	23772	.	+	0	ID=LDENT00048320:cds;Parent=LDENT00048320;
scaffold1577_size141575	maker	CDS	25472	25542	.	+	2	ID=LDENT00048320:cds;Parent=LDENT00048320;
scaffold1577_size141575	maker	CDS	26189	26353	.	+	0	ID=LDENT00048320:cds;Parent=LDENT00048320;
scaffold1577_size141575	maker	CDS	28870	28971	.	+	0	ID=LDENT00048320:cds;Parent=LDENT00048320;
scaffold1577_size141575	maker	gene	51451	74233	.	+	.	ID=LDENG00048340;Name=LDENG00048340;Note=Similar to tmem248: Transmembrane protein 248 (Danio rerio OX%3D7955);
scaffold1577_size141575	maker	mRNA	51451	74233	.	+	.	ID=LDENT00048340;Parent=LDENG00048340;Name=LDENT00048340;Note=Similar to tmem248: Transmembrane protein 248 (Danio rerio OX%3D7955);
scaffold1577_size141575	maker	exon	51451	51809	.	+	.	ID=LDENT00048340:1;Parent=LDENT00048340;
scaffold1577_size141575	maker	exon	54348	54506	.	+	.	ID=LDENT00048340:2;Parent=LDENT00048340;
scaffold1577_size141575	maker	exon	61963	62113	.	+	.	ID=LDENT00048340:3;Parent=LDENT00048340;
scaffold1577_size141575	maker	exon	63709	63892	.	+	.	ID=LDENT00048340:4;Parent=LDENT00048340;
scaffold1577_size141575	maker	exon	66882	67025	.	+	.	ID=LDENT00048340:5;Parent=LDENT00048340;
scaffold1577_size141575	maker	exon	68012	74233	.	+	.	ID=LDENT00048340:6;Parent=LDENT00048340;
scaffold1577_size141575	maker	exon	56041	56395	.	+	.	ID=LDENT00048340:7;Parent=LDENT00048340;
scaffold1577_size141575	maker	five_prime_UTR	51451	51806	.	+	.	ID=LDENT00048340:five_prime_utr;Parent=LDENT00048340;
scaffold1577_size141575	maker	CDS	51807	51809	.	+	0	ID=LDENT00048340:cds;Parent=LDENT00048340;
scaffold1577_size141575	maker	CDS	54348	54506	.	+	0	ID=LDENT00048340:cds;Parent=LDENT00048340;
scaffold1577_size141575	maker	CDS	56041	56395	.	+	0	ID=LDENT00048340:cds;Parent=LDENT00048340;
scaffold1577_size141575	maker	CDS	61963	62113	.	+	2	ID=LDENT00048340:cds;Parent=LDENT00048340;
scaffold1577_size141575	maker	CDS	63709	63892	.	+	1	ID=LDENT00048340:cds;Parent=LDENT00048340;
scaffold1577_size141575	maker	CDS	66882	67025	.	+	0	ID=LDENT00048340:cds;Parent=LDENT00048340;
scaffold1577_size141575	maker	CDS	68012	68032	.	+	0	ID=LDENT00048340:cds;Parent=LDENT00048340;
scaffold1577_size141575	maker	three_prime_UTR	68033	74233	.	+	.	ID=LDENT00048340:three_prime_utr;Parent=LDENT00048340;
scaffold1577_size141575	maker	gene	95349	95702	.	+	.	ID=LDENG00048350;Name=LDENG00048350;Note=Similar to Doc2b: Double C2-like domain-containing protein beta (Rattus norvegicus OX%3D10116);
scaffold1577_size141575	maker	mRNA	95349	95702	.	+	.	ID=LDENT00048350;Parent=LDENG00048350;Name=LDENT00048350;Note=Similar to Doc2b: Double C2-like domain-containing protein beta (Rattus norvegicus OX%3D10116);
scaffold1577_size141575	maker	exon	95349	95702	.	+	.	ID=LDENT00048350:1;Parent=LDENT00048350;
scaffold1577_size141575	maker	CDS	95349	95702	.	+	0	ID=LDENT00048350:cds;Parent=LDENT00048350;
scaffold1577_size141575	maker	gene	214	2710	.	-	.	ID=LDENG00048310;Name=LDENG00048310;Note=Protein of unknown function;
scaffold1577_size141575	maker	mRNA	214	2710	417	-	.	ID=LDENT00048310;Parent=LDENG00048310;Name=LDENT00048310;Note=Protein of unknown function;
scaffold1577_size141575	maker	exon	214	299	.	-	.	ID=LDENT00048310:1;Parent=LDENT00048310;
scaffold1577_size141575	maker	exon	2380	2710	.	-	.	ID=LDENT00048310:2;Parent=LDENT00048310;
scaffold1577_size141575	maker	CDS	2459	2710	.	-	0	ID=LDENT00048310:cds;Parent=LDENT00048310;
scaffold1577_size141575	maker	three_prime_UTR	2380	2458	.	-	.	ID=LDENT00048310:three_prime_utr;Parent=LDENT00048310;
scaffold1577_size141575	maker	three_prime_UTR	214	299	.	-	.	ID=LDENT00048310:three_prime_utr;Parent=LDENT00048310;
scaffold1577_size141575	maker	gene	30384	48402	.	-	.	ID=LDENG00048330;Name=LDENG00048330;Note=Similar to LIG3: DNA ligase 3 (Homo sapiens OX%3D9606);
scaffold1577_size141575	maker	mRNA	30384	48402	.	-	.	ID=LDENT00048330;Parent=LDENG00048330;Name=LDENT00048330;Note=Similar to LIG3: DNA ligase 3 (Homo sapiens OX%3D9606);
scaffold1577_size141575	maker	exon	30384	30485	.	-	.	ID=LDENT00048330:1;Parent=LDENT00048330;
scaffold1577_size141575	maker	exon	30550	31132	.	-	.	ID=LDENT00048330:2;Parent=LDENT00048330;
scaffold1577_size141575	maker	exon	31698	31781	.	-	.	ID=LDENT00048330:3;Parent=LDENT00048330;
scaffold1577_size141575	maker	exon	31874	31953	.	-	.	ID=LDENT00048330:4;Parent=LDENT00048330;
scaffold1577_size141575	maker	exon	33573	33580	.	-	.	ID=LDENT00048330:5;Parent=LDENT00048330;
scaffold1577_size141575	maker	exon	33681	33808	.	-	.	ID=LDENT00048330:6;Parent=LDENT00048330;
scaffold1577_size141575	maker	exon	35012	35158	.	-	.	ID=LDENT00048330:7;Parent=LDENT00048330;
scaffold1577_size141575	maker	exon	36058	36132	.	-	.	ID=LDENT00048330:8;Parent=LDENT00048330;
scaffold1577_size141575	maker	exon	36224	36366	.	-	.	ID=LDENT00048330:9;Parent=LDENT00048330;
scaffold1577_size141575	maker	exon	37980	38103	.	-	.	ID=LDENT00048330:10;Parent=LDENT00048330;
scaffold1577_size141575	maker	exon	38238	38315	.	-	.	ID=LDENT00048330:11;Parent=LDENT00048330;
scaffold1577_size141575	maker	exon	38428	38515	.	-	.	ID=LDENT00048330:12;Parent=LDENT00048330;
scaffold1577_size141575	maker	exon	39141	39220	.	-	.	ID=LDENT00048330:13;Parent=LDENT00048330;
scaffold1577_size141575	maker	exon	39311	39442	.	-	.	ID=LDENT00048330:14;Parent=LDENT00048330;
scaffold1577_size141575	maker	exon	40373	40528	.	-	.	ID=LDENT00048330:15;Parent=LDENT00048330;
scaffold1577_size141575	maker	exon	41657	41825	.	-	.	ID=LDENT00048330:16;Parent=LDENT00048330;
scaffold1577_size141575	maker	exon	41912	41989	.	-	.	ID=LDENT00048330:17;Parent=LDENT00048330;
scaffold1577_size141575	maker	exon	43469	43635	.	-	.	ID=LDENT00048330:18;Parent=LDENT00048330;
scaffold1577_size141575	maker	exon	43885	44036	.	-	.	ID=LDENT00048330:19;Parent=LDENT00048330;
scaffold1577_size141575	maker	exon	44166	44381	.	-	.	ID=LDENT00048330:20;Parent=LDENT00048330;
scaffold1577_size141575	maker	exon	45312	45440	.	-	.	ID=LDENT00048330:21;Parent=LDENT00048330;
scaffold1577_size141575	maker	exon	46528	47105	.	-	.	ID=LDENT00048330:22;Parent=LDENT00048330;
scaffold1577_size141575	maker	exon	48346	48402	.	-	.	ID=LDENT00048330:23;Parent=LDENT00048330;
scaffold1577_size141575	maker	five_prime_UTR	48346	48402	.	-	.	ID=LDENT00048330:five_prime_utr;Parent=LDENT00048330;
scaffold1577_size141575	maker	five_prime_UTR	47081	47105	.	-	.	ID=LDENT00048330:five_prime_utr;Parent=LDENT00048330;
scaffold1577_size141575	maker	CDS	46528	47080	.	-	0	ID=LDENT00048330:cds;Parent=LDENT00048330;
scaffold1577_size141575	maker	CDS	45312	45440	.	-	2	ID=LDENT00048330:cds;Parent=LDENT00048330;
scaffold1577_size141575	maker	CDS	44166	44381	.	-	2	ID=LDENT00048330:cds;Parent=LDENT00048330;
scaffold1577_size141575	maker	CDS	43885	44036	.	-	2	ID=LDENT00048330:cds;Parent=LDENT00048330;
scaffold1577_size141575	maker	CDS	43469	43635	.	-	0	ID=LDENT00048330:cds;Parent=LDENT00048330;
scaffold1577_size141575	maker	CDS	41912	41989	.	-	1	ID=LDENT00048330:cds;Parent=LDENT00048330;
scaffold1577_size141575	maker	CDS	41657	41825	.	-	1	ID=LDENT00048330:cds;Parent=LDENT00048330;
scaffold1577_size141575	maker	CDS	40373	40528	.	-	0	ID=LDENT00048330:cds;Parent=LDENT00048330;
scaffold1577_size141575	maker	CDS	39311	39442	.	-	0	ID=LDENT00048330:cds;Parent=LDENT00048330;
scaffold1577_size141575	maker	CDS	39141	39220	.	-	0	ID=LDENT00048330:cds;Parent=LDENT00048330;
scaffold1577_size141575	maker	CDS	38428	38515	.	-	1	ID=LDENT00048330:cds;Parent=LDENT00048330;
scaffold1577_size141575	maker	CDS	38238	38315	.	-	0	ID=LDENT00048330:cds;Parent=LDENT00048330;
scaffold1577_size141575	maker	CDS	37980	38103	.	-	0	ID=LDENT00048330:cds;Parent=LDENT00048330;
scaffold1577_size141575	maker	CDS	36224	36366	.	-	2	ID=LDENT00048330:cds;Parent=LDENT00048330;
scaffold1577_size141575	maker	CDS	36058	36132	.	-	0	ID=LDENT00048330:cds;Parent=LDENT00048330;
scaffold1577_size141575	maker	CDS	35012	35158	.	-	0	ID=LDENT00048330:cds;Parent=LDENT00048330;
scaffold1577_size141575	maker	CDS	33681	33808	.	-	0	ID=LDENT00048330:cds;Parent=LDENT00048330;
scaffold1577_size141575	maker	CDS	33573	33580	.	-	1	ID=LDENT00048330:cds;Parent=LDENT00048330;
scaffold1577_size141575	maker	CDS	31874	31953	.	-	2	ID=LDENT00048330:cds;Parent=LDENT00048330;
scaffold1577_size141575	maker	CDS	31698	31781	.	-	0	ID=LDENT00048330:cds;Parent=LDENT00048330;
scaffold1577_size141575	maker	CDS	30899	31132	.	-	0	ID=LDENT00048330:cds;Parent=LDENT00048330;
scaffold1577_size141575	maker	three_prime_UTR	30550	30898	.	-	.	ID=LDENT00048330:three_prime_utr;Parent=LDENT00048330;
scaffold1577_size141575	maker	three_prime_UTR	30384	30485	.	-	.	ID=LDENT00048330:three_prime_utr;Parent=LDENT00048330;
scaffold1578_size147185	maker	gene	4288	8637	.	+	.	ID=LDENG00048360;Name=LDENG00048360;Note=Similar to PERP: p53 apoptosis effector related to PMP-22 (Homo sapiens OX%3D9606);
scaffold1578_size147185	maker	mRNA	4288	8637	.	+	.	ID=LDENT00048360;Parent=LDENG00048360;Name=LDENT00048360;Note=Similar to PERP: p53 apoptosis effector related to PMP-22 (Homo sapiens OX%3D9606);
scaffold1578_size147185	maker	exon	4288	4428	.	+	.	ID=LDENT00048360:1;Parent=LDENT00048360;
scaffold1578_size147185	maker	exon	7713	8637	.	+	.	ID=LDENT00048360:2;Parent=LDENT00048360;
scaffold1578_size147185	maker	five_prime_UTR	4288	4313	.	+	.	ID=LDENT00048360:five_prime_utr;Parent=LDENT00048360;
scaffold1578_size147185	maker	CDS	4314	4428	.	+	0	ID=LDENT00048360:cds;Parent=LDENT00048360;
scaffold1578_size147185	maker	CDS	7713	7924	.	+	2	ID=LDENT00048360:cds;Parent=LDENT00048360;
scaffold1578_size147185	maker	three_prime_UTR	7925	8637	.	+	.	ID=LDENT00048360:three_prime_utr;Parent=LDENT00048360;
scaffold1578_size147185	maker	gene	15014	29194	.	+	.	ID=LDENG00048370;Name=LDENG00048370;Note=Similar to TNFAIP3: Tumor necrosis factor alpha-induced protein 3 (Macaca fascicularis OX%3D9541);
scaffold1578_size147185	maker	mRNA	15014	29194	.	+	.	ID=LDENT00048370;Parent=LDENG00048370;Name=LDENT00048370;Note=Similar to TNFAIP3: Tumor necrosis factor alpha-induced protein 3 (Macaca fascicularis OX%3D9541);
scaffold1578_size147185	maker	exon	15014	15033	.	+	.	ID=LDENT00048370:1;Parent=LDENT00048370;
scaffold1578_size147185	maker	exon	15268	15314	.	+	.	ID=LDENT00048370:2;Parent=LDENT00048370;
scaffold1578_size147185	maker	exon	16664	17053	.	+	.	ID=LDENT00048370:3;Parent=LDENT00048370;
scaffold1578_size147185	maker	exon	21517	21707	.	+	.	ID=LDENT00048370:4;Parent=LDENT00048370;
scaffold1578_size147185	maker	exon	22047	22188	.	+	.	ID=LDENT00048370:5;Parent=LDENT00048370;
scaffold1578_size147185	maker	exon	23249	23419	.	+	.	ID=LDENT00048370:6;Parent=LDENT00048370;
scaffold1578_size147185	maker	exon	23690	23870	.	+	.	ID=LDENT00048370:7;Parent=LDENT00048370;
scaffold1578_size147185	maker	exon	24061	25055	.	+	.	ID=LDENT00048370:8;Parent=LDENT00048370;
scaffold1578_size147185	maker	exon	25219	25424	.	+	.	ID=LDENT00048370:9;Parent=LDENT00048370;
scaffold1578_size147185	maker	exon	25647	29194	.	+	.	ID=LDENT00048370:10;Parent=LDENT00048370;
scaffold1578_size147185	maker	CDS	15014	15033	.	+	0	ID=LDENT00048370:cds;Parent=LDENT00048370;
scaffold1578_size147185	maker	CDS	15268	15314	.	+	1	ID=LDENT00048370:cds;Parent=LDENT00048370;
scaffold1578_size147185	maker	CDS	16664	17053	.	+	2	ID=LDENT00048370:cds;Parent=LDENT00048370;
scaffold1578_size147185	maker	CDS	21517	21707	.	+	2	ID=LDENT00048370:cds;Parent=LDENT00048370;
scaffold1578_size147185	maker	CDS	22047	22188	.	+	0	ID=LDENT00048370:cds;Parent=LDENT00048370;
scaffold1578_size147185	maker	CDS	23249	23419	.	+	2	ID=LDENT00048370:cds;Parent=LDENT00048370;
scaffold1578_size147185	maker	CDS	23690	23870	.	+	2	ID=LDENT00048370:cds;Parent=LDENT00048370;
scaffold1578_size147185	maker	CDS	24061	25055	.	+	1	ID=LDENT00048370:cds;Parent=LDENT00048370;
scaffold1578_size147185	maker	CDS	25219	25424	.	+	2	ID=LDENT00048370:cds;Parent=LDENT00048370;
scaffold1578_size147185	maker	CDS	25647	25928	.	+	0	ID=LDENT00048370:cds;Parent=LDENT00048370;
scaffold1578_size147185	maker	three_prime_UTR	25929	29194	.	+	.	ID=LDENT00048370:three_prime_utr;Parent=LDENT00048370;
scaffold1578_size147185	maker	gene	32425	72865	.	+	.	ID=LDENG00048380;Name=LDENG00048380;Note=Similar to Sdccag8: Serologically defined colon cancer antigen 8 homolog (Danio rerio OX%3D7955);
scaffold1578_size147185	maker	mRNA	32425	72865	.	+	.	ID=LDENT00048380;Parent=LDENG00048380;Name=LDENT00048380;Note=Similar to Sdccag8: Serologically defined colon cancer antigen 8 homolog (Danio rerio OX%3D7955);
scaffold1578_size147185	maker	exon	32425	32553	.	+	.	ID=LDENT00048380:1;Parent=LDENT00048380;
scaffold1578_size147185	maker	exon	33084	33248	.	+	.	ID=LDENT00048380:2;Parent=LDENT00048380;
scaffold1578_size147185	maker	exon	33614	33699	.	+	.	ID=LDENT00048380:3;Parent=LDENT00048380;
scaffold1578_size147185	maker	exon	33901	34014	.	+	.	ID=LDENT00048380:4;Parent=LDENT00048380;
scaffold1578_size147185	maker	exon	34111	34236	.	+	.	ID=LDENT00048380:5;Parent=LDENT00048380;
scaffold1578_size147185	maker	exon	34376	34471	.	+	.	ID=LDENT00048380:6;Parent=LDENT00048380;
scaffold1578_size147185	maker	exon	34837	34901	.	+	.	ID=LDENT00048380:7;Parent=LDENT00048380;
scaffold1578_size147185	maker	exon	35006	35206	.	+	.	ID=LDENT00048380:8;Parent=LDENT00048380;
scaffold1578_size147185	maker	exon	35578	35606	.	+	.	ID=LDENT00048380:9;Parent=LDENT00048380;
scaffold1578_size147185	maker	exon	35678	35781	.	+	.	ID=LDENT00048380:10;Parent=LDENT00048380;
scaffold1578_size147185	maker	exon	36595	36747	.	+	.	ID=LDENT00048380:11;Parent=LDENT00048380;
scaffold1578_size147185	maker	exon	37155	37289	.	+	.	ID=LDENT00048380:12;Parent=LDENT00048380;
scaffold1578_size147185	maker	exon	38179	38295	.	+	.	ID=LDENT00048380:13;Parent=LDENT00048380;
scaffold1578_size147185	maker	exon	39364	39572	.	+	.	ID=LDENT00048380:14;Parent=LDENT00048380;
scaffold1578_size147185	maker	exon	54674	54801	.	+	.	ID=LDENT00048380:15;Parent=LDENT00048380;
scaffold1578_size147185	maker	exon	57541	57649	.	+	.	ID=LDENT00048380:16;Parent=LDENT00048380;
scaffold1578_size147185	maker	exon	58883	59014	.	+	.	ID=LDENT00048380:17;Parent=LDENT00048380;
scaffold1578_size147185	maker	exon	71920	72044	.	+	.	ID=LDENT00048380:18;Parent=LDENT00048380;
scaffold1578_size147185	maker	exon	72234	72865	.	+	.	ID=LDENT00048380:19;Parent=LDENT00048380;
scaffold1578_size147185	maker	five_prime_UTR	32425	32486	.	+	.	ID=LDENT00048380:five_prime_utr;Parent=LDENT00048380;
scaffold1578_size147185	maker	CDS	32487	32553	.	+	0	ID=LDENT00048380:cds;Parent=LDENT00048380;
scaffold1578_size147185	maker	CDS	33084	33248	.	+	2	ID=LDENT00048380:cds;Parent=LDENT00048380;
scaffold1578_size147185	maker	CDS	33614	33699	.	+	2	ID=LDENT00048380:cds;Parent=LDENT00048380;
scaffold1578_size147185	maker	CDS	33901	34014	.	+	0	ID=LDENT00048380:cds;Parent=LDENT00048380;
scaffold1578_size147185	maker	CDS	34111	34236	.	+	0	ID=LDENT00048380:cds;Parent=LDENT00048380;
scaffold1578_size147185	maker	CDS	34376	34471	.	+	0	ID=LDENT00048380:cds;Parent=LDENT00048380;
scaffold1578_size147185	maker	CDS	34837	34901	.	+	0	ID=LDENT00048380:cds;Parent=LDENT00048380;
scaffold1578_size147185	maker	CDS	35006	35206	.	+	1	ID=LDENT00048380:cds;Parent=LDENT00048380;
scaffold1578_size147185	maker	CDS	35578	35606	.	+	1	ID=LDENT00048380:cds;Parent=LDENT00048380;
scaffold1578_size147185	maker	CDS	35678	35781	.	+	2	ID=LDENT00048380:cds;Parent=LDENT00048380;
scaffold1578_size147185	maker	CDS	36595	36747	.	+	0	ID=LDENT00048380:cds;Parent=LDENT00048380;
scaffold1578_size147185	maker	CDS	37155	37289	.	+	0	ID=LDENT00048380:cds;Parent=LDENT00048380;
scaffold1578_size147185	maker	CDS	38179	38295	.	+	0	ID=LDENT00048380:cds;Parent=LDENT00048380;
scaffold1578_size147185	maker	CDS	39364	39572	.	+	0	ID=LDENT00048380:cds;Parent=LDENT00048380;
scaffold1578_size147185	maker	CDS	54674	54801	.	+	1	ID=LDENT00048380:cds;Parent=LDENT00048380;
scaffold1578_size147185	maker	CDS	57541	57649	.	+	2	ID=LDENT00048380:cds;Parent=LDENT00048380;
scaffold1578_size147185	maker	CDS	58883	59014	.	+	1	ID=LDENT00048380:cds;Parent=LDENT00048380;
scaffold1578_size147185	maker	CDS	71920	72044	.	+	1	ID=LDENT00048380:cds;Parent=LDENT00048380;
scaffold1578_size147185	maker	CDS	72234	72256	.	+	2	ID=LDENT00048380:cds;Parent=LDENT00048380;
scaffold1578_size147185	maker	three_prime_UTR	72257	72865	.	+	.	ID=LDENT00048380:three_prime_utr;Parent=LDENT00048380;
scaffold1578_size147185	maker	gene	72959	120994	.	-	.	ID=LDENG00048390;Name=LDENG00048390;Note=Similar to AKT3: RAC-gamma serine/threonine-protein kinase (Homo sapiens OX%3D9606);
scaffold1578_size147185	maker	mRNA	72959	120994	.	-	.	ID=LDENT00048390;Parent=LDENG00048390;Name=LDENT00048390;Note=Similar to AKT3: RAC-gamma serine/threonine-protein kinase (Homo sapiens OX%3D9606);
scaffold1578_size147185	maker	exon	72959	74517	.	-	.	ID=LDENT00048390:1;Parent=LDENT00048390;
scaffold1578_size147185	maker	exon	74584	78451	.	-	.	ID=LDENT00048390:2;Parent=LDENT00048390;
scaffold1578_size147185	maker	exon	79425	79527	.	-	.	ID=LDENT00048390:3;Parent=LDENT00048390;
scaffold1578_size147185	maker	exon	81033	81120	.	-	.	ID=LDENT00048390:4;Parent=LDENT00048390;
scaffold1578_size147185	maker	exon	81208	81422	.	-	.	ID=LDENT00048390:5;Parent=LDENT00048390;
scaffold1578_size147185	maker	exon	87307	87435	.	-	.	ID=LDENT00048390:6;Parent=LDENT00048390;
scaffold1578_size147185	maker	exon	88463	88585	.	-	.	ID=LDENT00048390:7;Parent=LDENT00048390;
scaffold1578_size147185	maker	exon	90498	90566	.	-	.	ID=LDENT00048390:8;Parent=LDENT00048390;
scaffold1578_size147185	maker	exon	91554	91619	.	-	.	ID=LDENT00048390:9;Parent=LDENT00048390;
scaffold1578_size147185	maker	exon	91724	91855	.	-	.	ID=LDENT00048390:10;Parent=LDENT00048390;
scaffold1578_size147185	maker	exon	92291	92435	.	-	.	ID=LDENT00048390:11;Parent=LDENT00048390;
scaffold1578_size147185	maker	exon	96127	96238	.	-	.	ID=LDENT00048390:12;Parent=LDENT00048390;
scaffold1578_size147185	maker	exon	100354	100479	.	-	.	ID=LDENT00048390:13;Parent=LDENT00048390;
scaffold1578_size147185	maker	exon	102963	102984	.	-	.	ID=LDENT00048390:14;Parent=LDENT00048390;
scaffold1578_size147185	maker	exon	103524	103550	.	-	.	ID=LDENT00048390:15;Parent=LDENT00048390;
scaffold1578_size147185	maker	exon	120956	120994	.	-	.	ID=LDENT00048390:16;Parent=LDENT00048390;
scaffold1578_size147185	maker	CDS	120956	120994	.	-	0	ID=LDENT00048390:cds;Parent=LDENT00048390;
scaffold1578_size147185	maker	CDS	103524	103550	.	-	0	ID=LDENT00048390:cds;Parent=LDENT00048390;
scaffold1578_size147185	maker	CDS	102963	102984	.	-	0	ID=LDENT00048390:cds;Parent=LDENT00048390;
scaffold1578_size147185	maker	CDS	100354	100479	.	-	2	ID=LDENT00048390:cds;Parent=LDENT00048390;
scaffold1578_size147185	maker	CDS	96127	96238	.	-	2	ID=LDENT00048390:cds;Parent=LDENT00048390;
scaffold1578_size147185	maker	CDS	92291	92435	.	-	1	ID=LDENT00048390:cds;Parent=LDENT00048390;
scaffold1578_size147185	maker	CDS	91724	91855	.	-	0	ID=LDENT00048390:cds;Parent=LDENT00048390;
scaffold1578_size147185	maker	CDS	91554	91619	.	-	0	ID=LDENT00048390:cds;Parent=LDENT00048390;
scaffold1578_size147185	maker	CDS	90498	90566	.	-	0	ID=LDENT00048390:cds;Parent=LDENT00048390;
scaffold1578_size147185	maker	CDS	88463	88585	.	-	0	ID=LDENT00048390:cds;Parent=LDENT00048390;
scaffold1578_size147185	maker	CDS	87307	87435	.	-	0	ID=LDENT00048390:cds;Parent=LDENT00048390;
scaffold1578_size147185	maker	CDS	81208	81422	.	-	0	ID=LDENT00048390:cds;Parent=LDENT00048390;
scaffold1578_size147185	maker	CDS	81033	81120	.	-	1	ID=LDENT00048390:cds;Parent=LDENT00048390;
scaffold1578_size147185	maker	CDS	79425	79527	.	-	0	ID=LDENT00048390:cds;Parent=LDENT00048390;
scaffold1578_size147185	maker	CDS	78366	78451	.	-	2	ID=LDENT00048390:cds;Parent=LDENT00048390;
scaffold1578_size147185	maker	three_prime_UTR	74584	78365	.	-	.	ID=LDENT00048390:three_prime_utr;Parent=LDENT00048390;
scaffold1578_size147185	maker	three_prime_UTR	72959	74517	.	-	.	ID=LDENT00048390:three_prime_utr;Parent=LDENT00048390;
scaffold1578_size147185	maker	gene	121353	131035	.	-	.	ID=LDENG00048400;Name=LDENG00048400;Note=Protein of unknown function;
scaffold1578_size147185	maker	mRNA	121353	131035	.	-	.	ID=LDENT00048400;Parent=LDENG00048400;Name=LDENT00048400;Note=Protein of unknown function;
scaffold1578_size147185	maker	exon	121353	121371	.	-	.	ID=LDENT00048400:1;Parent=LDENT00048400;
scaffold1578_size147185	maker	exon	126895	126918	.	-	.	ID=LDENT00048400:2;Parent=LDENT00048400;
scaffold1578_size147185	maker	exon	128556	128790	.	-	.	ID=LDENT00048400:3;Parent=LDENT00048400;
scaffold1578_size147185	maker	exon	131002	131035	.	-	.	ID=LDENT00048400:4;Parent=LDENT00048400;
scaffold1578_size147185	maker	CDS	131002	131035	.	-	0	ID=LDENT00048400:cds;Parent=LDENT00048400;
scaffold1578_size147185	maker	CDS	128556	128790	.	-	2	ID=LDENT00048400:cds;Parent=LDENT00048400;
scaffold1578_size147185	maker	CDS	126895	126918	.	-	1	ID=LDENT00048400:cds;Parent=LDENT00048400;
scaffold1578_size147185	maker	CDS	121353	121371	.	-	1	ID=LDENT00048400:cds;Parent=LDENT00048400;
scaffold1580_size153327	maker	gene	28065	47006	.	+	.	ID=LDENG00048650;Name=LDENG00048650;Note=Similar to TRPA1: Transient receptor potential cation channel subfamily A member 1 (Homo sapiens OX%3D9606);
scaffold1580_size153327	maker	mRNA	28065	47006	.	+	.	ID=LDENT00048650;Parent=LDENG00048650;Name=LDENT00048650;Note=Similar to TRPA1: Transient receptor potential cation channel subfamily A member 1 (Homo sapiens OX%3D9606);
scaffold1580_size153327	maker	exon	28065	28227	.	+	.	ID=LDENT00048650:1;Parent=LDENT00048650;
scaffold1580_size153327	maker	exon	28489	28664	.	+	.	ID=LDENT00048650:2;Parent=LDENT00048650;
scaffold1580_size153327	maker	exon	29790	29897	.	+	.	ID=LDENT00048650:3;Parent=LDENT00048650;
scaffold1580_size153327	maker	exon	30155	30263	.	+	.	ID=LDENT00048650:4;Parent=LDENT00048650;
scaffold1580_size153327	maker	exon	30898	31043	.	+	.	ID=LDENT00048650:5;Parent=LDENT00048650;
scaffold1580_size153327	maker	exon	32475	32611	.	+	.	ID=LDENT00048650:6;Parent=LDENT00048650;
scaffold1580_size153327	maker	exon	35270	35318	.	+	.	ID=LDENT00048650:7;Parent=LDENT00048650;
scaffold1580_size153327	maker	exon	36476	36575	.	+	.	ID=LDENT00048650:8;Parent=LDENT00048650;
scaffold1580_size153327	maker	exon	36677	36777	.	+	.	ID=LDENT00048650:9;Parent=LDENT00048650;
scaffold1580_size153327	maker	exon	37217	37392	.	+	.	ID=LDENT00048650:10;Parent=LDENT00048650;
scaffold1580_size153327	maker	exon	39270	39434	.	+	.	ID=LDENT00048650:11;Parent=LDENT00048650;
scaffold1580_size153327	maker	exon	39609	39723	.	+	.	ID=LDENT00048650:12;Parent=LDENT00048650;
scaffold1580_size153327	maker	exon	39851	40017	.	+	.	ID=LDENT00048650:13;Parent=LDENT00048650;
scaffold1580_size153327	maker	exon	40194	40284	.	+	.	ID=LDENT00048650:14;Parent=LDENT00048650;
scaffold1580_size153327	maker	exon	40465	40524	.	+	.	ID=LDENT00048650:15;Parent=LDENT00048650;
scaffold1580_size153327	maker	exon	40616	40705	.	+	.	ID=LDENT00048650:16;Parent=LDENT00048650;
scaffold1580_size153327	maker	exon	42687	42757	.	+	.	ID=LDENT00048650:17;Parent=LDENT00048650;
scaffold1580_size153327	maker	exon	42921	43077	.	+	.	ID=LDENT00048650:18;Parent=LDENT00048650;
scaffold1580_size153327	maker	exon	43678	43767	.	+	.	ID=LDENT00048650:19;Parent=LDENT00048650;
scaffold1580_size153327	maker	exon	44141	44310	.	+	.	ID=LDENT00048650:20;Parent=LDENT00048650;
scaffold1580_size153327	maker	exon	45101	45230	.	+	.	ID=LDENT00048650:21;Parent=LDENT00048650;
scaffold1580_size153327	maker	exon	45325	45507	.	+	.	ID=LDENT00048650:22;Parent=LDENT00048650;
scaffold1580_size153327	maker	exon	45922	45990	.	+	.	ID=LDENT00048650:23;Parent=LDENT00048650;
scaffold1580_size153327	maker	exon	46162	46263	.	+	.	ID=LDENT00048650:24;Parent=LDENT00048650;
scaffold1580_size153327	maker	exon	46396	46514	.	+	.	ID=LDENT00048650:25;Parent=LDENT00048650;
scaffold1580_size153327	maker	exon	46793	47006	.	+	.	ID=LDENT00048650:26;Parent=LDENT00048650;
scaffold1580_size153327	maker	CDS	28065	28227	.	+	0	ID=LDENT00048650:cds;Parent=LDENT00048650;
scaffold1580_size153327	maker	CDS	28489	28664	.	+	2	ID=LDENT00048650:cds;Parent=LDENT00048650;
scaffold1580_size153327	maker	CDS	29790	29897	.	+	0	ID=LDENT00048650:cds;Parent=LDENT00048650;
scaffold1580_size153327	maker	CDS	30155	30263	.	+	0	ID=LDENT00048650:cds;Parent=LDENT00048650;
scaffold1580_size153327	maker	CDS	30898	31043	.	+	2	ID=LDENT00048650:cds;Parent=LDENT00048650;
scaffold1580_size153327	maker	CDS	32475	32611	.	+	0	ID=LDENT00048650:cds;Parent=LDENT00048650;
scaffold1580_size153327	maker	CDS	35270	35318	.	+	1	ID=LDENT00048650:cds;Parent=LDENT00048650;
scaffold1580_size153327	maker	CDS	36476	36575	.	+	0	ID=LDENT00048650:cds;Parent=LDENT00048650;
scaffold1580_size153327	maker	CDS	36677	36777	.	+	2	ID=LDENT00048650:cds;Parent=LDENT00048650;
scaffold1580_size153327	maker	CDS	37217	37392	.	+	0	ID=LDENT00048650:cds;Parent=LDENT00048650;
scaffold1580_size153327	maker	CDS	39270	39434	.	+	1	ID=LDENT00048650:cds;Parent=LDENT00048650;
scaffold1580_size153327	maker	CDS	39609	39723	.	+	1	ID=LDENT00048650:cds;Parent=LDENT00048650;
scaffold1580_size153327	maker	CDS	39851	40017	.	+	0	ID=LDENT00048650:cds;Parent=LDENT00048650;
scaffold1580_size153327	maker	CDS	40194	40284	.	+	1	ID=LDENT00048650:cds;Parent=LDENT00048650;
scaffold1580_size153327	maker	CDS	40465	40524	.	+	0	ID=LDENT00048650:cds;Parent=LDENT00048650;
scaffold1580_size153327	maker	CDS	40616	40705	.	+	0	ID=LDENT00048650:cds;Parent=LDENT00048650;
scaffold1580_size153327	maker	CDS	42687	42757	.	+	0	ID=LDENT00048650:cds;Parent=LDENT00048650;
scaffold1580_size153327	maker	CDS	42921	43077	.	+	1	ID=LDENT00048650:cds;Parent=LDENT00048650;
scaffold1580_size153327	maker	CDS	43678	43767	.	+	0	ID=LDENT00048650:cds;Parent=LDENT00048650;
scaffold1580_size153327	maker	CDS	44141	44310	.	+	0	ID=LDENT00048650:cds;Parent=LDENT00048650;
scaffold1580_size153327	maker	CDS	45101	45230	.	+	1	ID=LDENT00048650:cds;Parent=LDENT00048650;
scaffold1580_size153327	maker	CDS	45325	45507	.	+	0	ID=LDENT00048650:cds;Parent=LDENT00048650;
scaffold1580_size153327	maker	CDS	45922	45990	.	+	0	ID=LDENT00048650:cds;Parent=LDENT00048650;
scaffold1580_size153327	maker	CDS	46162	46263	.	+	0	ID=LDENT00048650:cds;Parent=LDENT00048650;
scaffold1580_size153327	maker	CDS	46396	46514	.	+	0	ID=LDENT00048650:cds;Parent=LDENT00048650;
scaffold1580_size153327	maker	CDS	46793	47006	.	+	1	ID=LDENT00048650:cds;Parent=LDENT00048650;
scaffold1580_size153327	maker	gene	107213	138746	.	+	.	ID=LDENG00048660;Name=LDENG00048660;Note=Similar to EYA1: Eyes absent homolog 1 (Homo sapiens OX%3D9606);
scaffold1580_size153327	maker	mRNA	107213	138746	.	+	.	ID=LDENT00048660;Parent=LDENG00048660;Name=LDENT00048660;Note=Similar to EYA1: Eyes absent homolog 1 (Homo sapiens OX%3D9606);
scaffold1580_size153327	maker	exon	107213	107330	.	+	.	ID=LDENT00048660:1;Parent=LDENT00048660;
scaffold1580_size153327	maker	exon	108067	108132	.	+	.	ID=LDENT00048660:2;Parent=LDENT00048660;
scaffold1580_size153327	maker	exon	109486	109557	.	+	.	ID=LDENT00048660:3;Parent=LDENT00048660;
scaffold1580_size153327	maker	exon	111363	111429	.	+	.	ID=LDENT00048660:4;Parent=LDENT00048660;
scaffold1580_size153327	maker	exon	111809	111954	.	+	.	ID=LDENT00048660:5;Parent=LDENT00048660;
scaffold1580_size153327	maker	exon	113228	113350	.	+	.	ID=LDENT00048660:6;Parent=LDENT00048660;
scaffold1580_size153327	maker	exon	117486	117568	.	+	.	ID=LDENT00048660:7;Parent=LDENT00048660;
scaffold1580_size153327	maker	exon	118174	118360	.	+	.	ID=LDENT00048660:8;Parent=LDENT00048660;
scaffold1580_size153327	maker	exon	118804	118946	.	+	.	ID=LDENT00048660:9;Parent=LDENT00048660;
scaffold1580_size153327	maker	exon	119712	119795	.	+	.	ID=LDENT00048660:10;Parent=LDENT00048660;
scaffold1580_size153327	maker	exon	123612	123701	.	+	.	ID=LDENT00048660:11;Parent=LDENT00048660;
scaffold1580_size153327	maker	exon	133425	133483	.	+	.	ID=LDENT00048660:12;Parent=LDENT00048660;
scaffold1580_size153327	maker	exon	133599	133759	.	+	.	ID=LDENT00048660:13;Parent=LDENT00048660;
scaffold1580_size153327	maker	exon	133944	134058	.	+	.	ID=LDENT00048660:14;Parent=LDENT00048660;
scaffold1580_size153327	maker	exon	135028	135149	.	+	.	ID=LDENT00048660:15;Parent=LDENT00048660;
scaffold1580_size153327	maker	exon	135887	135987	.	+	.	ID=LDENT00048660:16;Parent=LDENT00048660;
scaffold1580_size153327	maker	exon	137864	138746	.	+	.	ID=LDENT00048660:17;Parent=LDENT00048660;
scaffold1580_size153327	maker	CDS	107213	107330	.	+	0	ID=LDENT00048660:cds;Parent=LDENT00048660;
scaffold1580_size153327	maker	CDS	108067	108132	.	+	2	ID=LDENT00048660:cds;Parent=LDENT00048660;
scaffold1580_size153327	maker	CDS	109486	109557	.	+	2	ID=LDENT00048660:cds;Parent=LDENT00048660;
scaffold1580_size153327	maker	CDS	111363	111429	.	+	2	ID=LDENT00048660:cds;Parent=LDENT00048660;
scaffold1580_size153327	maker	CDS	111809	111954	.	+	1	ID=LDENT00048660:cds;Parent=LDENT00048660;
scaffold1580_size153327	maker	CDS	113228	113350	.	+	2	ID=LDENT00048660:cds;Parent=LDENT00048660;
scaffold1580_size153327	maker	CDS	117486	117568	.	+	2	ID=LDENT00048660:cds;Parent=LDENT00048660;
scaffold1580_size153327	maker	CDS	118174	118360	.	+	0	ID=LDENT00048660:cds;Parent=LDENT00048660;
scaffold1580_size153327	maker	CDS	118804	118946	.	+	2	ID=LDENT00048660:cds;Parent=LDENT00048660;
scaffold1580_size153327	maker	CDS	119712	119795	.	+	0	ID=LDENT00048660:cds;Parent=LDENT00048660;
scaffold1580_size153327	maker	CDS	123612	123701	.	+	0	ID=LDENT00048660:cds;Parent=LDENT00048660;
scaffold1580_size153327	maker	CDS	133425	133483	.	+	0	ID=LDENT00048660:cds;Parent=LDENT00048660;
scaffold1580_size153327	maker	CDS	133599	133759	.	+	1	ID=LDENT00048660:cds;Parent=LDENT00048660;
scaffold1580_size153327	maker	CDS	133944	134058	.	+	2	ID=LDENT00048660:cds;Parent=LDENT00048660;
scaffold1580_size153327	maker	CDS	135028	135149	.	+	1	ID=LDENT00048660:cds;Parent=LDENT00048660;
scaffold1580_size153327	maker	CDS	135887	135987	.	+	2	ID=LDENT00048660:cds;Parent=LDENT00048660;
scaffold1580_size153327	maker	CDS	137864	137944	.	+	0	ID=LDENT00048660:cds;Parent=LDENT00048660;
scaffold1580_size153327	maker	three_prime_UTR	137945	138746	.	+	.	ID=LDENT00048660:three_prime_utr;Parent=LDENT00048660;
scaffold1580_size153327	maker	gene	2227	2823	.	-	.	ID=LDENG00048630;Name=LDENG00048630;Note=Similar to KCNB2: Potassium voltage-gated channel subfamily B member 2 (Homo sapiens OX%3D9606);
scaffold1580_size153327	maker	mRNA	2227	2823	.	-	.	ID=LDENT00048630;Parent=LDENG00048630;Name=LDENT00048630;Note=Similar to KCNB2: Potassium voltage-gated channel subfamily B member 2 (Homo sapiens OX%3D9606);
scaffold1580_size153327	maker	exon	2227	2823	.	-	.	ID=LDENT00048630:1;Parent=LDENT00048630;
scaffold1580_size153327	maker	CDS	2227	2823	.	-	0	ID=LDENT00048630:cds;Parent=LDENT00048630;
scaffold1580_size153327	maker	gene	22542	22814	.	-	.	ID=LDENG00048640;Name=LDENG00048640;Note=Similar to X-element\ORF2: Probable RNA-directed DNA polymerase from transposon X-element (Drosophila melanogaster OX%3D7227);
scaffold1580_size153327	maker	mRNA	22542	22814	33.08556	-	.	ID=LDENT00048640;Parent=LDENG00048640;Name=LDENT00048640;Note=Similar to X-element\ORF2: Probable RNA-directed DNA polymerase from transposon X-element (Drosophila melanogaster OX%3D7227);
scaffold1580_size153327	maker	exon	22542	22728	.	-	.	ID=LDENT00048640:1;Parent=LDENT00048640;
scaffold1580_size153327	maker	exon	22753	22814	.	-	.	ID=LDENT00048640:2;Parent=LDENT00048640;
scaffold1580_size153327	maker	CDS	22753	22814	.	-	0	ID=LDENT00048640:cds;Parent=LDENT00048640;
scaffold1580_size153327	maker	CDS	22542	22728	.	-	1	ID=LDENT00048640:cds;Parent=LDENT00048640;
scaffold1579_size132958_123723_132958	maker	gene	187	2976	.	-	.	ID=LDENG00048510;Name=LDENG00048510;Note=Similar to Mark1: Serine/threonine-protein kinase MARK1 (Rattus norvegicus OX%3D10116);
scaffold1579_size132958_123723_132958	maker	mRNA	187	2976	.	-	.	ID=LDENT00048510;Parent=LDENG00048510;Name=LDENT00048510;Note=Similar to Mark1: Serine/threonine-protein kinase MARK1 (Rattus norvegicus OX%3D10116);
scaffold1579_size132958_123723_132958	maker	exon	187	287	.	-	.	ID=LDENT00048510:1;Parent=LDENT00048510;
scaffold1579_size132958_123723_132958	maker	exon	398	452	.	-	.	ID=LDENT00048510:2;Parent=LDENT00048510;
scaffold1579_size132958_123723_132958	maker	exon	2697	2976	.	-	.	ID=LDENT00048510:3;Parent=LDENT00048510;
scaffold1579_size132958_123723_132958	maker	five_prime_UTR	2748	2976	.	-	.	ID=LDENT00048510:five_prime_utr;Parent=LDENT00048510;
scaffold1579_size132958_123723_132958	maker	CDS	2697	2747	.	-	0	ID=LDENT00048510:cds;Parent=LDENT00048510;
scaffold1579_size132958_123723_132958	maker	CDS	398	452	.	-	0	ID=LDENT00048510:cds;Parent=LDENT00048510;
scaffold1579_size132958_123723_132958	maker	CDS	187	287	.	-	2	ID=LDENT00048510:cds;Parent=LDENT00048510;
scaffold1590_size129031	maker	gene	64420	68054	.	+	.	ID=LDENG00049140;Name=LDENG00049140;Note=Similar to UBE2D4: Ubiquitin-conjugating enzyme E2 D4 (Homo sapiens OX%3D9606);
scaffold1590_size129031	maker	mRNA	64420	68054	.	+	.	ID=LDENT00049140;Parent=LDENG00049140;Name=LDENT00049140;Note=Similar to UBE2D4: Ubiquitin-conjugating enzyme E2 D4 (Homo sapiens OX%3D9606);
scaffold1590_size129031	maker	exon	64420	64443	.	+	.	ID=LDENT00049140:1;Parent=LDENT00049140;
scaffold1590_size129031	maker	exon	66262	66325	.	+	.	ID=LDENT00049140:2;Parent=LDENT00049140;
scaffold1590_size129031	maker	exon	66549	66580	.	+	.	ID=LDENT00049140:3;Parent=LDENT00049140;
scaffold1590_size129031	maker	exon	66674	66751	.	+	.	ID=LDENT00049140:4;Parent=LDENT00049140;
scaffold1590_size129031	maker	exon	66878	66983	.	+	.	ID=LDENT00049140:5;Parent=LDENT00049140;
scaffold1590_size129031	maker	exon	67789	67882	.	+	.	ID=LDENT00049140:6;Parent=LDENT00049140;
scaffold1590_size129031	maker	exon	68009	68054	.	+	.	ID=LDENT00049140:7;Parent=LDENT00049140;
scaffold1590_size129031	maker	CDS	64420	64443	.	+	0	ID=LDENT00049140:cds;Parent=LDENT00049140;
scaffold1590_size129031	maker	CDS	66262	66325	.	+	0	ID=LDENT00049140:cds;Parent=LDENT00049140;
scaffold1590_size129031	maker	CDS	66549	66580	.	+	2	ID=LDENT00049140:cds;Parent=LDENT00049140;
scaffold1590_size129031	maker	CDS	66674	66751	.	+	0	ID=LDENT00049140:cds;Parent=LDENT00049140;
scaffold1590_size129031	maker	CDS	66878	66983	.	+	0	ID=LDENT00049140:cds;Parent=LDENT00049140;
scaffold1590_size129031	maker	CDS	67789	67882	.	+	2	ID=LDENT00049140:cds;Parent=LDENT00049140;
scaffold1590_size129031	maker	CDS	68009	68054	.	+	1	ID=LDENT00049140:cds;Parent=LDENT00049140;
scaffold1590_size129031	maker	gene	71298	81091	.	+	.	ID=LDENG00049150;Name=LDENG00049150;Note=Similar to DBNL: Drebrin-like protein (Homo sapiens OX%3D9606);
scaffold1590_size129031	maker	mRNA	71298	81091	.	+	.	ID=LDENT00049150;Parent=LDENG00049150;Name=LDENT00049150;Note=Similar to DBNL: Drebrin-like protein (Homo sapiens OX%3D9606);
scaffold1590_size129031	maker	exon	71298	71467	.	+	.	ID=LDENT00049150:1;Parent=LDENT00049150;
scaffold1590_size129031	maker	exon	73142	73197	.	+	.	ID=LDENT00049150:2;Parent=LDENT00049150;
scaffold1590_size129031	maker	exon	73413	73525	.	+	.	ID=LDENT00049150:3;Parent=LDENT00049150;
scaffold1590_size129031	maker	exon	73625	73699	.	+	.	ID=LDENT00049150:4;Parent=LDENT00049150;
scaffold1590_size129031	maker	exon	73980	74129	.	+	.	ID=LDENT00049150:5;Parent=LDENT00049150;
scaffold1590_size129031	maker	exon	74845	74922	.	+	.	ID=LDENT00049150:6;Parent=LDENT00049150;
scaffold1590_size129031	maker	exon	75097	75248	.	+	.	ID=LDENT00049150:7;Parent=LDENT00049150;
scaffold1590_size129031	maker	exon	75347	75401	.	+	.	ID=LDENT00049150:8;Parent=LDENT00049150;
scaffold1590_size129031	maker	exon	75551	75625	.	+	.	ID=LDENT00049150:9;Parent=LDENT00049150;
scaffold1590_size129031	maker	exon	75817	75940	.	+	.	ID=LDENT00049150:10;Parent=LDENT00049150;
scaffold1590_size129031	maker	exon	76234	76350	.	+	.	ID=LDENT00049150:11;Parent=LDENT00049150;
scaffold1590_size129031	maker	exon	76704	76778	.	+	.	ID=LDENT00049150:12;Parent=LDENT00049150;
scaffold1590_size129031	maker	exon	77011	77081	.	+	.	ID=LDENT00049150:13;Parent=LDENT00049150;
scaffold1590_size129031	maker	exon	77165	77249	.	+	.	ID=LDENT00049150:14;Parent=LDENT00049150;
scaffold1590_size129031	maker	exon	79208	81091	.	+	.	ID=LDENT00049150:15;Parent=LDENT00049150;
scaffold1590_size129031	maker	five_prime_UTR	71298	71384	.	+	.	ID=LDENT00049150:five_prime_utr;Parent=LDENT00049150;
scaffold1590_size129031	maker	CDS	71385	71467	.	+	0	ID=LDENT00049150:cds;Parent=LDENT00049150;
scaffold1590_size129031	maker	CDS	73142	73197	.	+	1	ID=LDENT00049150:cds;Parent=LDENT00049150;
scaffold1590_size129031	maker	CDS	73413	73525	.	+	2	ID=LDENT00049150:cds;Parent=LDENT00049150;
scaffold1590_size129031	maker	CDS	73625	73699	.	+	0	ID=LDENT00049150:cds;Parent=LDENT00049150;
scaffold1590_size129031	maker	CDS	73980	74129	.	+	0	ID=LDENT00049150:cds;Parent=LDENT00049150;
scaffold1590_size129031	maker	CDS	74845	74922	.	+	0	ID=LDENT00049150:cds;Parent=LDENT00049150;
scaffold1590_size129031	maker	CDS	75097	75248	.	+	0	ID=LDENT00049150:cds;Parent=LDENT00049150;
scaffold1590_size129031	maker	CDS	75347	75401	.	+	1	ID=LDENT00049150:cds;Parent=LDENT00049150;
scaffold1590_size129031	maker	CDS	75551	75625	.	+	0	ID=LDENT00049150:cds;Parent=LDENT00049150;
scaffold1590_size129031	maker	CDS	75817	75940	.	+	0	ID=LDENT00049150:cds;Parent=LDENT00049150;
scaffold1590_size129031	maker	CDS	76234	76350	.	+	2	ID=LDENT00049150:cds;Parent=LDENT00049150;
scaffold1590_size129031	maker	CDS	76704	76778	.	+	2	ID=LDENT00049150:cds;Parent=LDENT00049150;
scaffold1590_size129031	maker	CDS	77011	77081	.	+	2	ID=LDENT00049150:cds;Parent=LDENT00049150;
scaffold1590_size129031	maker	CDS	77165	77249	.	+	0	ID=LDENT00049150:cds;Parent=LDENT00049150;
scaffold1590_size129031	maker	CDS	79208	79344	.	+	2	ID=LDENT00049150:cds;Parent=LDENT00049150;
scaffold1590_size129031	maker	three_prime_UTR	79345	81091	.	+	.	ID=LDENT00049150:three_prime_utr;Parent=LDENT00049150;
scaffold1590_size129031	maker	gene	84398	93924	.	+	.	ID=LDENG00049160;Name=LDENG00049160;Note=Similar to Arid5a: AT-rich interactive domain-containing protein 5A (Mus musculus OX%3D10090);
scaffold1590_size129031	maker	mRNA	84398	93924	.	+	.	ID=LDENT00049160;Parent=LDENG00049160;Name=LDENT00049160;Note=Similar to Arid5a: AT-rich interactive domain-containing protein 5A (Mus musculus OX%3D10090);
scaffold1590_size129031	maker	exon	84398	84401	.	+	.	ID=LDENT00049160:1;Parent=LDENT00049160;
scaffold1590_size129031	maker	exon	86661	86734	.	+	.	ID=LDENT00049160:2;Parent=LDENT00049160;
scaffold1590_size129031	maker	exon	90768	90933	.	+	.	ID=LDENT00049160:3;Parent=LDENT00049160;
scaffold1590_size129031	maker	exon	91038	91090	.	+	.	ID=LDENT00049160:4;Parent=LDENT00049160;
scaffold1590_size129031	maker	exon	92240	92337	.	+	.	ID=LDENT00049160:5;Parent=LDENT00049160;
scaffold1590_size129031	maker	exon	92429	92588	.	+	.	ID=LDENT00049160:6;Parent=LDENT00049160;
scaffold1590_size129031	maker	exon	92674	93924	.	+	.	ID=LDENT00049160:7;Parent=LDENT00049160;
scaffold1590_size129031	maker	CDS	84398	84401	.	+	0	ID=LDENT00049160:cds;Parent=LDENT00049160;
scaffold1590_size129031	maker	CDS	86661	86734	.	+	2	ID=LDENT00049160:cds;Parent=LDENT00049160;
scaffold1590_size129031	maker	CDS	90768	90933	.	+	0	ID=LDENT00049160:cds;Parent=LDENT00049160;
scaffold1590_size129031	maker	CDS	91038	91090	.	+	2	ID=LDENT00049160:cds;Parent=LDENT00049160;
scaffold1590_size129031	maker	CDS	92240	92337	.	+	0	ID=LDENT00049160:cds;Parent=LDENT00049160;
scaffold1590_size129031	maker	CDS	92429	92588	.	+	1	ID=LDENT00049160:cds;Parent=LDENT00049160;
scaffold1590_size129031	maker	CDS	92674	93924	.	+	0	ID=LDENT00049160:cds;Parent=LDENT00049160;
scaffold1590_size129031	maker	gene	95430	97475	.	+	.	ID=LDENG00049170;Name=LDENG00049170;Note=Similar to Gins4: DNA replication complex GINS protein SLD5 (Rattus norvegicus OX%3D10116);
scaffold1590_size129031	maker	mRNA	95430	97475	.	+	.	ID=LDENT00049170;Parent=LDENG00049170;Name=LDENT00049170;Note=Similar to Gins4: DNA replication complex GINS protein SLD5 (Rattus norvegicus OX%3D10116);
scaffold1590_size129031	maker	exon	95430	95528	.	+	.	ID=LDENT00049170:1;Parent=LDENT00049170;
scaffold1590_size129031	maker	exon	95619	95705	.	+	.	ID=LDENT00049170:2;Parent=LDENT00049170;
scaffold1590_size129031	maker	exon	96543	96656	.	+	.	ID=LDENT00049170:3;Parent=LDENT00049170;
scaffold1590_size129031	maker	exon	96742	96839	.	+	.	ID=LDENT00049170:4;Parent=LDENT00049170;
scaffold1590_size129031	maker	exon	96936	97024	.	+	.	ID=LDENT00049170:5;Parent=LDENT00049170;
scaffold1590_size129031	maker	exon	97170	97260	.	+	.	ID=LDENT00049170:6;Parent=LDENT00049170;
scaffold1590_size129031	maker	exon	97379	97475	.	+	.	ID=LDENT00049170:7;Parent=LDENT00049170;
scaffold1590_size129031	maker	CDS	95430	95528	.	+	0	ID=LDENT00049170:cds;Parent=LDENT00049170;
scaffold1590_size129031	maker	CDS	95619	95705	.	+	0	ID=LDENT00049170:cds;Parent=LDENT00049170;
scaffold1590_size129031	maker	CDS	96543	96656	.	+	0	ID=LDENT00049170:cds;Parent=LDENT00049170;
scaffold1590_size129031	maker	CDS	96742	96839	.	+	0	ID=LDENT00049170:cds;Parent=LDENT00049170;
scaffold1590_size129031	maker	CDS	96936	97024	.	+	1	ID=LDENT00049170:cds;Parent=LDENT00049170;
scaffold1590_size129031	maker	CDS	97170	97260	.	+	2	ID=LDENT00049170:cds;Parent=LDENT00049170;
scaffold1590_size129031	maker	CDS	97379	97475	.	+	1	ID=LDENT00049170:cds;Parent=LDENT00049170;
scaffold1590_size129031	maker	gene	101458	102740	.	+	.	ID=LDENG00049180;Name=LDENG00049180;Note=Similar to PPP1R3C: Protein phosphatase 1 regulatory subunit 3C (Bos taurus OX%3D9913);
scaffold1590_size129031	maker	mRNA	101458	102740	.	+	.	ID=LDENT00049180;Parent=LDENG00049180;Name=LDENT00049180;Note=Similar to PPP1R3C: Protein phosphatase 1 regulatory subunit 3C (Bos taurus OX%3D9913);
scaffold1590_size129031	maker	exon	101458	101501	.	+	.	ID=LDENT00049180:1;Parent=LDENT00049180;
scaffold1590_size129031	maker	exon	101625	101699	.	+	.	ID=LDENT00049180:2;Parent=LDENT00049180;
scaffold1590_size129031	maker	exon	101876	102740	.	+	.	ID=LDENT00049180:3;Parent=LDENT00049180;
scaffold1590_size129031	maker	CDS	101458	101501	.	+	0	ID=LDENT00049180:cds;Parent=LDENT00049180;
scaffold1590_size129031	maker	CDS	101625	101699	.	+	1	ID=LDENT00049180:cds;Parent=LDENT00049180;
scaffold1590_size129031	maker	CDS	101876	102740	.	+	1	ID=LDENT00049180:cds;Parent=LDENT00049180;
scaffold1590_size129031	maker	gene	111293	115576	.	+	.	ID=LDENG00049200;Name=LDENG00049200;Note=Similar to POLR3D: DNA-directed RNA polymerase III subunit RPC4 (Bos taurus OX%3D9913);
scaffold1590_size129031	maker	mRNA	111293	115576	.	+	.	ID=LDENT00049200;Parent=LDENG00049200;Name=LDENT00049200;Note=Similar to POLR3D: DNA-directed RNA polymerase III subunit RPC4 (Bos taurus OX%3D9913);
scaffold1590_size129031	maker	exon	111293	111295	.	+	.	ID=LDENT00049200:1;Parent=LDENT00049200;
scaffold1590_size129031	maker	exon	111928	111947	.	+	.	ID=LDENT00049200:2;Parent=LDENT00049200;
scaffold1590_size129031	maker	exon	112577	112739	.	+	.	ID=LDENT00049200:3;Parent=LDENT00049200;
scaffold1590_size129031	maker	exon	112987	113027	.	+	.	ID=LDENT00049200:4;Parent=LDENT00049200;
scaffold1590_size129031	maker	exon	113130	113287	.	+	.	ID=LDENT00049200:5;Parent=LDENT00049200;
scaffold1590_size129031	maker	exon	113371	113495	.	+	.	ID=LDENT00049200:6;Parent=LDENT00049200;
scaffold1590_size129031	maker	exon	113601	113760	.	+	.	ID=LDENT00049200:7;Parent=LDENT00049200;
scaffold1590_size129031	maker	exon	113964	114211	.	+	.	ID=LDENT00049200:8;Parent=LDENT00049200;
scaffold1590_size129031	maker	exon	114297	114449	.	+	.	ID=LDENT00049200:9;Parent=LDENT00049200;
scaffold1590_size129031	maker	exon	115022	115576	.	+	.	ID=LDENT00049200:10;Parent=LDENT00049200;
scaffold1590_size129031	maker	CDS	111293	111295	.	+	0	ID=LDENT00049200:cds;Parent=LDENT00049200;
scaffold1590_size129031	maker	CDS	111928	111947	.	+	0	ID=LDENT00049200:cds;Parent=LDENT00049200;
scaffold1590_size129031	maker	CDS	112577	112739	.	+	1	ID=LDENT00049200:cds;Parent=LDENT00049200;
scaffold1590_size129031	maker	CDS	112987	113027	.	+	0	ID=LDENT00049200:cds;Parent=LDENT00049200;
scaffold1590_size129031	maker	CDS	113130	113287	.	+	1	ID=LDENT00049200:cds;Parent=LDENT00049200;
scaffold1590_size129031	maker	CDS	113371	113495	.	+	2	ID=LDENT00049200:cds;Parent=LDENT00049200;
scaffold1590_size129031	maker	CDS	113601	113760	.	+	0	ID=LDENT00049200:cds;Parent=LDENT00049200;
scaffold1590_size129031	maker	CDS	113964	114211	.	+	2	ID=LDENT00049200:cds;Parent=LDENT00049200;
scaffold1590_size129031	maker	CDS	114297	114449	.	+	0	ID=LDENT00049200:cds;Parent=LDENT00049200;
scaffold1590_size129031	maker	CDS	115022	115138	.	+	0	ID=LDENT00049200:cds;Parent=LDENT00049200;
scaffold1590_size129031	maker	three_prime_UTR	115139	115576	.	+	.	ID=LDENT00049200:three_prime_utr;Parent=LDENT00049200;
scaffold1590_size129031	maker	gene	116288	128086	.	+	.	ID=LDENG00049210;Name=LDENG00049210;Note=Similar to GPAT4: Glycerol-3-phosphate acyltransferase 4 (Homo sapiens OX%3D9606);
scaffold1590_size129031	maker	mRNA	116288	128086	.	+	.	ID=LDENT00049210;Parent=LDENG00049210;Name=LDENT00049210;Note=Similar to GPAT4: Glycerol-3-phosphate acyltransferase 4 (Homo sapiens OX%3D9606);
scaffold1590_size129031	maker	exon	116288	116371	.	+	.	ID=LDENT00049210:1;Parent=LDENT00049210;
scaffold1590_size129031	maker	exon	117003	117585	.	+	.	ID=LDENT00049210:2;Parent=LDENT00049210;
scaffold1590_size129031	maker	exon	121229	121298	.	+	.	ID=LDENT00049210:3;Parent=LDENT00049210;
scaffold1590_size129031	maker	exon	121397	121697	.	+	.	ID=LDENT00049210:4;Parent=LDENT00049210;
scaffold1590_size129031	maker	exon	122763	122837	.	+	.	ID=LDENT00049210:5;Parent=LDENT00049210;
scaffold1590_size129031	maker	exon	122971	123060	.	+	.	ID=LDENT00049210:6;Parent=LDENT00049210;
scaffold1590_size129031	maker	exon	124694	124787	.	+	.	ID=LDENT00049210:7;Parent=LDENT00049210;
scaffold1590_size129031	maker	exon	124939	125054	.	+	.	ID=LDENT00049210:8;Parent=LDENT00049210;
scaffold1590_size129031	maker	exon	125250	125305	.	+	.	ID=LDENT00049210:9;Parent=LDENT00049210;
scaffold1590_size129031	maker	exon	125422	125507	.	+	.	ID=LDENT00049210:10;Parent=LDENT00049210;
scaffold1590_size129031	maker	exon	125700	125828	.	+	.	ID=LDENT00049210:11;Parent=LDENT00049210;
scaffold1590_size129031	maker	exon	126472	126551	.	+	.	ID=LDENT00049210:12;Parent=LDENT00049210;
scaffold1590_size129031	maker	exon	126710	127311	.	+	.	ID=LDENT00049210:13;Parent=LDENT00049210;
scaffold1590_size129031	maker	exon	127378	128086	.	+	.	ID=LDENT00049210:14;Parent=LDENT00049210;
scaffold1590_size129031	maker	five_prime_UTR	116288	116371	.	+	.	ID=LDENT00049210:five_prime_utr;Parent=LDENT00049210;
scaffold1590_size129031	maker	five_prime_UTR	117003	117417	.	+	.	ID=LDENT00049210:five_prime_utr;Parent=LDENT00049210;
scaffold1590_size129031	maker	CDS	117418	117585	.	+	0	ID=LDENT00049210:cds;Parent=LDENT00049210;
scaffold1590_size129031	maker	CDS	121229	121298	.	+	0	ID=LDENT00049210:cds;Parent=LDENT00049210;
scaffold1590_size129031	maker	CDS	121397	121697	.	+	2	ID=LDENT00049210:cds;Parent=LDENT00049210;
scaffold1590_size129031	maker	CDS	122763	122837	.	+	1	ID=LDENT00049210:cds;Parent=LDENT00049210;
scaffold1590_size129031	maker	CDS	122971	123060	.	+	1	ID=LDENT00049210:cds;Parent=LDENT00049210;
scaffold1590_size129031	maker	CDS	124694	124787	.	+	1	ID=LDENT00049210:cds;Parent=LDENT00049210;
scaffold1590_size129031	maker	CDS	124939	125054	.	+	0	ID=LDENT00049210:cds;Parent=LDENT00049210;
scaffold1590_size129031	maker	CDS	125250	125305	.	+	1	ID=LDENT00049210:cds;Parent=LDENT00049210;
scaffold1590_size129031	maker	CDS	125422	125507	.	+	2	ID=LDENT00049210:cds;Parent=LDENT00049210;
scaffold1590_size129031	maker	CDS	125700	125828	.	+	0	ID=LDENT00049210:cds;Parent=LDENT00049210;
scaffold1590_size129031	maker	CDS	126472	126551	.	+	0	ID=LDENT00049210:cds;Parent=LDENT00049210;
scaffold1590_size129031	maker	CDS	126710	126818	.	+	1	ID=LDENT00049210:cds;Parent=LDENT00049210;
scaffold1590_size129031	maker	three_prime_UTR	126819	127311	.	+	.	ID=LDENT00049210:three_prime_utr;Parent=LDENT00049210;
scaffold1590_size129031	maker	three_prime_UTR	127378	128086	.	+	.	ID=LDENT00049210:three_prime_utr;Parent=LDENT00049210;
scaffold1590_size129031	maker	gene	8797	43209	.	-	.	ID=LDENG00049130;Name=LDENG00049130;Note=Similar to tcf7l1a: Transcription factor 7-like 1-A (Danio rerio OX%3D7955);
scaffold1590_size129031	maker	mRNA	8797	43209	.	-	.	ID=LDENT00049130;Parent=LDENG00049130;Name=LDENT00049130;Note=Similar to tcf7l1a: Transcription factor 7-like 1-A (Danio rerio OX%3D7955);
scaffold1590_size129031	maker	exon	8797	9622	.	-	.	ID=LDENT00049130:1;Parent=LDENT00049130;
scaffold1590_size129031	maker	exon	10134	10185	.	-	.	ID=LDENT00049130:2;Parent=LDENT00049130;
scaffold1590_size129031	maker	exon	10339	10446	.	-	.	ID=LDENT00049130:3;Parent=LDENT00049130;
scaffold1590_size129031	maker	exon	10534	10696	.	-	.	ID=LDENT00049130:4;Parent=LDENT00049130;
scaffold1590_size129031	maker	exon	10806	10949	.	-	.	ID=LDENT00049130:5;Parent=LDENT00049130;
scaffold1590_size129031	maker	exon	12598	12681	.	-	.	ID=LDENT00049130:6;Parent=LDENT00049130;
scaffold1590_size129031	maker	exon	13305	13407	.	-	.	ID=LDENT00049130:7;Parent=LDENT00049130;
scaffold1590_size129031	maker	exon	13526	13661	.	-	.	ID=LDENT00049130:8;Parent=LDENT00049130;
scaffold1590_size129031	maker	exon	21738	21821	.	-	.	ID=LDENT00049130:9;Parent=LDENT00049130;
scaffold1590_size129031	maker	exon	41933	41985	.	-	.	ID=LDENT00049130:10;Parent=LDENT00049130;
scaffold1590_size129031	maker	exon	42092	42127	.	-	.	ID=LDENT00049130:11;Parent=LDENT00049130;
scaffold1590_size129031	maker	exon	42228	42300	.	-	.	ID=LDENT00049130:12;Parent=LDENT00049130;
scaffold1590_size129031	maker	exon	42408	43209	.	-	.	ID=LDENT00049130:13;Parent=LDENT00049130;
scaffold1590_size129031	maker	five_prime_UTR	42594	43209	.	-	.	ID=LDENT00049130:five_prime_utr;Parent=LDENT00049130;
scaffold1590_size129031	maker	CDS	42408	42593	.	-	0	ID=LDENT00049130:cds;Parent=LDENT00049130;
scaffold1590_size129031	maker	CDS	42228	42300	.	-	0	ID=LDENT00049130:cds;Parent=LDENT00049130;
scaffold1590_size129031	maker	CDS	42092	42127	.	-	2	ID=LDENT00049130:cds;Parent=LDENT00049130;
scaffold1590_size129031	maker	CDS	41933	41985	.	-	2	ID=LDENT00049130:cds;Parent=LDENT00049130;
scaffold1590_size129031	maker	CDS	21738	21821	.	-	0	ID=LDENT00049130:cds;Parent=LDENT00049130;
scaffold1590_size129031	maker	CDS	13526	13661	.	-	0	ID=LDENT00049130:cds;Parent=LDENT00049130;
scaffold1590_size129031	maker	CDS	13305	13407	.	-	2	ID=LDENT00049130:cds;Parent=LDENT00049130;
scaffold1590_size129031	maker	CDS	12598	12681	.	-	1	ID=LDENT00049130:cds;Parent=LDENT00049130;
scaffold1590_size129031	maker	CDS	10806	10949	.	-	1	ID=LDENT00049130:cds;Parent=LDENT00049130;
scaffold1590_size129031	maker	CDS	10534	10696	.	-	1	ID=LDENT00049130:cds;Parent=LDENT00049130;
scaffold1590_size129031	maker	CDS	10339	10446	.	-	0	ID=LDENT00049130:cds;Parent=LDENT00049130;
scaffold1590_size129031	maker	CDS	10134	10185	.	-	0	ID=LDENT00049130:cds;Parent=LDENT00049130;
scaffold1590_size129031	maker	CDS	9141	9622	.	-	2	ID=LDENT00049130:cds;Parent=LDENT00049130;
scaffold1590_size129031	maker	three_prime_UTR	8797	9140	.	-	.	ID=LDENT00049130:three_prime_utr;Parent=LDENT00049130;
scaffold1590_size129031	maker	gene	103303	110213	.	-	.	ID=LDENG00049190;Name=LDENG00049190;Note=Similar to PHYHIP: Phytanoyl-CoA hydroxylase-interacting protein (Bos taurus OX%3D9913);
scaffold1590_size129031	maker	mRNA	103303	110213	.	-	.	ID=LDENT00049190;Parent=LDENG00049190;Name=LDENT00049190;Note=Similar to PHYHIP: Phytanoyl-CoA hydroxylase-interacting protein (Bos taurus OX%3D9913);
scaffold1590_size129031	maker	exon	103303	104699	.	-	.	ID=LDENT00049190:1;Parent=LDENT00049190;
scaffold1590_size129031	maker	exon	104800	104917	.	-	.	ID=LDENT00049190:2;Parent=LDENT00049190;
scaffold1590_size129031	maker	exon	105924	106098	.	-	.	ID=LDENT00049190:3;Parent=LDENT00049190;
scaffold1590_size129031	maker	exon	107279	107455	.	-	.	ID=LDENT00049190:4;Parent=LDENT00049190;
scaffold1590_size129031	maker	exon	110115	110213	.	-	.	ID=LDENT00049190:5;Parent=LDENT00049190;
scaffold1590_size129031	maker	CDS	110115	110213	.	-	0	ID=LDENT00049190:cds;Parent=LDENT00049190;
scaffold1590_size129031	maker	CDS	107279	107455	.	-	0	ID=LDENT00049190:cds;Parent=LDENT00049190;
scaffold1590_size129031	maker	CDS	105924	106098	.	-	0	ID=LDENT00049190:cds;Parent=LDENT00049190;
scaffold1590_size129031	maker	CDS	104800	104917	.	-	2	ID=LDENT00049190:cds;Parent=LDENT00049190;
scaffold1590_size129031	maker	CDS	104153	104699	.	-	1	ID=LDENT00049190:cds;Parent=LDENT00049190;
scaffold1590_size129031	maker	three_prime_UTR	103303	104152	.	-	.	ID=LDENT00049190:three_prime_utr;Parent=LDENT00049190;
scaffold1582_size151121_9943_89059	maker	gene	75959	78220	.	+	.	ID=LDENG00048720;Name=LDENG00048720;Note=Similar to LINE-1 retrotransposable element ORF2 protein (Homo sapiens OX%3D9606);
scaffold1582_size151121_9943_89059	maker	mRNA	75959	78220	51.62976	+	.	ID=LDENT00048720;Parent=LDENG00048720;Name=LDENT00048720;Note=Similar to LINE-1 retrotransposable element ORF2 protein (Homo sapiens OX%3D9606);
scaffold1582_size151121_9943_89059	maker	exon	75959	78220	.	+	.	ID=LDENT00048720:1;Parent=LDENT00048720;
scaffold1582_size151121_9943_89059	maker	CDS	75959	78220	.	+	0	ID=LDENT00048720:cds;Parent=LDENT00048720;
scaffold1583_size217322	maker	gene	7761	32594	.	+	.	ID=LDENG00048730;Name=LDENG00048730;Note=Similar to CCNY: Cyclin-Y (Homo sapiens OX%3D9606);
scaffold1583_size217322	maker	mRNA	7761	32594	.	+	.	ID=LDENT00048730;Parent=LDENG00048730;Name=LDENT00048730;Note=Similar to CCNY: Cyclin-Y (Homo sapiens OX%3D9606);
scaffold1583_size217322	maker	exon	7761	8403	.	+	.	ID=LDENT00048730:1;Parent=LDENT00048730;
scaffold1583_size217322	maker	exon	24793	24867	.	+	.	ID=LDENT00048730:2;Parent=LDENT00048730;
scaffold1583_size217322	maker	exon	26611	26645	.	+	.	ID=LDENT00048730:3;Parent=LDENT00048730;
scaffold1583_size217322	maker	exon	27777	27871	.	+	.	ID=LDENT00048730:4;Parent=LDENT00048730;
scaffold1583_size217322	maker	exon	27968	28003	.	+	.	ID=LDENT00048730:5;Parent=LDENT00048730;
scaffold1583_size217322	maker	exon	28315	28372	.	+	.	ID=LDENT00048730:6;Parent=LDENT00048730;
scaffold1583_size217322	maker	exon	28794	28913	.	+	.	ID=LDENT00048730:7;Parent=LDENT00048730;
scaffold1583_size217322	maker	exon	29543	29709	.	+	.	ID=LDENT00048730:8;Parent=LDENT00048730;
scaffold1583_size217322	maker	exon	29883	30045	.	+	.	ID=LDENT00048730:9;Parent=LDENT00048730;
scaffold1583_size217322	maker	exon	31633	32594	.	+	.	ID=LDENT00048730:10;Parent=LDENT00048730;
scaffold1583_size217322	maker	five_prime_UTR	7761	8249	.	+	.	ID=LDENT00048730:five_prime_utr;Parent=LDENT00048730;
scaffold1583_size217322	maker	CDS	8250	8403	.	+	0	ID=LDENT00048730:cds;Parent=LDENT00048730;
scaffold1583_size217322	maker	CDS	24793	24867	.	+	2	ID=LDENT00048730:cds;Parent=LDENT00048730;
scaffold1583_size217322	maker	CDS	26611	26645	.	+	2	ID=LDENT00048730:cds;Parent=LDENT00048730;
scaffold1583_size217322	maker	CDS	27777	27871	.	+	0	ID=LDENT00048730:cds;Parent=LDENT00048730;
scaffold1583_size217322	maker	CDS	27968	28003	.	+	1	ID=LDENT00048730:cds;Parent=LDENT00048730;
scaffold1583_size217322	maker	CDS	28315	28372	.	+	1	ID=LDENT00048730:cds;Parent=LDENT00048730;
scaffold1583_size217322	maker	CDS	28794	28913	.	+	0	ID=LDENT00048730:cds;Parent=LDENT00048730;
scaffold1583_size217322	maker	CDS	29543	29709	.	+	0	ID=LDENT00048730:cds;Parent=LDENT00048730;
scaffold1583_size217322	maker	CDS	29883	30045	.	+	1	ID=LDENT00048730:cds;Parent=LDENT00048730;
scaffold1583_size217322	maker	CDS	31633	31749	.	+	0	ID=LDENT00048730:cds;Parent=LDENT00048730;
scaffold1583_size217322	maker	three_prime_UTR	31750	32594	.	+	.	ID=LDENT00048730:three_prime_utr;Parent=LDENT00048730;
scaffold1583_size217322	maker	gene	45466	46611	.	-	.	ID=LDENG00048740;Name=LDENG00048740;Note=Similar to fzd8: Frizzled-8 (Xenopus laevis OX%3D8355);
scaffold1583_size217322	maker	mRNA	45466	46611	.	-	.	ID=LDENT00048740;Parent=LDENG00048740;Name=LDENT00048740;Note=Similar to fzd8: Frizzled-8 (Xenopus laevis OX%3D8355);
scaffold1583_size217322	maker	exon	45466	46611	.	-	.	ID=LDENT00048740:1;Parent=LDENT00048740;
scaffold1583_size217322	maker	CDS	45466	46611	.	-	0	ID=LDENT00048740:cds;Parent=LDENT00048740;
scaffold1583_size217322	maker	gene	46664	47275	.	-	.	ID=LDENG00048750;Name=LDENG00048750;Note=Similar to FZD8: Frizzled-8 (Homo sapiens OX%3D9606);
scaffold1583_size217322	maker	mRNA	46664	47275	.	-	.	ID=LDENT00048750;Parent=LDENG00048750;Name=LDENT00048750;Note=Similar to FZD8: Frizzled-8 (Homo sapiens OX%3D9606);
scaffold1583_size217322	maker	exon	46664	47275	.	-	.	ID=LDENT00048750:1;Parent=LDENT00048750;
scaffold1583_size217322	maker	CDS	46664	47275	.	-	0	ID=LDENT00048750:cds;Parent=LDENT00048750;
scaffold1583_size217322	maker	gene	52521	53543	.	+	.	ID=LDENG00048760;Name=LDENG00048760;Note=Similar to Transposable element Tcb1 transposase (Caenorhabditis briggsae OX%3D6238);
scaffold1583_size217322	maker	mRNA	52521	53543	38.6	+	.	ID=LDENT00048760;Parent=LDENG00048760;Name=LDENT00048760;Note=Similar to Transposable element Tcb1 transposase (Caenorhabditis briggsae OX%3D6238);
scaffold1583_size217322	maker	exon	52521	52873	.	+	.	ID=LDENT00048760:1;Parent=LDENT00048760;
scaffold1583_size217322	maker	exon	52895	53543	.	+	.	ID=LDENT00048760:2;Parent=LDENT00048760;
scaffold1583_size217322	maker	CDS	52521	52873	.	+	0	ID=LDENT00048760:cds;Parent=LDENT00048760;
scaffold1583_size217322	maker	CDS	52895	53543	.	+	1	ID=LDENT00048760:cds;Parent=LDENT00048760;
scaffold1583_size217322	maker	gene	156733	157338	.	+	.	ID=LDENG00048770;Name=LDENG00048770;Note=Protein of unknown function;
scaffold1583_size217322	maker	mRNA	156733	157338	39.60556	+	.	ID=LDENT00048770;Parent=LDENG00048770;Name=LDENT00048770;Note=Protein of unknown function;
scaffold1583_size217322	maker	exon	156733	157034	.	+	.	ID=LDENT00048770:1;Parent=LDENT00048770;
scaffold1583_size217322	maker	exon	157062	157338	.	+	.	ID=LDENT00048770:2;Parent=LDENT00048770;
scaffold1583_size217322	maker	CDS	156733	157034	.	+	0	ID=LDENT00048770:cds;Parent=LDENT00048770;
scaffold1583_size217322	maker	CDS	157062	157338	.	+	1	ID=LDENT00048770:cds;Parent=LDENT00048770;
scaffold1588_size69698	maker	gene	62211	68211	.	+	.	ID=LDENG00048940;Name=LDENG00048940;Note=Similar to NRXN2: Neurexin-2-beta (Homo sapiens OX%3D9606);
scaffold1588_size69698	maker	mRNA	62211	68211	.	+	.	ID=LDENT00048940;Parent=LDENG00048940;Name=LDENT00048940;Note=Similar to NRXN2: Neurexin-2-beta (Homo sapiens OX%3D9606);
scaffold1588_size69698	maker	exon	62211	62262	.	+	.	ID=LDENT00048940:1;Parent=LDENT00048940;
scaffold1588_size69698	maker	exon	62433	62656	.	+	.	ID=LDENT00048940:2;Parent=LDENT00048940;
scaffold1588_size69698	maker	exon	65312	65390	.	+	.	ID=LDENT00048940:3;Parent=LDENT00048940;
scaffold1588_size69698	maker	exon	66934	68211	.	+	.	ID=LDENT00048940:4;Parent=LDENT00048940;
scaffold1588_size69698	maker	CDS	62211	62262	.	+	0	ID=LDENT00048940:cds;Parent=LDENT00048940;
scaffold1588_size69698	maker	CDS	62433	62656	.	+	2	ID=LDENT00048940:cds;Parent=LDENT00048940;
scaffold1588_size69698	maker	CDS	65312	65390	.	+	0	ID=LDENT00048940:cds;Parent=LDENT00048940;
scaffold1588_size69698	maker	CDS	66934	67034	.	+	2	ID=LDENT00048940:cds;Parent=LDENT00048940;
scaffold1588_size69698	maker	three_prime_UTR	67035	68211	.	+	.	ID=LDENT00048940:three_prime_utr;Parent=LDENT00048940;
scaffold1588_size69698	maker	gene	22914	23657	.	-	.	ID=LDENG00048930;Name=LDENG00048930;Note=Similar to Nrxn2: Neurexin-2 (Rattus norvegicus OX%3D10116);
scaffold1588_size69698	maker	mRNA	22914	23657	.	-	.	ID=LDENT00048930;Parent=LDENG00048930;Name=LDENT00048930;Note=Similar to Nrxn2: Neurexin-2 (Rattus norvegicus OX%3D10116);
scaffold1588_size69698	maker	exon	22914	23657	.	-	.	ID=LDENT00048930:1;Parent=LDENT00048930;
scaffold1588_size69698	maker	CDS	22914	23657	.	-	0	ID=LDENT00048930:cds;Parent=LDENT00048930;
scaffold1587_size93957	maker	gene	3455	65982	.	-	.	ID=LDENG00048920;Name=LDENG00048920;Note=Similar to ascc3: Activating signal cointegrator 1 complex subunit 3 (Danio rerio OX%3D7955);
scaffold1587_size93957	maker	mRNA	3455	65982	.	-	.	ID=LDENT00048920;Parent=LDENG00048920;Name=LDENT00048920;Note=Similar to ascc3: Activating signal cointegrator 1 complex subunit 3 (Danio rerio OX%3D7955);
scaffold1587_size93957	maker	exon	3455	3589	.	-	.	ID=LDENT00048920:1;Parent=LDENT00048920;
scaffold1587_size93957	maker	exon	6393	6557	.	-	.	ID=LDENT00048920:2;Parent=LDENT00048920;
scaffold1587_size93957	maker	exon	7922	8041	.	-	.	ID=LDENT00048920:3;Parent=LDENT00048920;
scaffold1587_size93957	maker	exon	10222	10446	.	-	.	ID=LDENT00048920:4;Parent=LDENT00048920;
scaffold1587_size93957	maker	exon	12829	13020	.	-	.	ID=LDENT00048920:5;Parent=LDENT00048920;
scaffold1587_size93957	maker	exon	23049	23183	.	-	.	ID=LDENT00048920:6;Parent=LDENT00048920;
scaffold1587_size93957	maker	exon	30446	30517	.	-	.	ID=LDENT00048920:7;Parent=LDENT00048920;
scaffold1587_size93957	maker	exon	30760	30936	.	-	.	ID=LDENT00048920:8;Parent=LDENT00048920;
scaffold1587_size93957	maker	exon	44856	45020	.	-	.	ID=LDENT00048920:9;Parent=LDENT00048920;
scaffold1587_size93957	maker	exon	64029	64169	.	-	.	ID=LDENT00048920:10;Parent=LDENT00048920;
scaffold1587_size93957	maker	exon	65777	65982	.	-	.	ID=LDENT00048920:11;Parent=LDENT00048920;
scaffold1587_size93957	maker	five_prime_UTR	65957	65982	.	-	.	ID=LDENT00048920:five_prime_utr;Parent=LDENT00048920;
scaffold1587_size93957	maker	CDS	65777	65956	.	-	0	ID=LDENT00048920:cds;Parent=LDENT00048920;
scaffold1587_size93957	maker	CDS	64029	64169	.	-	0	ID=LDENT00048920:cds;Parent=LDENT00048920;
scaffold1587_size93957	maker	CDS	44856	45020	.	-	0	ID=LDENT00048920:cds;Parent=LDENT00048920;
scaffold1587_size93957	maker	CDS	30760	30936	.	-	0	ID=LDENT00048920:cds;Parent=LDENT00048920;
scaffold1587_size93957	maker	CDS	30446	30517	.	-	0	ID=LDENT00048920:cds;Parent=LDENT00048920;
scaffold1587_size93957	maker	CDS	23049	23183	.	-	0	ID=LDENT00048920:cds;Parent=LDENT00048920;
scaffold1587_size93957	maker	CDS	12829	13020	.	-	0	ID=LDENT00048920:cds;Parent=LDENT00048920;
scaffold1587_size93957	maker	CDS	10222	10446	.	-	0	ID=LDENT00048920:cds;Parent=LDENT00048920;
scaffold1587_size93957	maker	CDS	7922	8041	.	-	0	ID=LDENT00048920:cds;Parent=LDENT00048920;
scaffold1587_size93957	maker	CDS	6393	6557	.	-	0	ID=LDENT00048920:cds;Parent=LDENT00048920;
scaffold1587_size93957	maker	CDS	3455	3589	.	-	0	ID=LDENT00048920:cds;Parent=LDENT00048920;
scaffold1585_size85631_79835_85631	maker	gene	3062	4186	.	+	.	ID=LDENG00048850;Name=LDENG00048850;Note=Similar to Serum amyloid A-5 protein (Mesocricetus auratus OX%3D10036);
scaffold1585_size85631_79835_85631	maker	mRNA	3062	4186	.	+	.	ID=LDENT00048850;Parent=LDENG00048850;Name=LDENT00048850;Note=Similar to Serum amyloid A-5 protein (Mesocricetus auratus OX%3D10036);
scaffold1585_size85631_79835_85631	maker	exon	3062	3119	.	+	.	ID=LDENT00048850:1;Parent=LDENT00048850;
scaffold1585_size85631_79835_85631	maker	exon	3207	3314	.	+	.	ID=LDENT00048850:2;Parent=LDENT00048850;
scaffold1585_size85631_79835_85631	maker	exon	3470	3614	.	+	.	ID=LDENT00048850:3;Parent=LDENT00048850;
scaffold1585_size85631_79835_85631	maker	exon	3719	4186	.	+	.	ID=LDENT00048850:4;Parent=LDENT00048850;
scaffold1585_size85631_79835_85631	maker	five_prime_UTR	3062	3119	.	+	.	ID=LDENT00048850:five_prime_utr;Parent=LDENT00048850;
scaffold1585_size85631_79835_85631	maker	five_prime_UTR	3207	3226	.	+	.	ID=LDENT00048850:five_prime_utr;Parent=LDENT00048850;
scaffold1585_size85631_79835_85631	maker	CDS	3227	3314	.	+	0	ID=LDENT00048850:cds;Parent=LDENT00048850;
scaffold1585_size85631_79835_85631	maker	CDS	3470	3614	.	+	2	ID=LDENT00048850:cds;Parent=LDENT00048850;
scaffold1585_size85631_79835_85631	maker	CDS	3719	3893	.	+	1	ID=LDENT00048850:cds;Parent=LDENT00048850;
scaffold1585_size85631_79835_85631	maker	three_prime_UTR	3894	4186	.	+	.	ID=LDENT00048850:three_prime_utr;Parent=LDENT00048850;
scaffold1584_size167389	maker	gene	24665	50624	.	+	.	ID=LDENG00048800;Name=LDENG00048800;Note=Similar to GABRB3: Gamma-aminobutyric acid receptor subunit beta-3 (Gallus gallus OX%3D9031);
scaffold1584_size167389	maker	mRNA	24665	50624	.	+	.	ID=LDENT00048800;Parent=LDENG00048800;Name=LDENT00048800;Note=Similar to GABRB3: Gamma-aminobutyric acid receptor subunit beta-3 (Gallus gallus OX%3D9031);
scaffold1584_size167389	maker	exon	24665	25126	.	+	.	ID=LDENT00048800:1;Parent=LDENT00048800;
scaffold1584_size167389	maker	exon	25201	25292	.	+	.	ID=LDENT00048800:2;Parent=LDENT00048800;
scaffold1584_size167389	maker	exon	25420	25487	.	+	.	ID=LDENT00048800:3;Parent=LDENT00048800;
scaffold1584_size167389	maker	exon	37778	37998	.	+	.	ID=LDENT00048800:4;Parent=LDENT00048800;
scaffold1584_size167389	maker	exon	39912	39994	.	+	.	ID=LDENT00048800:5;Parent=LDENT00048800;
scaffold1584_size167389	maker	exon	40631	40768	.	+	.	ID=LDENT00048800:6;Parent=LDENT00048800;
scaffold1584_size167389	maker	exon	42563	42715	.	+	.	ID=LDENT00048800:7;Parent=LDENT00048800;
scaffold1584_size167389	maker	exon	47224	47468	.	+	.	ID=LDENT00048800:8;Parent=LDENT00048800;
scaffold1584_size167389	maker	exon	48842	50624	.	+	.	ID=LDENT00048800:9;Parent=LDENT00048800;
scaffold1584_size167389	maker	five_prime_UTR	24665	25049	.	+	.	ID=LDENT00048800:five_prime_utr;Parent=LDENT00048800;
scaffold1584_size167389	maker	CDS	25050	25126	.	+	0	ID=LDENT00048800:cds;Parent=LDENT00048800;
scaffold1584_size167389	maker	CDS	25201	25292	.	+	1	ID=LDENT00048800:cds;Parent=LDENT00048800;
scaffold1584_size167389	maker	CDS	25420	25487	.	+	2	ID=LDENT00048800:cds;Parent=LDENT00048800;
scaffold1584_size167389	maker	CDS	37778	37998	.	+	0	ID=LDENT00048800:cds;Parent=LDENT00048800;
scaffold1584_size167389	maker	CDS	39912	39994	.	+	1	ID=LDENT00048800:cds;Parent=LDENT00048800;
scaffold1584_size167389	maker	CDS	40631	40768	.	+	2	ID=LDENT00048800:cds;Parent=LDENT00048800;
scaffold1584_size167389	maker	CDS	42563	42715	.	+	2	ID=LDENT00048800:cds;Parent=LDENT00048800;
scaffold1584_size167389	maker	CDS	47224	47468	.	+	2	ID=LDENT00048800:cds;Parent=LDENT00048800;
scaffold1584_size167389	maker	CDS	48842	49180	.	+	0	ID=LDENT00048800:cds;Parent=LDENT00048800;
scaffold1584_size167389	maker	three_prime_UTR	49181	50624	.	+	.	ID=LDENT00048800:three_prime_utr;Parent=LDENT00048800;
scaffold1584_size167389	maker	gene	83112	126871	.	+	.	ID=LDENG00048810;Name=LDENG00048810;Note=Similar to Atp10a: Probable phospholipid-transporting ATPase VA (Mus musculus OX%3D10090);
scaffold1584_size167389	maker	mRNA	83112	126871	.	+	.	ID=LDENT00048810;Parent=LDENG00048810;Name=LDENT00048810;Note=Similar to Atp10a: Probable phospholipid-transporting ATPase VA (Mus musculus OX%3D10090);
scaffold1584_size167389	maker	exon	83112	83536	.	+	.	ID=LDENT00048810:1;Parent=LDENT00048810;
scaffold1584_size167389	maker	exon	91201	91405	.	+	.	ID=LDENT00048810:2;Parent=LDENT00048810;
scaffold1584_size167389	maker	exon	93327	93412	.	+	.	ID=LDENT00048810:3;Parent=LDENT00048810;
scaffold1584_size167389	maker	exon	96900	97006	.	+	.	ID=LDENT00048810:4;Parent=LDENT00048810;
scaffold1584_size167389	maker	exon	97093	97224	.	+	.	ID=LDENT00048810:5;Parent=LDENT00048810;
scaffold1584_size167389	maker	exon	97418	97548	.	+	.	ID=LDENT00048810:6;Parent=LDENT00048810;
scaffold1584_size167389	maker	exon	98400	98652	.	+	.	ID=LDENT00048810:7;Parent=LDENT00048810;
scaffold1584_size167389	maker	exon	99902	100119	.	+	.	ID=LDENT00048810:8;Parent=LDENT00048810;
scaffold1584_size167389	maker	exon	100197	100391	.	+	.	ID=LDENT00048810:9;Parent=LDENT00048810;
scaffold1584_size167389	maker	exon	102533	103091	.	+	.	ID=LDENT00048810:10;Parent=LDENT00048810;
scaffold1584_size167389	maker	exon	108590	108693	.	+	.	ID=LDENT00048810:11;Parent=LDENT00048810;
scaffold1584_size167389	maker	exon	109138	109264	.	+	.	ID=LDENT00048810:12;Parent=LDENT00048810;
scaffold1584_size167389	maker	exon	110282	110532	.	+	.	ID=LDENT00048810:13;Parent=LDENT00048810;
scaffold1584_size167389	maker	exon	110822	111013	.	+	.	ID=LDENT00048810:14;Parent=LDENT00048810;
scaffold1584_size167389	maker	exon	111193	111250	.	+	.	ID=LDENT00048810:15;Parent=LDENT00048810;
scaffold1584_size167389	maker	exon	118969	119045	.	+	.	ID=LDENT00048810:16;Parent=LDENT00048810;
scaffold1584_size167389	maker	exon	120422	120547	.	+	.	ID=LDENT00048810:17;Parent=LDENT00048810;
scaffold1584_size167389	maker	exon	121443	121643	.	+	.	ID=LDENT00048810:18;Parent=LDENT00048810;
scaffold1584_size167389	maker	exon	122260	122340	.	+	.	ID=LDENT00048810:19;Parent=LDENT00048810;
scaffold1584_size167389	maker	exon	122439	122543	.	+	.	ID=LDENT00048810:20;Parent=LDENT00048810;
scaffold1584_size167389	maker	exon	125790	125977	.	+	.	ID=LDENT00048810:21;Parent=LDENT00048810;
scaffold1584_size167389	maker	exon	126161	126671	.	+	.	ID=LDENT00048810:22;Parent=LDENT00048810;
scaffold1584_size167389	maker	exon	126758	126871	.	+	.	ID=LDENT00048810:23;Parent=LDENT00048810;
scaffold1584_size167389	maker	CDS	83112	83536	.	+	0	ID=LDENT00048810:cds;Parent=LDENT00048810;
scaffold1584_size167389	maker	CDS	91201	91405	.	+	1	ID=LDENT00048810:cds;Parent=LDENT00048810;
scaffold1584_size167389	maker	CDS	93327	93412	.	+	0	ID=LDENT00048810:cds;Parent=LDENT00048810;
scaffold1584_size167389	maker	CDS	96900	97006	.	+	1	ID=LDENT00048810:cds;Parent=LDENT00048810;
scaffold1584_size167389	maker	CDS	97093	97224	.	+	2	ID=LDENT00048810:cds;Parent=LDENT00048810;
scaffold1584_size167389	maker	CDS	97418	97548	.	+	2	ID=LDENT00048810:cds;Parent=LDENT00048810;
scaffold1584_size167389	maker	CDS	98400	98652	.	+	0	ID=LDENT00048810:cds;Parent=LDENT00048810;
scaffold1584_size167389	maker	CDS	99902	100119	.	+	2	ID=LDENT00048810:cds;Parent=LDENT00048810;
scaffold1584_size167389	maker	CDS	100197	100391	.	+	0	ID=LDENT00048810:cds;Parent=LDENT00048810;
scaffold1584_size167389	maker	CDS	102533	103091	.	+	0	ID=LDENT00048810:cds;Parent=LDENT00048810;
scaffold1584_size167389	maker	CDS	108590	108693	.	+	2	ID=LDENT00048810:cds;Parent=LDENT00048810;
scaffold1584_size167389	maker	CDS	109138	109264	.	+	0	ID=LDENT00048810:cds;Parent=LDENT00048810;
scaffold1584_size167389	maker	CDS	110282	110532	.	+	2	ID=LDENT00048810:cds;Parent=LDENT00048810;
scaffold1584_size167389	maker	CDS	110822	111013	.	+	0	ID=LDENT00048810:cds;Parent=LDENT00048810;
scaffold1584_size167389	maker	CDS	111193	111250	.	+	0	ID=LDENT00048810:cds;Parent=LDENT00048810;
scaffold1584_size167389	maker	CDS	118969	119045	.	+	2	ID=LDENT00048810:cds;Parent=LDENT00048810;
scaffold1584_size167389	maker	CDS	120422	120547	.	+	0	ID=LDENT00048810:cds;Parent=LDENT00048810;
scaffold1584_size167389	maker	CDS	121443	121643	.	+	0	ID=LDENT00048810:cds;Parent=LDENT00048810;
scaffold1584_size167389	maker	CDS	122260	122340	.	+	0	ID=LDENT00048810:cds;Parent=LDENT00048810;
scaffold1584_size167389	maker	CDS	122439	122543	.	+	0	ID=LDENT00048810:cds;Parent=LDENT00048810;
scaffold1584_size167389	maker	CDS	125790	125977	.	+	0	ID=LDENT00048810:cds;Parent=LDENT00048810;
scaffold1584_size167389	maker	CDS	126161	126671	.	+	1	ID=LDENT00048810:cds;Parent=LDENT00048810;
scaffold1584_size167389	maker	CDS	126758	126871	.	+	0	ID=LDENT00048810:cds;Parent=LDENT00048810;
scaffold1584_size167389	maker	gene	140754	149957	.	+	.	ID=LDENG00048820;Name=LDENG00048820;Note=Similar to UBE3A: Ubiquitin-protein ligase E3A (Homo sapiens OX%3D9606);
scaffold1584_size167389	maker	mRNA	140754	149957	.	+	.	ID=LDENT00048820;Parent=LDENG00048820;Name=LDENT00048820;Note=Similar to UBE3A: Ubiquitin-protein ligase E3A (Homo sapiens OX%3D9606);
scaffold1584_size167389	maker	exon	140754	140773	.	+	.	ID=LDENT00048820:1;Parent=LDENT00048820;
scaffold1584_size167389	maker	exon	141216	141433	.	+	.	ID=LDENT00048820:2;Parent=LDENT00048820;
scaffold1584_size167389	maker	exon	142409	142442	.	+	.	ID=LDENT00048820:3;Parent=LDENT00048820;
scaffold1584_size167389	maker	exon	142691	142989	.	+	.	ID=LDENT00048820:4;Parent=LDENT00048820;
scaffold1584_size167389	maker	exon	143071	144272	.	+	.	ID=LDENT00048820:5;Parent=LDENT00048820;
scaffold1584_size167389	maker	exon	144365	144509	.	+	.	ID=LDENT00048820:6;Parent=LDENT00048820;
scaffold1584_size167389	maker	exon	144614	144819	.	+	.	ID=LDENT00048820:7;Parent=LDENT00048820;
scaffold1584_size167389	maker	exon	145344	145508	.	+	.	ID=LDENT00048820:8;Parent=LDENT00048820;
scaffold1584_size167389	maker	exon	146810	146965	.	+	.	ID=LDENT00048820:9;Parent=LDENT00048820;
scaffold1584_size167389	maker	exon	147632	147705	.	+	.	ID=LDENT00048820:10;Parent=LDENT00048820;
scaffold1584_size167389	maker	exon	147827	147970	.	+	.	ID=LDENT00048820:11;Parent=LDENT00048820;
scaffold1584_size167389	maker	exon	149022	149957	.	+	.	ID=LDENT00048820:12;Parent=LDENT00048820;
scaffold1584_size167389	maker	CDS	140754	140773	.	+	0	ID=LDENT00048820:cds;Parent=LDENT00048820;
scaffold1584_size167389	maker	CDS	141216	141433	.	+	1	ID=LDENT00048820:cds;Parent=LDENT00048820;
scaffold1584_size167389	maker	CDS	142409	142442	.	+	2	ID=LDENT00048820:cds;Parent=LDENT00048820;
scaffold1584_size167389	maker	CDS	142691	142989	.	+	1	ID=LDENT00048820:cds;Parent=LDENT00048820;
scaffold1584_size167389	maker	CDS	143071	144272	.	+	2	ID=LDENT00048820:cds;Parent=LDENT00048820;
scaffold1584_size167389	maker	CDS	144365	144509	.	+	0	ID=LDENT00048820:cds;Parent=LDENT00048820;
scaffold1584_size167389	maker	CDS	144614	144819	.	+	2	ID=LDENT00048820:cds;Parent=LDENT00048820;
scaffold1584_size167389	maker	CDS	145344	145508	.	+	0	ID=LDENT00048820:cds;Parent=LDENT00048820;
scaffold1584_size167389	maker	CDS	146810	146965	.	+	0	ID=LDENT00048820:cds;Parent=LDENT00048820;
scaffold1584_size167389	maker	CDS	147632	147705	.	+	0	ID=LDENT00048820:cds;Parent=LDENT00048820;
scaffold1584_size167389	maker	CDS	147827	147970	.	+	1	ID=LDENT00048820:cds;Parent=LDENT00048820;
scaffold1584_size167389	maker	CDS	149022	149142	.	+	1	ID=LDENT00048820:cds;Parent=LDENT00048820;
scaffold1584_size167389	maker	three_prime_UTR	149143	149957	.	+	.	ID=LDENT00048820:three_prime_utr;Parent=LDENT00048820;
scaffold1584_size167389	maker	gene	10397	20329	.	-	.	ID=LDENG00048790;Name=LDENG00048790;Note=Similar to Gabra5: Gamma-aminobutyric acid receptor subunit alpha-5 (Mus musculus OX%3D10090);
scaffold1584_size167389	maker	mRNA	10397	18898	.	-	.	ID=LDENT00048790;Parent=LDENG00048790;Name=LDENT00048790;Note=Similar to Gabra5: Gamma-aminobutyric acid receptor subunit alpha-5 (Mus musculus OX%3D10090);
scaffold1584_size167389	maker	exon	18846	18898	.	-	.	ID=LDENT00048790:1;Parent=LDENT00048790;
scaffold1584_size167389	maker	exon	10397	10487	.	-	.	ID=LDENT00048790:2;Parent=LDENT00048790;
scaffold1584_size167389	maker	exon	12986	13206	.	-	.	ID=LDENT00048790:3;Parent=LDENT00048790;
scaffold1584_size167389	maker	exon	14750	14817	.	-	.	ID=LDENT00048790:4;Parent=LDENT00048790;
scaffold1584_size167389	maker	exon	18486	18610	.	-	.	ID=LDENT00048790:5;Parent=LDENT00048790;
scaffold1584_size167389	maker	CDS	18846	18898	.	-	0	ID=LDENT00048790:cds;Parent=LDENT00048790;
scaffold1584_size167389	maker	CDS	18486	18610	.	-	1	ID=LDENT00048790:cds;Parent=LDENT00048790;
scaffold1584_size167389	maker	CDS	14750	14817	.	-	2	ID=LDENT00048790:cds;Parent=LDENT00048790;
scaffold1584_size167389	maker	CDS	12986	13206	.	-	0	ID=LDENT00048790:cds;Parent=LDENT00048790;
scaffold1584_size167389	maker	CDS	10397	10487	.	-	1	ID=LDENT00048790:cds;Parent=LDENT00048790;
scaffold1584_size167389	maker	gene	152562	158457	.	-	.	ID=LDENG00048830;Name=LDENG00048830;Note=Similar to Cyclic nucleotide-gated channel cone photoreceptor subunit alpha (Gallus gallus OX%3D9031);
scaffold1584_size167389	maker	mRNA	152562	158457	.	-	.	ID=LDENT00048830;Parent=LDENG00048830;Name=LDENT00048830;Note=Similar to Cyclic nucleotide-gated channel cone photoreceptor subunit alpha (Gallus gallus OX%3D9031);
scaffold1584_size167389	maker	exon	152562	153958	.	-	.	ID=LDENT00048830:1;Parent=LDENT00048830;
scaffold1584_size167389	maker	exon	154053	154159	.	-	.	ID=LDENT00048830:2;Parent=LDENT00048830;
scaffold1584_size167389	maker	exon	154248	154349	.	-	.	ID=LDENT00048830:3;Parent=LDENT00048830;
scaffold1584_size167389	maker	exon	155190	155249	.	-	.	ID=LDENT00048830:4;Parent=LDENT00048830;
scaffold1584_size167389	maker	exon	157038	157205	.	-	.	ID=LDENT00048830:5;Parent=LDENT00048830;
scaffold1584_size167389	maker	exon	157435	157548	.	-	.	ID=LDENT00048830:6;Parent=LDENT00048830;
scaffold1584_size167389	maker	exon	158357	158457	.	-	.	ID=LDENT00048830:7;Parent=LDENT00048830;
scaffold1584_size167389	maker	CDS	158357	158457	.	-	0	ID=LDENT00048830:cds;Parent=LDENT00048830;
scaffold1584_size167389	maker	CDS	157435	157548	.	-	1	ID=LDENT00048830:cds;Parent=LDENT00048830;
scaffold1584_size167389	maker	CDS	157038	157205	.	-	1	ID=LDENT00048830:cds;Parent=LDENT00048830;
scaffold1584_size167389	maker	CDS	155190	155249	.	-	1	ID=LDENT00048830:cds;Parent=LDENT00048830;
scaffold1584_size167389	maker	CDS	154248	154349	.	-	1	ID=LDENT00048830:cds;Parent=LDENT00048830;
scaffold1584_size167389	maker	CDS	154053	154159	.	-	1	ID=LDENT00048830:cds;Parent=LDENT00048830;
scaffold1584_size167389	maker	CDS	152562	153958	.	-	2	ID=LDENT00048830:cds;Parent=LDENT00048830;
scaffold1585_size85631_1_79833	maker	gene	11418	77844	.	-	.	ID=LDENG00048840;Name=LDENG00048840;Note=Similar to Syt7: Synaptotagmin-7 (Mus musculus OX%3D10090);
scaffold1585_size85631_1_79833	maker	mRNA	11418	77844	.	-	.	ID=LDENT00048840;Parent=LDENG00048840;Name=LDENT00048840;Note=Similar to Syt7: Synaptotagmin-7 (Mus musculus OX%3D10090);
scaffold1585_size85631_1_79833	maker	exon	11418	11575	.	-	.	ID=LDENT00048840:1;Parent=LDENT00048840;
scaffold1585_size85631_1_79833	maker	exon	11643	11830	.	-	.	ID=LDENT00048840:2;Parent=LDENT00048840;
scaffold1585_size85631_1_79833	maker	exon	26112	26246	.	-	.	ID=LDENT00048840:3;Parent=LDENT00048840;
scaffold1585_size85631_1_79833	maker	exon	27049	27128	.	-	.	ID=LDENT00048840:4;Parent=LDENT00048840;
scaffold1585_size85631_1_79833	maker	exon	31921	32024	.	-	.	ID=LDENT00048840:5;Parent=LDENT00048840;
scaffold1585_size85631_1_79833	maker	exon	77505	77844	.	-	.	ID=LDENT00048840:6;Parent=LDENT00048840;
scaffold1585_size85631_1_79833	maker	five_prime_UTR	77539	77844	.	-	.	ID=LDENT00048840:five_prime_utr;Parent=LDENT00048840;
scaffold1585_size85631_1_79833	maker	CDS	77505	77538	.	-	0	ID=LDENT00048840:cds;Parent=LDENT00048840;
scaffold1585_size85631_1_79833	maker	CDS	31921	32024	.	-	2	ID=LDENT00048840:cds;Parent=LDENT00048840;
scaffold1585_size85631_1_79833	maker	CDS	27049	27128	.	-	0	ID=LDENT00048840:cds;Parent=LDENT00048840;
scaffold1585_size85631_1_79833	maker	CDS	26112	26246	.	-	1	ID=LDENT00048840:cds;Parent=LDENT00048840;
scaffold1585_size85631_1_79833	maker	CDS	11643	11830	.	-	1	ID=LDENT00048840:cds;Parent=LDENT00048840;
scaffold1585_size85631_1_79833	maker	CDS	11418	11575	.	-	2	ID=LDENT00048840:cds;Parent=LDENT00048840;
scaffold1595_size88085_1_14748	maker	gene	480	14667	.	+	.	ID=LDENG00049300;Name=LDENG00049300;Note=Similar to PPP6R2: Serine/threonine-protein phosphatase 6 regulatory subunit 2 (Homo sapiens OX%3D9606);
scaffold1595_size88085_1_14748	maker	mRNA	480	14667	.	+	.	ID=LDENT00049300;Parent=LDENG00049300;Name=LDENT00049300;Note=Similar to PPP6R2: Serine/threonine-protein phosphatase 6 regulatory subunit 2 (Homo sapiens OX%3D9606);
scaffold1595_size88085_1_14748	maker	exon	480	897	.	+	.	ID=LDENT00049300:1;Parent=LDENT00049300;
scaffold1595_size88085_1_14748	maker	exon	4658	4826	.	+	.	ID=LDENT00049300:2;Parent=LDENT00049300;
scaffold1595_size88085_1_14748	maker	exon	5313	5567	.	+	.	ID=LDENT00049300:3;Parent=LDENT00049300;
scaffold1595_size88085_1_14748	maker	exon	6362	6548	.	+	.	ID=LDENT00049300:4;Parent=LDENT00049300;
scaffold1595_size88085_1_14748	maker	exon	6778	6915	.	+	.	ID=LDENT00049300:5;Parent=LDENT00049300;
scaffold1595_size88085_1_14748	maker	exon	7018	7083	.	+	.	ID=LDENT00049300:6;Parent=LDENT00049300;
scaffold1595_size88085_1_14748	maker	exon	7169	7281	.	+	.	ID=LDENT00049300:7;Parent=LDENT00049300;
scaffold1595_size88085_1_14748	maker	exon	7757	7870	.	+	.	ID=LDENT00049300:8;Parent=LDENT00049300;
scaffold1595_size88085_1_14748	maker	exon	8091	8217	.	+	.	ID=LDENT00049300:9;Parent=LDENT00049300;
scaffold1595_size88085_1_14748	maker	exon	8306	8458	.	+	.	ID=LDENT00049300:10;Parent=LDENT00049300;
scaffold1595_size88085_1_14748	maker	exon	8699	8917	.	+	.	ID=LDENT00049300:11;Parent=LDENT00049300;
scaffold1595_size88085_1_14748	maker	exon	9061	9125	.	+	.	ID=LDENT00049300:12;Parent=LDENT00049300;
scaffold1595_size88085_1_14748	maker	exon	9315	9430	.	+	.	ID=LDENT00049300:13;Parent=LDENT00049300;
scaffold1595_size88085_1_14748	maker	exon	9555	9640	.	+	.	ID=LDENT00049300:14;Parent=LDENT00049300;
scaffold1595_size88085_1_14748	maker	exon	9777	9857	.	+	.	ID=LDENT00049300:15;Parent=LDENT00049300;
scaffold1595_size88085_1_14748	maker	exon	9953	10050	.	+	.	ID=LDENT00049300:16;Parent=LDENT00049300;
scaffold1595_size88085_1_14748	maker	exon	10252	10309	.	+	.	ID=LDENT00049300:17;Parent=LDENT00049300;
scaffold1595_size88085_1_14748	maker	exon	10555	10682	.	+	.	ID=LDENT00049300:18;Parent=LDENT00049300;
scaffold1595_size88085_1_14748	maker	exon	10799	10923	.	+	.	ID=LDENT00049300:19;Parent=LDENT00049300;
scaffold1595_size88085_1_14748	maker	exon	11039	11183	.	+	.	ID=LDENT00049300:20;Parent=LDENT00049300;
scaffold1595_size88085_1_14748	maker	exon	11447	11544	.	+	.	ID=LDENT00049300:21;Parent=LDENT00049300;
scaffold1595_size88085_1_14748	maker	exon	12131	12326	.	+	.	ID=LDENT00049300:22;Parent=LDENT00049300;
scaffold1595_size88085_1_14748	maker	exon	12897	13001	.	+	.	ID=LDENT00049300:23;Parent=LDENT00049300;
scaffold1595_size88085_1_14748	maker	exon	13211	14667	.	+	.	ID=LDENT00049300:24;Parent=LDENT00049300;
scaffold1595_size88085_1_14748	maker	five_prime_UTR	480	897	.	+	.	ID=LDENT00049300:five_prime_utr;Parent=LDENT00049300;
scaffold1595_size88085_1_14748	maker	five_prime_UTR	4658	4826	.	+	.	ID=LDENT00049300:five_prime_utr;Parent=LDENT00049300;
scaffold1595_size88085_1_14748	maker	five_prime_UTR	5313	5340	.	+	.	ID=LDENT00049300:five_prime_utr;Parent=LDENT00049300;
scaffold1595_size88085_1_14748	maker	CDS	5341	5567	.	+	0	ID=LDENT00049300:cds;Parent=LDENT00049300;
scaffold1595_size88085_1_14748	maker	CDS	6362	6548	.	+	1	ID=LDENT00049300:cds;Parent=LDENT00049300;
scaffold1595_size88085_1_14748	maker	CDS	6778	6915	.	+	0	ID=LDENT00049300:cds;Parent=LDENT00049300;
scaffold1595_size88085_1_14748	maker	CDS	7018	7083	.	+	0	ID=LDENT00049300:cds;Parent=LDENT00049300;
scaffold1595_size88085_1_14748	maker	CDS	7169	7281	.	+	0	ID=LDENT00049300:cds;Parent=LDENT00049300;
scaffold1595_size88085_1_14748	maker	CDS	7757	7870	.	+	1	ID=LDENT00049300:cds;Parent=LDENT00049300;
scaffold1595_size88085_1_14748	maker	CDS	8091	8217	.	+	1	ID=LDENT00049300:cds;Parent=LDENT00049300;
scaffold1595_size88085_1_14748	maker	CDS	8306	8458	.	+	0	ID=LDENT00049300:cds;Parent=LDENT00049300;
scaffold1595_size88085_1_14748	maker	CDS	8699	8917	.	+	0	ID=LDENT00049300:cds;Parent=LDENT00049300;
scaffold1595_size88085_1_14748	maker	CDS	9061	9125	.	+	0	ID=LDENT00049300:cds;Parent=LDENT00049300;
scaffold1595_size88085_1_14748	maker	CDS	9315	9430	.	+	1	ID=LDENT00049300:cds;Parent=LDENT00049300;
scaffold1595_size88085_1_14748	maker	CDS	9555	9640	.	+	2	ID=LDENT00049300:cds;Parent=LDENT00049300;
scaffold1595_size88085_1_14748	maker	CDS	9777	9857	.	+	0	ID=LDENT00049300:cds;Parent=LDENT00049300;
scaffold1595_size88085_1_14748	maker	CDS	9953	10050	.	+	0	ID=LDENT00049300:cds;Parent=LDENT00049300;
scaffold1595_size88085_1_14748	maker	CDS	10252	10309	.	+	1	ID=LDENT00049300:cds;Parent=LDENT00049300;
scaffold1595_size88085_1_14748	maker	CDS	10555	10682	.	+	0	ID=LDENT00049300:cds;Parent=LDENT00049300;
scaffold1595_size88085_1_14748	maker	CDS	10799	10923	.	+	1	ID=LDENT00049300:cds;Parent=LDENT00049300;
scaffold1595_size88085_1_14748	maker	CDS	11039	11183	.	+	2	ID=LDENT00049300:cds;Parent=LDENT00049300;
scaffold1595_size88085_1_14748	maker	CDS	11447	11544	.	+	1	ID=LDENT00049300:cds;Parent=LDENT00049300;
scaffold1595_size88085_1_14748	maker	CDS	12131	12326	.	+	2	ID=LDENT00049300:cds;Parent=LDENT00049300;
scaffold1595_size88085_1_14748	maker	CDS	12897	13001	.	+	1	ID=LDENT00049300:cds;Parent=LDENT00049300;
scaffold1595_size88085_1_14748	maker	CDS	13211	13259	.	+	1	ID=LDENT00049300:cds;Parent=LDENT00049300;
scaffold1595_size88085_1_14748	maker	three_prime_UTR	13260	14667	.	+	.	ID=LDENT00049300:three_prime_utr;Parent=LDENT00049300;
scaffold1595_size88085_1_14748	maker	gene	3369	3584	.	-	.	ID=LDENG00049310;Name=LDENG00049310;Note=Protein of unknown function;
scaffold1595_size88085_1_14748	maker	mRNA	3369	3584	35.18996	-	.	ID=LDENT00049310;Parent=LDENG00049310;Name=LDENT00049310;Note=Protein of unknown function;
scaffold1595_size88085_1_14748	maker	exon	3369	3584	.	-	.	ID=LDENT00049310:1;Parent=LDENT00049310;
scaffold1595_size88085_1_14748	maker	CDS	3369	3584	.	-	0	ID=LDENT00049310:cds;Parent=LDENT00049310;
scaffold1598_size139357	maker	gene	507	22373	.	+	.	ID=LDENG00049510;Name=LDENG00049510;Note=Similar to C2cd2l: Phospholipid transfer protein C2CD2L (Mus musculus OX%3D10090);
scaffold1598_size139357	maker	mRNA	507	22373	.	+	.	ID=LDENT00049510;Parent=LDENG00049510;Name=LDENT00049510;Note=Similar to C2cd2l: Phospholipid transfer protein C2CD2L (Mus musculus OX%3D10090);
scaffold1598_size139357	maker	exon	507	783	.	+	.	ID=LDENT00049510:1;Parent=LDENT00049510;
scaffold1598_size139357	maker	exon	1039	1481	.	+	.	ID=LDENT00049510:2;Parent=LDENT00049510;
scaffold1598_size139357	maker	exon	13150	13245	.	+	.	ID=LDENT00049510:3;Parent=LDENT00049510;
scaffold1598_size139357	maker	exon	13668	13787	.	+	.	ID=LDENT00049510:4;Parent=LDENT00049510;
scaffold1598_size139357	maker	exon	14440	14550	.	+	.	ID=LDENT00049510:5;Parent=LDENT00049510;
scaffold1598_size139357	maker	exon	15198	15311	.	+	.	ID=LDENT00049510:6;Parent=LDENT00049510;
scaffold1598_size139357	maker	exon	15674	15773	.	+	.	ID=LDENT00049510:7;Parent=LDENT00049510;
scaffold1598_size139357	maker	exon	15849	15981	.	+	.	ID=LDENT00049510:8;Parent=LDENT00049510;
scaffold1598_size139357	maker	exon	16376	16440	.	+	.	ID=LDENT00049510:9;Parent=LDENT00049510;
scaffold1598_size139357	maker	exon	16701	16822	.	+	.	ID=LDENT00049510:10;Parent=LDENT00049510;
scaffold1598_size139357	maker	exon	17322	17490	.	+	.	ID=LDENT00049510:11;Parent=LDENT00049510;
scaffold1598_size139357	maker	exon	17598	17690	.	+	.	ID=LDENT00049510:12;Parent=LDENT00049510;
scaffold1598_size139357	maker	exon	18194	18327	.	+	.	ID=LDENT00049510:13;Parent=LDENT00049510;
scaffold1598_size139357	maker	exon	18987	19200	.	+	.	ID=LDENT00049510:14;Parent=LDENT00049510;
scaffold1598_size139357	maker	exon	19867	22373	.	+	.	ID=LDENT00049510:15;Parent=LDENT00049510;
scaffold1598_size139357	maker	five_prime_UTR	507	783	.	+	.	ID=LDENT00049510:five_prime_utr;Parent=LDENT00049510;
scaffold1598_size139357	maker	five_prime_UTR	1039	1118	.	+	.	ID=LDENT00049510:five_prime_utr;Parent=LDENT00049510;
scaffold1598_size139357	maker	CDS	1119	1481	.	+	0	ID=LDENT00049510:cds;Parent=LDENT00049510;
scaffold1598_size139357	maker	CDS	13150	13245	.	+	0	ID=LDENT00049510:cds;Parent=LDENT00049510;
scaffold1598_size139357	maker	CDS	13668	13787	.	+	0	ID=LDENT00049510:cds;Parent=LDENT00049510;
scaffold1598_size139357	maker	CDS	14440	14550	.	+	0	ID=LDENT00049510:cds;Parent=LDENT00049510;
scaffold1598_size139357	maker	CDS	15198	15311	.	+	0	ID=LDENT00049510:cds;Parent=LDENT00049510;
scaffold1598_size139357	maker	CDS	15674	15773	.	+	0	ID=LDENT00049510:cds;Parent=LDENT00049510;
scaffold1598_size139357	maker	CDS	15849	15981	.	+	2	ID=LDENT00049510:cds;Parent=LDENT00049510;
scaffold1598_size139357	maker	CDS	16376	16440	.	+	1	ID=LDENT00049510:cds;Parent=LDENT00049510;
scaffold1598_size139357	maker	CDS	16701	16822	.	+	2	ID=LDENT00049510:cds;Parent=LDENT00049510;
scaffold1598_size139357	maker	CDS	17322	17490	.	+	0	ID=LDENT00049510:cds;Parent=LDENT00049510;
scaffold1598_size139357	maker	CDS	17598	17690	.	+	2	ID=LDENT00049510:cds;Parent=LDENT00049510;
scaffold1598_size139357	maker	CDS	18194	18327	.	+	2	ID=LDENT00049510:cds;Parent=LDENT00049510;
scaffold1598_size139357	maker	CDS	18987	19200	.	+	0	ID=LDENT00049510:cds;Parent=LDENT00049510;
scaffold1598_size139357	maker	CDS	19867	20117	.	+	2	ID=LDENT00049510:cds;Parent=LDENT00049510;
scaffold1598_size139357	maker	three_prime_UTR	20118	22373	.	+	.	ID=LDENT00049510:three_prime_utr;Parent=LDENT00049510;
scaffold1598_size139357	maker	gene	24213	24714	.	+	.	ID=LDENG00049530;Name=LDENG00049530;Note=Similar to h2afx: Histone H2AX (Danio rerio OX%3D7955);
scaffold1598_size139357	maker	mRNA	24213	24714	.	+	.	ID=LDENT00049530;Parent=LDENG00049530;Name=LDENT00049530;Note=Similar to h2afx: Histone H2AX (Danio rerio OX%3D7955);
scaffold1598_size139357	maker	exon	24213	24254	.	+	.	ID=LDENT00049530:1;Parent=LDENT00049530;
scaffold1598_size139357	maker	exon	24328	24714	.	+	.	ID=LDENT00049530:2;Parent=LDENT00049530;
scaffold1598_size139357	maker	CDS	24213	24254	.	+	0	ID=LDENT00049530:cds;Parent=LDENT00049530;
scaffold1598_size139357	maker	CDS	24328	24714	.	+	0	ID=LDENT00049530:cds;Parent=LDENT00049530;
scaffold1598_size139357	maker	gene	34193	57437	.	+	.	ID=LDENG00049540;Name=LDENG00049540;Note=Similar to PHLDB1: Pleckstrin homology-like domain family B member 1 (Homo sapiens OX%3D9606);
scaffold1598_size139357	maker	mRNA	34193	57437	.	+	.	ID=LDENT00049540;Parent=LDENG00049540;Name=LDENT00049540;Note=Similar to PHLDB1: Pleckstrin homology-like domain family B member 1 (Homo sapiens OX%3D9606);
scaffold1598_size139357	maker	exon	34193	34252	.	+	.	ID=LDENT00049540:1;Parent=LDENT00049540;
scaffold1598_size139357	maker	exon	35069	35192	.	+	.	ID=LDENT00049540:2;Parent=LDENT00049540;
scaffold1598_size139357	maker	exon	36176	36346	.	+	.	ID=LDENT00049540:3;Parent=LDENT00049540;
scaffold1598_size139357	maker	exon	38287	38412	.	+	.	ID=LDENT00049540:4;Parent=LDENT00049540;
scaffold1598_size139357	maker	exon	39584	40695	.	+	.	ID=LDENT00049540:5;Parent=LDENT00049540;
scaffold1598_size139357	maker	exon	43469	43705	.	+	.	ID=LDENT00049540:6;Parent=LDENT00049540;
scaffold1598_size139357	maker	exon	43790	43918	.	+	.	ID=LDENT00049540:7;Parent=LDENT00049540;
scaffold1598_size139357	maker	exon	44078	44215	.	+	.	ID=LDENT00049540:8;Parent=LDENT00049540;
scaffold1598_size139357	maker	exon	45579	45734	.	+	.	ID=LDENT00049540:9;Parent=LDENT00049540;
scaffold1598_size139357	maker	exon	45831	45941	.	+	.	ID=LDENT00049540:10;Parent=LDENT00049540;
scaffold1598_size139357	maker	exon	46025	46111	.	+	.	ID=LDENT00049540:11;Parent=LDENT00049540;
scaffold1598_size139357	maker	exon	48999	49118	.	+	.	ID=LDENT00049540:12;Parent=LDENT00049540;
scaffold1598_size139357	maker	exon	49204	49282	.	+	.	ID=LDENT00049540:13;Parent=LDENT00049540;
scaffold1598_size139357	maker	exon	49538	49682	.	+	.	ID=LDENT00049540:14;Parent=LDENT00049540;
scaffold1598_size139357	maker	exon	50050	50140	.	+	.	ID=LDENT00049540:15;Parent=LDENT00049540;
scaffold1598_size139357	maker	exon	51844	51990	.	+	.	ID=LDENT00049540:16;Parent=LDENT00049540;
scaffold1598_size139357	maker	exon	52448	52667	.	+	.	ID=LDENT00049540:17;Parent=LDENT00049540;
scaffold1598_size139357	maker	exon	55974	56059	.	+	.	ID=LDENT00049540:18;Parent=LDENT00049540;
scaffold1598_size139357	maker	exon	56702	57437	.	+	.	ID=LDENT00049540:19;Parent=LDENT00049540;
scaffold1598_size139357	maker	exon	46280	46423	.	+	.	ID=LDENT00049540:20;Parent=LDENT00049540;
scaffold1598_size139357	maker	exon	47149	47271	.	+	.	ID=LDENT00049540:21;Parent=LDENT00049540;
scaffold1598_size139357	maker	exon	47406	47564	.	+	.	ID=LDENT00049540:22;Parent=LDENT00049540;
scaffold1598_size139357	maker	exon	47690	47830	.	+	.	ID=LDENT00049540:23;Parent=LDENT00049540;
scaffold1598_size139357	maker	CDS	34193	34252	.	+	0	ID=LDENT00049540:cds;Parent=LDENT00049540;
scaffold1598_size139357	maker	CDS	35069	35192	.	+	0	ID=LDENT00049540:cds;Parent=LDENT00049540;
scaffold1598_size139357	maker	CDS	36176	36346	.	+	2	ID=LDENT00049540:cds;Parent=LDENT00049540;
scaffold1598_size139357	maker	CDS	38287	38412	.	+	2	ID=LDENT00049540:cds;Parent=LDENT00049540;
scaffold1598_size139357	maker	CDS	39584	40695	.	+	2	ID=LDENT00049540:cds;Parent=LDENT00049540;
scaffold1598_size139357	maker	CDS	43469	43705	.	+	0	ID=LDENT00049540:cds;Parent=LDENT00049540;
scaffold1598_size139357	maker	CDS	43790	43918	.	+	0	ID=LDENT00049540:cds;Parent=LDENT00049540;
scaffold1598_size139357	maker	CDS	44078	44215	.	+	0	ID=LDENT00049540:cds;Parent=LDENT00049540;
scaffold1598_size139357	maker	CDS	45579	45734	.	+	0	ID=LDENT00049540:cds;Parent=LDENT00049540;
scaffold1598_size139357	maker	CDS	45831	45941	.	+	0	ID=LDENT00049540:cds;Parent=LDENT00049540;
scaffold1598_size139357	maker	CDS	46025	46111	.	+	0	ID=LDENT00049540:cds;Parent=LDENT00049540;
scaffold1598_size139357	maker	CDS	46280	46423	.	+	0	ID=LDENT00049540:cds;Parent=LDENT00049540;
scaffold1598_size139357	maker	CDS	47149	47271	.	+	0	ID=LDENT00049540:cds;Parent=LDENT00049540;
scaffold1598_size139357	maker	CDS	47406	47564	.	+	0	ID=LDENT00049540:cds;Parent=LDENT00049540;
scaffold1598_size139357	maker	CDS	47690	47830	.	+	0	ID=LDENT00049540:cds;Parent=LDENT00049540;
scaffold1598_size139357	maker	CDS	48999	49118	.	+	0	ID=LDENT00049540:cds;Parent=LDENT00049540;
scaffold1598_size139357	maker	CDS	49204	49282	.	+	0	ID=LDENT00049540:cds;Parent=LDENT00049540;
scaffold1598_size139357	maker	CDS	49538	49682	.	+	2	ID=LDENT00049540:cds;Parent=LDENT00049540;
scaffold1598_size139357	maker	CDS	50050	50140	.	+	1	ID=LDENT00049540:cds;Parent=LDENT00049540;
scaffold1598_size139357	maker	CDS	51844	51990	.	+	0	ID=LDENT00049540:cds;Parent=LDENT00049540;
scaffold1598_size139357	maker	CDS	52448	52667	.	+	0	ID=LDENT00049540:cds;Parent=LDENT00049540;
scaffold1598_size139357	maker	CDS	55974	56059	.	+	2	ID=LDENT00049540:cds;Parent=LDENT00049540;
scaffold1598_size139357	maker	CDS	56702	56842	.	+	0	ID=LDENT00049540:cds;Parent=LDENT00049540;
scaffold1598_size139357	maker	three_prime_UTR	56843	57437	.	+	.	ID=LDENT00049540:three_prime_utr;Parent=LDENT00049540;
scaffold1598_size139357	maker	gene	64789	68858	.	+	.	ID=LDENG00049550;Name=LDENG00049550;Note=Similar to Atf5: Cyclic AMP-dependent transcription factor ATF-5 (Rattus norvegicus OX%3D10116);
scaffold1598_size139357	maker	mRNA	64789	68858	.	+	.	ID=LDENT00049550;Parent=LDENG00049550;Name=LDENT00049550;Note=Similar to Atf5: Cyclic AMP-dependent transcription factor ATF-5 (Rattus norvegicus OX%3D10116);
scaffold1598_size139357	maker	exon	64789	64986	.	+	.	ID=LDENT00049550:1;Parent=LDENT00049550;
scaffold1598_size139357	maker	exon	66018	66048	.	+	.	ID=LDENT00049550:2;Parent=LDENT00049550;
scaffold1598_size139357	maker	exon	66203	66266	.	+	.	ID=LDENT00049550:3;Parent=LDENT00049550;
scaffold1598_size139357	maker	exon	66568	67756	.	+	.	ID=LDENT00049550:4;Parent=LDENT00049550;
scaffold1598_size139357	maker	exon	67841	68858	.	+	.	ID=LDENT00049550:5;Parent=LDENT00049550;
scaffold1598_size139357	maker	five_prime_UTR	64789	64981	.	+	.	ID=LDENT00049550:five_prime_utr;Parent=LDENT00049550;
scaffold1598_size139357	maker	CDS	64982	64986	.	+	0	ID=LDENT00049550:cds;Parent=LDENT00049550;
scaffold1598_size139357	maker	CDS	66018	66048	.	+	1	ID=LDENT00049550:cds;Parent=LDENT00049550;
scaffold1598_size139357	maker	CDS	66203	66266	.	+	0	ID=LDENT00049550:cds;Parent=LDENT00049550;
scaffold1598_size139357	maker	CDS	66568	67756	.	+	2	ID=LDENT00049550:cds;Parent=LDENT00049550;
scaffold1598_size139357	maker	CDS	67841	68027	.	+	1	ID=LDENT00049550:cds;Parent=LDENT00049550;
scaffold1598_size139357	maker	three_prime_UTR	68028	68858	.	+	.	ID=LDENT00049550:three_prime_utr;Parent=LDENT00049550;
scaffold1598_size139357	maker	gene	78460	89623	.	+	.	ID=LDENG00049570;Name=LDENG00049570;Note=Similar to Adamts15: A disintegrin and metalloproteinase with thrombospondin motifs 15 (Mus musculus OX%3D10090);
scaffold1598_size139357	maker	mRNA	78460	89623	.	+	.	ID=LDENT00049570;Parent=LDENG00049570;Name=LDENT00049570;Note=Similar to Adamts15: A disintegrin and metalloproteinase with thrombospondin motifs 15 (Mus musculus OX%3D10090);
scaffold1598_size139357	maker	exon	78460	79590	.	+	.	ID=LDENT00049570:1;Parent=LDENT00049570;
scaffold1598_size139357	maker	exon	83235	83367	.	+	.	ID=LDENT00049570:2;Parent=LDENT00049570;
scaffold1598_size139357	maker	exon	84062	84229	.	+	.	ID=LDENT00049570:3;Parent=LDENT00049570;
scaffold1598_size139357	maker	exon	86030	86316	.	+	.	ID=LDENT00049570:4;Parent=LDENT00049570;
scaffold1598_size139357	maker	exon	86478	86655	.	+	.	ID=LDENT00049570:5;Parent=LDENT00049570;
scaffold1598_size139357	maker	exon	86757	86932	.	+	.	ID=LDENT00049570:6;Parent=LDENT00049570;
scaffold1598_size139357	maker	exon	88459	88634	.	+	.	ID=LDENT00049570:7;Parent=LDENT00049570;
scaffold1598_size139357	maker	exon	88765	89328	.	+	.	ID=LDENT00049570:8;Parent=LDENT00049570;
scaffold1598_size139357	maker	exon	89491	89623	.	+	.	ID=LDENT00049570:9;Parent=LDENT00049570;
scaffold1598_size139357	maker	five_prime_UTR	78460	78654	.	+	.	ID=LDENT00049570:five_prime_utr;Parent=LDENT00049570;
scaffold1598_size139357	maker	CDS	78655	79590	.	+	0	ID=LDENT00049570:cds;Parent=LDENT00049570;
scaffold1598_size139357	maker	CDS	83235	83367	.	+	0	ID=LDENT00049570:cds;Parent=LDENT00049570;
scaffold1598_size139357	maker	CDS	84062	84229	.	+	2	ID=LDENT00049570:cds;Parent=LDENT00049570;
scaffold1598_size139357	maker	CDS	86030	86316	.	+	2	ID=LDENT00049570:cds;Parent=LDENT00049570;
scaffold1598_size139357	maker	CDS	86478	86655	.	+	0	ID=LDENT00049570:cds;Parent=LDENT00049570;
scaffold1598_size139357	maker	CDS	86757	86932	.	+	2	ID=LDENT00049570:cds;Parent=LDENT00049570;
scaffold1598_size139357	maker	CDS	88459	88634	.	+	0	ID=LDENT00049570:cds;Parent=LDENT00049570;
scaffold1598_size139357	maker	CDS	88765	89328	.	+	1	ID=LDENT00049570:cds;Parent=LDENT00049570;
scaffold1598_size139357	maker	CDS	89491	89623	.	+	1	ID=LDENT00049570:cds;Parent=LDENT00049570;
scaffold1598_size139357	maker	gene	70603	76973	.	-	.	ID=LDENG00049560;Name=LDENG00049560;Note=Similar to Stk36: Serine/threonine-protein kinase 36 (Mus musculus OX%3D10090);
scaffold1598_size139357	maker	mRNA	70603	76973	.	-	.	ID=LDENT00049560;Parent=LDENG00049560;Name=LDENT00049560;Note=Similar to Stk36: Serine/threonine-protein kinase 36 (Mus musculus OX%3D10090);
scaffold1598_size139357	maker	exon	70603	70899	.	-	.	ID=LDENT00049560:1;Parent=LDENT00049560;
scaffold1598_size139357	maker	exon	71296	72186	.	-	.	ID=LDENT00049560:2;Parent=LDENT00049560;
scaffold1598_size139357	maker	exon	72400	72580	.	-	.	ID=LDENT00049560:3;Parent=LDENT00049560;
scaffold1598_size139357	maker	exon	72694	72820	.	-	.	ID=LDENT00049560:4;Parent=LDENT00049560;
scaffold1598_size139357	maker	exon	72928	73042	.	-	.	ID=LDENT00049560:5;Parent=LDENT00049560;
scaffold1598_size139357	maker	exon	73145	73219	.	-	.	ID=LDENT00049560:6;Parent=LDENT00049560;
scaffold1598_size139357	maker	exon	73331	73441	.	-	.	ID=LDENT00049560:7;Parent=LDENT00049560;
scaffold1598_size139357	maker	exon	73539	73602	.	-	.	ID=LDENT00049560:8;Parent=LDENT00049560;
scaffold1598_size139357	maker	exon	73682	73773	.	-	.	ID=LDENT00049560:9;Parent=LDENT00049560;
scaffold1598_size139357	maker	exon	73891	74067	.	-	.	ID=LDENT00049560:10;Parent=LDENT00049560;
scaffold1598_size139357	maker	exon	74178	74306	.	-	.	ID=LDENT00049560:11;Parent=LDENT00049560;
scaffold1598_size139357	maker	exon	74494	74599	.	-	.	ID=LDENT00049560:12;Parent=LDENT00049560;
scaffold1598_size139357	maker	exon	74689	74831	.	-	.	ID=LDENT00049560:13;Parent=LDENT00049560;
scaffold1598_size139357	maker	exon	74926	75095	.	-	.	ID=LDENT00049560:14;Parent=LDENT00049560;
scaffold1598_size139357	maker	exon	75221	75314	.	-	.	ID=LDENT00049560:15;Parent=LDENT00049560;
scaffold1598_size139357	maker	exon	75477	75726	.	-	.	ID=LDENT00049560:16;Parent=LDENT00049560;
scaffold1598_size139357	maker	exon	76135	76265	.	-	.	ID=LDENT00049560:17;Parent=LDENT00049560;
scaffold1598_size139357	maker	exon	76358	76435	.	-	.	ID=LDENT00049560:18;Parent=LDENT00049560;
scaffold1598_size139357	maker	exon	76556	76696	.	-	.	ID=LDENT00049560:19;Parent=LDENT00049560;
scaffold1598_size139357	maker	exon	76788	76973	.	-	.	ID=LDENT00049560:20;Parent=LDENT00049560;
scaffold1598_size139357	maker	five_prime_UTR	76872	76973	.	-	.	ID=LDENT00049560:five_prime_utr;Parent=LDENT00049560;
scaffold1598_size139357	maker	CDS	76788	76871	.	-	0	ID=LDENT00049560:cds;Parent=LDENT00049560;
scaffold1598_size139357	maker	CDS	76556	76696	.	-	0	ID=LDENT00049560:cds;Parent=LDENT00049560;
scaffold1598_size139357	maker	CDS	76358	76435	.	-	0	ID=LDENT00049560:cds;Parent=LDENT00049560;
scaffold1598_size139357	maker	CDS	76135	76265	.	-	0	ID=LDENT00049560:cds;Parent=LDENT00049560;
scaffold1598_size139357	maker	CDS	75477	75726	.	-	1	ID=LDENT00049560:cds;Parent=LDENT00049560;
scaffold1598_size139357	maker	CDS	75221	75314	.	-	0	ID=LDENT00049560:cds;Parent=LDENT00049560;
scaffold1598_size139357	maker	CDS	74926	75095	.	-	2	ID=LDENT00049560:cds;Parent=LDENT00049560;
scaffold1598_size139357	maker	CDS	74689	74831	.	-	0	ID=LDENT00049560:cds;Parent=LDENT00049560;
scaffold1598_size139357	maker	CDS	74494	74599	.	-	1	ID=LDENT00049560:cds;Parent=LDENT00049560;
scaffold1598_size139357	maker	CDS	74178	74306	.	-	0	ID=LDENT00049560:cds;Parent=LDENT00049560;
scaffold1598_size139357	maker	CDS	73891	74067	.	-	0	ID=LDENT00049560:cds;Parent=LDENT00049560;
scaffold1598_size139357	maker	CDS	73682	73773	.	-	0	ID=LDENT00049560:cds;Parent=LDENT00049560;
scaffold1598_size139357	maker	CDS	73539	73602	.	-	1	ID=LDENT00049560:cds;Parent=LDENT00049560;
scaffold1598_size139357	maker	CDS	73331	73441	.	-	0	ID=LDENT00049560:cds;Parent=LDENT00049560;
scaffold1598_size139357	maker	CDS	73145	73219	.	-	0	ID=LDENT00049560:cds;Parent=LDENT00049560;
scaffold1598_size139357	maker	CDS	72928	73042	.	-	0	ID=LDENT00049560:cds;Parent=LDENT00049560;
scaffold1598_size139357	maker	CDS	72694	72820	.	-	2	ID=LDENT00049560:cds;Parent=LDENT00049560;
scaffold1598_size139357	maker	CDS	72400	72580	.	-	1	ID=LDENT00049560:cds;Parent=LDENT00049560;
scaffold1598_size139357	maker	CDS	71296	72186	.	-	0	ID=LDENT00049560:cds;Parent=LDENT00049560;
scaffold1598_size139357	maker	CDS	70804	70899	.	-	0	ID=LDENT00049560:cds;Parent=LDENT00049560;
scaffold1598_size139357	maker	three_prime_UTR	70603	70803	.	-	.	ID=LDENT00049560:three_prime_utr;Parent=LDENT00049560;
scaffold1598_size139357	maker	gene	23226	23765	.	-	.	ID=LDENG00049520;Name=LDENG00049520;Note=Protein of unknown function;
scaffold1598_size139357	maker	mRNA	23226	23765	57.50129	-	.	ID=LDENT00049520;Parent=LDENG00049520;Name=LDENT00049520;Note=Protein of unknown function;
scaffold1598_size139357	maker	exon	23226	23459	.	-	.	ID=LDENT00049520:1;Parent=LDENT00049520;
scaffold1598_size139357	maker	exon	23556	23765	.	-	.	ID=LDENT00049520:2;Parent=LDENT00049520;
scaffold1598_size139357	maker	CDS	23556	23765	.	-	0	ID=LDENT00049520:cds;Parent=LDENT00049520;
scaffold1598_size139357	maker	CDS	23226	23459	.	-	0	ID=LDENT00049520:cds;Parent=LDENT00049520;
scaffold1597_size236426_1_71910	maker	gene	10035	18044	.	+	.	ID=LDENG00049380;Name=LDENG00049380;Note=Similar to Lypd1: Ly6/PLAUR domain-containing protein 1 (Mus musculus OX%3D10090);
scaffold1597_size236426_1_71910	maker	mRNA	10067	18044	.	+	.	ID=LDENT00049380;Parent=LDENG00049380;Name=LDENT00049380;Note=Similar to Lypd1: Ly6/PLAUR domain-containing protein 1 (Mus musculus OX%3D10090);
scaffold1597_size236426_1_71910	maker	exon	11509	11640	.	+	.	ID=LDENT00049380:1;Parent=LDENT00049380;
scaffold1597_size236426_1_71910	maker	exon	17866	18044	.	+	.	ID=LDENT00049380:2;Parent=LDENT00049380;
scaffold1597_size236426_1_71910	maker	exon	10067	10118	.	+	.	ID=LDENT00049380:3;Parent=LDENT00049380;
scaffold1597_size236426_1_71910	maker	CDS	10067	10118	.	+	0	ID=LDENT00049380:cds;Parent=LDENT00049380;
scaffold1597_size236426_1_71910	maker	CDS	11509	11640	.	+	2	ID=LDENT00049380:cds;Parent=LDENT00049380;
scaffold1597_size236426_1_71910	maker	CDS	17866	18044	.	+	2	ID=LDENT00049380:cds;Parent=LDENT00049380;
scaffold1597_size236426_1_71910	maker	gene	19660	48099	.	-	.	ID=LDENG00049390;Name=LDENG00049390;Note=Similar to GPR39: G-protein coupled receptor 39 (Sus scrofa OX%3D9823);
scaffold1597_size236426_1_71910	maker	mRNA	19660	48099	.	-	.	ID=LDENT00049390;Parent=LDENG00049390;Name=LDENT00049390;Note=Similar to GPR39: G-protein coupled receptor 39 (Sus scrofa OX%3D9823);
scaffold1597_size236426_1_71910	maker	exon	19660	20162	.	-	.	ID=LDENT00049390:1;Parent=LDENT00049390;
scaffold1597_size236426_1_71910	maker	exon	47322	48099	.	-	.	ID=LDENT00049390:2;Parent=LDENT00049390;
scaffold1597_size236426_1_71910	maker	CDS	47322	48099	.	-	0	ID=LDENT00049390:cds;Parent=LDENT00049390;
scaffold1597_size236426_1_71910	maker	CDS	19660	20162	.	-	2	ID=LDENT00049390:cds;Parent=LDENT00049390;
scaffold1597_size236426_1_71910	maker	gene	50972	64730	.	-	.	ID=LDENG00049400;Name=LDENG00049400;Note=Similar to SLC35F5: Solute carrier family 35 member F5 (Homo sapiens OX%3D9606);
scaffold1597_size236426_1_71910	maker	mRNA	50972	64730	.	-	.	ID=LDENT00049400;Parent=LDENG00049400;Name=LDENT00049400;Note=Similar to SLC35F5: Solute carrier family 35 member F5 (Homo sapiens OX%3D9606);
scaffold1597_size236426_1_71910	maker	exon	50972	52956	.	-	.	ID=LDENT00049400:1;Parent=LDENT00049400;
scaffold1597_size236426_1_71910	maker	exon	54942	55039	.	-	.	ID=LDENT00049400:2;Parent=LDENT00049400;
scaffold1597_size236426_1_71910	maker	exon	57476	57630	.	-	.	ID=LDENT00049400:3;Parent=LDENT00049400;
scaffold1597_size236426_1_71910	maker	exon	57741	57831	.	-	.	ID=LDENT00049400:4;Parent=LDENT00049400;
scaffold1597_size236426_1_71910	maker	exon	58059	58218	.	-	.	ID=LDENT00049400:5;Parent=LDENT00049400;
scaffold1597_size236426_1_71910	maker	exon	59297	59401	.	-	.	ID=LDENT00049400:6;Parent=LDENT00049400;
scaffold1597_size236426_1_71910	maker	exon	59560	59624	.	-	.	ID=LDENT00049400:7;Parent=LDENT00049400;
scaffold1597_size236426_1_71910	maker	exon	59727	59814	.	-	.	ID=LDENT00049400:8;Parent=LDENT00049400;
scaffold1597_size236426_1_71910	maker	exon	60040	60121	.	-	.	ID=LDENT00049400:9;Parent=LDENT00049400;
scaffold1597_size236426_1_71910	maker	exon	60876	61069	.	-	.	ID=LDENT00049400:10;Parent=LDENT00049400;
scaffold1597_size236426_1_71910	maker	exon	61710	61791	.	-	.	ID=LDENT00049400:11;Parent=LDENT00049400;
scaffold1597_size236426_1_71910	maker	exon	62022	62084	.	-	.	ID=LDENT00049400:12;Parent=LDENT00049400;
scaffold1597_size236426_1_71910	maker	exon	62359	62508	.	-	.	ID=LDENT00049400:13;Parent=LDENT00049400;
scaffold1597_size236426_1_71910	maker	exon	62667	62808	.	-	.	ID=LDENT00049400:14;Parent=LDENT00049400;
scaffold1597_size236426_1_71910	maker	exon	63098	63111	.	-	.	ID=LDENT00049400:15;Parent=LDENT00049400;
scaffold1597_size236426_1_71910	maker	exon	63153	63187	.	-	.	ID=LDENT00049400:16;Parent=LDENT00049400;
scaffold1597_size236426_1_71910	maker	exon	63854	63971	.	-	.	ID=LDENT00049400:17;Parent=LDENT00049400;
scaffold1597_size236426_1_71910	maker	exon	64716	64730	.	-	.	ID=LDENT00049400:18;Parent=LDENT00049400;
scaffold1597_size236426_1_71910	maker	CDS	64716	64730	.	-	0	ID=LDENT00049400:cds;Parent=LDENT00049400;
scaffold1597_size236426_1_71910	maker	CDS	63854	63971	.	-	0	ID=LDENT00049400:cds;Parent=LDENT00049400;
scaffold1597_size236426_1_71910	maker	CDS	63153	63187	.	-	2	ID=LDENT00049400:cds;Parent=LDENT00049400;
scaffold1597_size236426_1_71910	maker	CDS	63098	63111	.	-	0	ID=LDENT00049400:cds;Parent=LDENT00049400;
scaffold1597_size236426_1_71910	maker	CDS	62667	62808	.	-	1	ID=LDENT00049400:cds;Parent=LDENT00049400;
scaffold1597_size236426_1_71910	maker	CDS	62359	62508	.	-	0	ID=LDENT00049400:cds;Parent=LDENT00049400;
scaffold1597_size236426_1_71910	maker	CDS	62022	62084	.	-	0	ID=LDENT00049400:cds;Parent=LDENT00049400;
scaffold1597_size236426_1_71910	maker	CDS	61710	61791	.	-	0	ID=LDENT00049400:cds;Parent=LDENT00049400;
scaffold1597_size236426_1_71910	maker	CDS	60876	61069	.	-	2	ID=LDENT00049400:cds;Parent=LDENT00049400;
scaffold1597_size236426_1_71910	maker	CDS	60040	60121	.	-	0	ID=LDENT00049400:cds;Parent=LDENT00049400;
scaffold1597_size236426_1_71910	maker	CDS	59727	59814	.	-	2	ID=LDENT00049400:cds;Parent=LDENT00049400;
scaffold1597_size236426_1_71910	maker	CDS	59560	59624	.	-	1	ID=LDENT00049400:cds;Parent=LDENT00049400;
scaffold1597_size236426_1_71910	maker	CDS	59297	59401	.	-	2	ID=LDENT00049400:cds;Parent=LDENT00049400;
scaffold1597_size236426_1_71910	maker	CDS	58059	58218	.	-	2	ID=LDENT00049400:cds;Parent=LDENT00049400;
scaffold1597_size236426_1_71910	maker	CDS	57741	57831	.	-	1	ID=LDENT00049400:cds;Parent=LDENT00049400;
scaffold1597_size236426_1_71910	maker	CDS	57476	57630	.	-	0	ID=LDENT00049400:cds;Parent=LDENT00049400;
scaffold1597_size236426_1_71910	maker	CDS	54958	55039	.	-	1	ID=LDENT00049400:cds;Parent=LDENT00049400;
scaffold1597_size236426_1_71910	maker	three_prime_UTR	54942	54957	.	-	.	ID=LDENT00049400:three_prime_utr;Parent=LDENT00049400;
scaffold1597_size236426_1_71910	maker	three_prime_UTR	50972	52956	.	-	.	ID=LDENT00049400:three_prime_utr;Parent=LDENT00049400;
scaffold1597_size236426_1_71910	maker	gene	65924	68752	.	-	.	ID=LDENG00049410;Name=LDENG00049410;Note=Similar to FKBP7: Peptidyl-prolyl cis-trans isomerase FKBP7 (Homo sapiens OX%3D9606);
scaffold1597_size236426_1_71910	maker	mRNA	65924	68752	.	-	.	ID=LDENT00049410;Parent=LDENG00049410;Name=LDENT00049410;Note=Similar to FKBP7: Peptidyl-prolyl cis-trans isomerase FKBP7 (Homo sapiens OX%3D9606);
scaffold1597_size236426_1_71910	maker	exon	68544	68752	.	-	.	ID=LDENT00049410:1;Parent=LDENT00049410;
scaffold1597_size236426_1_71910	maker	exon	68005	68156	.	-	.	ID=LDENT00049410:2;Parent=LDENT00049410;
scaffold1597_size236426_1_71910	maker	exon	66759	66886	.	-	.	ID=LDENT00049410:3;Parent=LDENT00049410;
scaffold1597_size236426_1_71910	maker	exon	65924	66085	.	-	.	ID=LDENT00049410:4;Parent=LDENT00049410;
scaffold1597_size236426_1_71910	maker	CDS	68544	68752	.	-	0	ID=LDENT00049410:cds;Parent=LDENT00049410;
scaffold1597_size236426_1_71910	maker	CDS	68005	68156	.	-	1	ID=LDENT00049410:cds;Parent=LDENT00049410;
scaffold1597_size236426_1_71910	maker	CDS	66759	66886	.	-	2	ID=LDENT00049410:cds;Parent=LDENT00049410;
scaffold1597_size236426_1_71910	maker	CDS	65924	66085	.	-	0	ID=LDENT00049410:cds;Parent=LDENT00049410;
scaffold1593_size69655	maker	gene	9137	44500	.	+	.	ID=LDENG00049270;Name=LDENG00049270;Note=Similar to SPON1: Spondin-1 (Gallus gallus OX%3D9031);
scaffold1593_size69655	maker	mRNA	9137	44500	.	+	.	ID=LDENT00049270;Parent=LDENG00049270;Name=LDENT00049270;Note=Similar to SPON1: Spondin-1 (Gallus gallus OX%3D9031);
scaffold1593_size69655	maker	exon	9137	9615	.	+	.	ID=LDENT00049270:1;Parent=LDENT00049270;
scaffold1593_size69655	maker	exon	10878	10984	.	+	.	ID=LDENT00049270:2;Parent=LDENT00049270;
scaffold1593_size69655	maker	exon	22906	23039	.	+	.	ID=LDENT00049270:3;Parent=LDENT00049270;
scaffold1593_size69655	maker	exon	41245	41321	.	+	.	ID=LDENT00049270:4;Parent=LDENT00049270;
scaffold1593_size69655	maker	exon	43689	43811	.	+	.	ID=LDENT00049270:5;Parent=LDENT00049270;
scaffold1593_size69655	maker	exon	44207	44500	.	+	.	ID=LDENT00049270:6;Parent=LDENT00049270;
scaffold1593_size69655	maker	five_prime_UTR	9137	9389	.	+	.	ID=LDENT00049270:five_prime_utr;Parent=LDENT00049270;
scaffold1593_size69655	maker	CDS	9390	9615	.	+	0	ID=LDENT00049270:cds;Parent=LDENT00049270;
scaffold1593_size69655	maker	CDS	10878	10984	.	+	2	ID=LDENT00049270:cds;Parent=LDENT00049270;
scaffold1593_size69655	maker	CDS	22906	23039	.	+	0	ID=LDENT00049270:cds;Parent=LDENT00049270;
scaffold1593_size69655	maker	CDS	41245	41321	.	+	1	ID=LDENT00049270:cds;Parent=LDENT00049270;
scaffold1593_size69655	maker	CDS	43689	43811	.	+	2	ID=LDENT00049270:cds;Parent=LDENT00049270;
scaffold1593_size69655	maker	CDS	44207	44406	.	+	2	ID=LDENT00049270:cds;Parent=LDENT00049270;
scaffold1593_size69655	maker	three_prime_UTR	44407	44500	.	+	.	ID=LDENT00049270:three_prime_utr;Parent=LDENT00049270;
scaffold1586_size226206	maker	gene	90706	91422	.	+	.	ID=LDENG00048860;Name=LDENG00048860;Note=Similar to sox14: Transcription factor Sox-14 (Danio rerio OX%3D7955);
scaffold1586_size226206	maker	mRNA	90706	91422	.	+	.	ID=LDENT00048860;Parent=LDENG00048860;Name=LDENT00048860;Note=Similar to sox14: Transcription factor Sox-14 (Danio rerio OX%3D7955);
scaffold1586_size226206	maker	exon	90706	91422	.	+	.	ID=LDENT00048860:1;Parent=LDENT00048860;
scaffold1586_size226206	maker	CDS	90706	91422	.	+	0	ID=LDENT00048860:cds;Parent=LDENT00048860;
scaffold1586_size226206	maker	gene	150985	154774	.	+	.	ID=LDENG00048890;Name=LDENG00048890;Note=Similar to CLDN18: Claudin-18 (Bos taurus OX%3D9913);
scaffold1586_size226206	maker	mRNA	150985	154774	.	+	.	ID=LDENT00048890;Parent=LDENG00048890;Name=LDENT00048890;Note=Similar to CLDN18: Claudin-18 (Bos taurus OX%3D9913);
scaffold1586_size226206	maker	exon	150985	151126	.	+	.	ID=LDENT00048890:1;Parent=LDENT00048890;
scaffold1586_size226206	maker	exon	153159	153323	.	+	.	ID=LDENT00048890:2;Parent=LDENT00048890;
scaffold1586_size226206	maker	exon	153418	153559	.	+	.	ID=LDENT00048890:3;Parent=LDENT00048890;
scaffold1586_size226206	maker	exon	153640	153753	.	+	.	ID=LDENT00048890:4;Parent=LDENT00048890;
scaffold1586_size226206	maker	exon	154633	154774	.	+	.	ID=LDENT00048890:5;Parent=LDENT00048890;
scaffold1586_size226206	maker	CDS	150985	151126	.	+	0	ID=LDENT00048890:cds;Parent=LDENT00048890;
scaffold1586_size226206	maker	CDS	153159	153323	.	+	2	ID=LDENT00048890:cds;Parent=LDENT00048890;
scaffold1586_size226206	maker	CDS	153418	153559	.	+	2	ID=LDENT00048890:cds;Parent=LDENT00048890;
scaffold1586_size226206	maker	CDS	153640	153753	.	+	1	ID=LDENT00048890:cds;Parent=LDENT00048890;
scaffold1586_size226206	maker	CDS	154633	154774	.	+	1	ID=LDENT00048890:cds;Parent=LDENT00048890;
scaffold1586_size226206	maker	gene	160192	169553	.	+	.	ID=LDENG00048900;Name=LDENG00048900;Note=Similar to HS2ST1: Heparan sulfate 2-O-sulfotransferase 1 (Gallus gallus OX%3D9031);
scaffold1586_size226206	maker	mRNA	160192	169553	.	+	.	ID=LDENT00048900;Parent=LDENG00048900;Name=LDENT00048900;Note=Similar to HS2ST1: Heparan sulfate 2-O-sulfotransferase 1 (Gallus gallus OX%3D9031);
scaffold1586_size226206	maker	exon	160192	160297	.	+	.	ID=LDENT00048900:1;Parent=LDENT00048900;
scaffold1586_size226206	maker	exon	164850	165088	.	+	.	ID=LDENT00048900:2;Parent=LDENT00048900;
scaffold1586_size226206	maker	exon	167722	167807	.	+	.	ID=LDENT00048900:3;Parent=LDENT00048900;
scaffold1586_size226206	maker	exon	168299	168437	.	+	.	ID=LDENT00048900:4;Parent=LDENT00048900;
scaffold1586_size226206	maker	exon	168594	168691	.	+	.	ID=LDENT00048900:5;Parent=LDENT00048900;
scaffold1586_size226206	maker	exon	168923	169080	.	+	.	ID=LDENT00048900:6;Parent=LDENT00048900;
scaffold1586_size226206	maker	exon	169327	169553	.	+	.	ID=LDENT00048900:7;Parent=LDENT00048900;
scaffold1586_size226206	maker	CDS	160192	160297	.	+	0	ID=LDENT00048900:cds;Parent=LDENT00048900;
scaffold1586_size226206	maker	CDS	164850	165088	.	+	2	ID=LDENT00048900:cds;Parent=LDENT00048900;
scaffold1586_size226206	maker	CDS	167722	167807	.	+	0	ID=LDENT00048900:cds;Parent=LDENT00048900;
scaffold1586_size226206	maker	CDS	168299	168437	.	+	1	ID=LDENT00048900:cds;Parent=LDENT00048900;
scaffold1586_size226206	maker	CDS	168594	168691	.	+	0	ID=LDENT00048900:cds;Parent=LDENT00048900;
scaffold1586_size226206	maker	CDS	168923	169080	.	+	1	ID=LDENT00048900:cds;Parent=LDENT00048900;
scaffold1586_size226206	maker	CDS	169327	169553	.	+	2	ID=LDENT00048900:cds;Parent=LDENT00048900;
scaffold1586_size226206	maker	gene	210452	215952	.	+	.	ID=LDENG00048910;Name=LDENG00048910;Note=Similar to Lmo4: LIM domain transcription factor LMO4 (Mus musculus OX%3D10090);
scaffold1586_size226206	maker	mRNA	210452	215952	.	+	.	ID=LDENT00048910;Parent=LDENG00048910;Name=LDENT00048910;Note=Similar to Lmo4: LIM domain transcription factor LMO4 (Mus musculus OX%3D10090);
scaffold1586_size226206	maker	exon	210452	210687	.	+	.	ID=LDENT00048910:1;Parent=LDENT00048910;
scaffold1586_size226206	maker	exon	215334	215430	.	+	.	ID=LDENT00048910:2;Parent=LDENT00048910;
scaffold1586_size226206	maker	exon	215797	215952	.	+	.	ID=LDENT00048910:3;Parent=LDENT00048910;
scaffold1586_size226206	maker	CDS	210452	210687	.	+	0	ID=LDENT00048910:cds;Parent=LDENT00048910;
scaffold1586_size226206	maker	CDS	215334	215430	.	+	1	ID=LDENT00048910:cds;Parent=LDENT00048910;
scaffold1586_size226206	maker	CDS	215797	215952	.	+	0	ID=LDENT00048910:cds;Parent=LDENT00048910;
scaffold1586_size226206	maker	gene	142612	144393	.	-	.	ID=LDENG00048880;Name=LDENG00048880;Note=Similar to Hipk1: Homeodomain-interacting protein kinase 1 (Mus musculus OX%3D10090);
scaffold1586_size226206	maker	mRNA	142612	144393	.	-	.	ID=LDENT00048880;Parent=LDENG00048880;Name=LDENT00048880;Note=Similar to Hipk1: Homeodomain-interacting protein kinase 1 (Mus musculus OX%3D10090);
scaffold1586_size226206	maker	exon	142612	142779	.	-	.	ID=LDENT00048880:1;Parent=LDENT00048880;
scaffold1586_size226206	maker	exon	142901	142993	.	-	.	ID=LDENT00048880:2;Parent=LDENT00048880;
scaffold1586_size226206	maker	exon	143111	143230	.	-	.	ID=LDENT00048880:3;Parent=LDENT00048880;
scaffold1586_size226206	maker	exon	143345	143468	.	-	.	ID=LDENT00048880:4;Parent=LDENT00048880;
scaffold1586_size226206	maker	exon	143595	143776	.	-	.	ID=LDENT00048880:5;Parent=LDENT00048880;
scaffold1586_size226206	maker	exon	143882	144073	.	-	.	ID=LDENT00048880:6;Parent=LDENT00048880;
scaffold1586_size226206	maker	exon	144205	144393	.	-	.	ID=LDENT00048880:7;Parent=LDENT00048880;
scaffold1586_size226206	maker	CDS	144205	144393	.	-	0	ID=LDENT00048880:cds;Parent=LDENT00048880;
scaffold1586_size226206	maker	CDS	143882	144073	.	-	0	ID=LDENT00048880:cds;Parent=LDENT00048880;
scaffold1586_size226206	maker	CDS	143595	143776	.	-	0	ID=LDENT00048880:cds;Parent=LDENT00048880;
scaffold1586_size226206	maker	CDS	143345	143468	.	-	1	ID=LDENT00048880:cds;Parent=LDENT00048880;
scaffold1586_size226206	maker	CDS	143111	143230	.	-	0	ID=LDENT00048880:cds;Parent=LDENT00048880;
scaffold1586_size226206	maker	CDS	142901	142993	.	-	0	ID=LDENT00048880:cds;Parent=LDENT00048880;
scaffold1586_size226206	maker	CDS	142612	142779	.	-	0	ID=LDENT00048880:cds;Parent=LDENT00048880;
scaffold1586_size226206	maker	gene	106115	106691	.	-	.	ID=LDENG00048870;Name=LDENG00048870;Note=Protein of unknown function;
scaffold1586_size226206	maker	mRNA	106115	106691	51.38623	-	.	ID=LDENT00048870;Parent=LDENG00048870;Name=LDENT00048870;Note=Protein of unknown function;
scaffold1586_size226206	maker	exon	106115	106333	.	-	.	ID=LDENT00048870:1;Parent=LDENT00048870;
scaffold1586_size226206	maker	exon	106425	106691	.	-	.	ID=LDENT00048870:2;Parent=LDENT00048870;
scaffold1586_size226206	maker	CDS	106425	106691	.	-	0	ID=LDENT00048870:cds;Parent=LDENT00048870;
scaffold1586_size226206	maker	CDS	106115	106333	.	-	0	ID=LDENT00048870:cds;Parent=LDENT00048870;
scaffold1589_size124731_1_102928	maker	gene	41627	41947	.	+	.	ID=LDENG00048960;Name=LDENG00048960;Note=Protein of unknown function;
scaffold1589_size124731_1_102928	maker	mRNA	41627	41947	29.53514	+	.	ID=LDENT00048960;Parent=LDENG00048960;Name=LDENT00048960;Note=Protein of unknown function;
scaffold1589_size124731_1_102928	maker	exon	41627	41947	.	+	.	ID=LDENT00048960:1;Parent=LDENT00048960;
scaffold1589_size124731_1_102928	maker	CDS	41627	41947	.	+	0	ID=LDENT00048960:cds;Parent=LDENT00048960;
scaffold1595_size88085_16169_88085	maker	gene	56607	66367	.	+	.	ID=LDENG00049330;Name=LDENG00049330;Note=Similar to ADM2: ADM2 (Homo sapiens OX%3D9606);
scaffold1595_size88085_16169_88085	maker	mRNA	56607	66367	.	+	.	ID=LDENT00049330;Parent=LDENG00049330;Name=LDENT00049330;Note=Similar to ADM2: ADM2 (Homo sapiens OX%3D9606);
scaffold1595_size88085_16169_88085	maker	exon	56607	56704	.	+	.	ID=LDENT00049330:1;Parent=LDENT00049330;
scaffold1595_size88085_16169_88085	maker	exon	65890	66088	.	+	.	ID=LDENT00049330:2;Parent=LDENT00049330;
scaffold1595_size88085_16169_88085	maker	exon	66152	66367	.	+	.	ID=LDENT00049330:3;Parent=LDENT00049330;
scaffold1595_size88085_16169_88085	maker	CDS	56607	56704	.	+	0	ID=LDENT00049330:cds;Parent=LDENT00049330;
scaffold1595_size88085_16169_88085	maker	CDS	65890	66088	.	+	1	ID=LDENT00049330:cds;Parent=LDENT00049330;
scaffold1595_size88085_16169_88085	maker	CDS	66152	66367	.	+	0	ID=LDENT00049330:cds;Parent=LDENT00049330;
scaffold1595_size88085_16169_88085	maker	gene	2292	47564	.	-	.	ID=LDENG00049320;Name=LDENG00049320;Note=Similar to Sbf1: Myotubularin-related protein 5 (Mus musculus OX%3D10090);
scaffold1595_size88085_16169_88085	maker	mRNA	2292	47564	.	-	.	ID=LDENT00049320;Parent=LDENG00049320;Name=LDENT00049320;Note=Similar to Sbf1: Myotubularin-related protein 5 (Mus musculus OX%3D10090);
scaffold1595_size88085_16169_88085	maker	exon	27053	27082	.	-	.	ID=LDENT00049320:1;Parent=LDENT00049320;
scaffold1595_size88085_16169_88085	maker	exon	29670	29747	.	-	.	ID=LDENT00049320:2;Parent=LDENT00049320;
scaffold1595_size88085_16169_88085	maker	exon	2292	3816	.	-	.	ID=LDENT00049320:3;Parent=LDENT00049320;
scaffold1595_size88085_16169_88085	maker	exon	4777	4908	.	-	.	ID=LDENT00049320:4;Parent=LDENT00049320;
scaffold1595_size88085_16169_88085	maker	exon	5055	5142	.	-	.	ID=LDENT00049320:5;Parent=LDENT00049320;
scaffold1595_size88085_16169_88085	maker	exon	5428	5633	.	-	.	ID=LDENT00049320:6;Parent=LDENT00049320;
scaffold1595_size88085_16169_88085	maker	exon	6301	6408	.	-	.	ID=LDENT00049320:7;Parent=LDENT00049320;
scaffold1595_size88085_16169_88085	maker	exon	6546	6785	.	-	.	ID=LDENT00049320:8;Parent=LDENT00049320;
scaffold1595_size88085_16169_88085	maker	exon	7523	7653	.	-	.	ID=LDENT00049320:9;Parent=LDENT00049320;
scaffold1595_size88085_16169_88085	maker	exon	7753	7879	.	-	.	ID=LDENT00049320:10;Parent=LDENT00049320;
scaffold1595_size88085_16169_88085	maker	exon	9085	9270	.	-	.	ID=LDENT00049320:11;Parent=LDENT00049320;
scaffold1595_size88085_16169_88085	maker	exon	9385	9486	.	-	.	ID=LDENT00049320:12;Parent=LDENT00049320;
scaffold1595_size88085_16169_88085	maker	exon	9600	9776	.	-	.	ID=LDENT00049320:13;Parent=LDENT00049320;
scaffold1595_size88085_16169_88085	maker	exon	10287	10459	.	-	.	ID=LDENT00049320:14;Parent=LDENT00049320;
scaffold1595_size88085_16169_88085	maker	exon	10999	11073	.	-	.	ID=LDENT00049320:15;Parent=LDENT00049320;
scaffold1595_size88085_16169_88085	maker	exon	11179	11274	.	-	.	ID=LDENT00049320:16;Parent=LDENT00049320;
scaffold1595_size88085_16169_88085	maker	exon	11582	11719	.	-	.	ID=LDENT00049320:17;Parent=LDENT00049320;
scaffold1595_size88085_16169_88085	maker	exon	11836	12032	.	-	.	ID=LDENT00049320:18;Parent=LDENT00049320;
scaffold1595_size88085_16169_88085	maker	exon	12138	12345	.	-	.	ID=LDENT00049320:19;Parent=LDENT00049320;
scaffold1595_size88085_16169_88085	maker	exon	12615	12751	.	-	.	ID=LDENT00049320:20;Parent=LDENT00049320;
scaffold1595_size88085_16169_88085	maker	exon	13284	13459	.	-	.	ID=LDENT00049320:21;Parent=LDENT00049320;
scaffold1595_size88085_16169_88085	maker	exon	13724	13851	.	-	.	ID=LDENT00049320:22;Parent=LDENT00049320;
scaffold1595_size88085_16169_88085	maker	exon	13965	14157	.	-	.	ID=LDENT00049320:23;Parent=LDENT00049320;
scaffold1595_size88085_16169_88085	maker	exon	15401	15474	.	-	.	ID=LDENT00049320:24;Parent=LDENT00049320;
scaffold1595_size88085_16169_88085	maker	exon	15560	15732	.	-	.	ID=LDENT00049320:25;Parent=LDENT00049320;
scaffold1595_size88085_16169_88085	maker	exon	16186	16451	.	-	.	ID=LDENT00049320:26;Parent=LDENT00049320;
scaffold1595_size88085_16169_88085	maker	exon	16663	16824	.	-	.	ID=LDENT00049320:27;Parent=LDENT00049320;
scaffold1595_size88085_16169_88085	maker	exon	17000	17068	.	-	.	ID=LDENT00049320:28;Parent=LDENT00049320;
scaffold1595_size88085_16169_88085	maker	exon	17319	17468	.	-	.	ID=LDENT00049320:29;Parent=LDENT00049320;
scaffold1595_size88085_16169_88085	maker	exon	17661	17773	.	-	.	ID=LDENT00049320:30;Parent=LDENT00049320;
scaffold1595_size88085_16169_88085	maker	exon	17887	18097	.	-	.	ID=LDENT00049320:31;Parent=LDENT00049320;
scaffold1595_size88085_16169_88085	maker	exon	18391	18489	.	-	.	ID=LDENT00049320:32;Parent=LDENT00049320;
scaffold1595_size88085_16169_88085	maker	exon	18582	18710	.	-	.	ID=LDENT00049320:33;Parent=LDENT00049320;
scaffold1595_size88085_16169_88085	maker	exon	18972	19085	.	-	.	ID=LDENT00049320:34;Parent=LDENT00049320;
scaffold1595_size88085_16169_88085	maker	exon	19369	19446	.	-	.	ID=LDENT00049320:35;Parent=LDENT00049320;
scaffold1595_size88085_16169_88085	maker	exon	22851	22964	.	-	.	ID=LDENT00049320:36;Parent=LDENT00049320;
scaffold1595_size88085_16169_88085	maker	exon	24015	24123	.	-	.	ID=LDENT00049320:37;Parent=LDENT00049320;
scaffold1595_size88085_16169_88085	maker	exon	24361	24493	.	-	.	ID=LDENT00049320:38;Parent=LDENT00049320;
scaffold1595_size88085_16169_88085	maker	exon	24719	24824	.	-	.	ID=LDENT00049320:39;Parent=LDENT00049320;
scaffold1595_size88085_16169_88085	maker	exon	31240	31350	.	-	.	ID=LDENT00049320:40;Parent=LDENT00049320;
scaffold1595_size88085_16169_88085	maker	exon	31581	31703	.	-	.	ID=LDENT00049320:41;Parent=LDENT00049320;
scaffold1595_size88085_16169_88085	maker	exon	31855	31992	.	-	.	ID=LDENT00049320:42;Parent=LDENT00049320;
scaffold1595_size88085_16169_88085	maker	exon	32689	32774	.	-	.	ID=LDENT00049320:43;Parent=LDENT00049320;
scaffold1595_size88085_16169_88085	maker	exon	47368	47564	.	-	.	ID=LDENT00049320:44;Parent=LDENT00049320;
scaffold1595_size88085_16169_88085	maker	five_prime_UTR	47423	47564	.	-	.	ID=LDENT00049320:five_prime_utr;Parent=LDENT00049320;
scaffold1595_size88085_16169_88085	maker	CDS	47368	47422	.	-	0	ID=LDENT00049320:cds;Parent=LDENT00049320;
scaffold1595_size88085_16169_88085	maker	CDS	32689	32774	.	-	2	ID=LDENT00049320:cds;Parent=LDENT00049320;
scaffold1595_size88085_16169_88085	maker	CDS	31855	31992	.	-	0	ID=LDENT00049320:cds;Parent=LDENT00049320;
scaffold1595_size88085_16169_88085	maker	CDS	31581	31703	.	-	0	ID=LDENT00049320:cds;Parent=LDENT00049320;
scaffold1595_size88085_16169_88085	maker	CDS	31240	31350	.	-	0	ID=LDENT00049320:cds;Parent=LDENT00049320;
scaffold1595_size88085_16169_88085	maker	CDS	29670	29747	.	-	0	ID=LDENT00049320:cds;Parent=LDENT00049320;
scaffold1595_size88085_16169_88085	maker	CDS	27053	27082	.	-	0	ID=LDENT00049320:cds;Parent=LDENT00049320;
scaffold1595_size88085_16169_88085	maker	CDS	24719	24824	.	-	0	ID=LDENT00049320:cds;Parent=LDENT00049320;
scaffold1595_size88085_16169_88085	maker	CDS	24361	24493	.	-	2	ID=LDENT00049320:cds;Parent=LDENT00049320;
scaffold1595_size88085_16169_88085	maker	CDS	24015	24123	.	-	1	ID=LDENT00049320:cds;Parent=LDENT00049320;
scaffold1595_size88085_16169_88085	maker	CDS	22851	22964	.	-	0	ID=LDENT00049320:cds;Parent=LDENT00049320;
scaffold1595_size88085_16169_88085	maker	CDS	19369	19446	.	-	0	ID=LDENT00049320:cds;Parent=LDENT00049320;
scaffold1595_size88085_16169_88085	maker	CDS	18972	19085	.	-	0	ID=LDENT00049320:cds;Parent=LDENT00049320;
scaffold1595_size88085_16169_88085	maker	CDS	18582	18710	.	-	0	ID=LDENT00049320:cds;Parent=LDENT00049320;
scaffold1595_size88085_16169_88085	maker	CDS	18391	18489	.	-	0	ID=LDENT00049320:cds;Parent=LDENT00049320;
scaffold1595_size88085_16169_88085	maker	CDS	17887	18097	.	-	0	ID=LDENT00049320:cds;Parent=LDENT00049320;
scaffold1595_size88085_16169_88085	maker	CDS	17661	17773	.	-	2	ID=LDENT00049320:cds;Parent=LDENT00049320;
scaffold1595_size88085_16169_88085	maker	CDS	17319	17468	.	-	0	ID=LDENT00049320:cds;Parent=LDENT00049320;
scaffold1595_size88085_16169_88085	maker	CDS	17000	17068	.	-	0	ID=LDENT00049320:cds;Parent=LDENT00049320;
scaffold1595_size88085_16169_88085	maker	CDS	16663	16824	.	-	0	ID=LDENT00049320:cds;Parent=LDENT00049320;
scaffold1595_size88085_16169_88085	maker	CDS	16186	16451	.	-	0	ID=LDENT00049320:cds;Parent=LDENT00049320;
scaffold1595_size88085_16169_88085	maker	CDS	15560	15732	.	-	1	ID=LDENT00049320:cds;Parent=LDENT00049320;
scaffold1595_size88085_16169_88085	maker	CDS	15401	15474	.	-	2	ID=LDENT00049320:cds;Parent=LDENT00049320;
scaffold1595_size88085_16169_88085	maker	CDS	13965	14157	.	-	0	ID=LDENT00049320:cds;Parent=LDENT00049320;
scaffold1595_size88085_16169_88085	maker	CDS	13724	13851	.	-	2	ID=LDENT00049320:cds;Parent=LDENT00049320;
scaffold1595_size88085_16169_88085	maker	CDS	13284	13459	.	-	0	ID=LDENT00049320:cds;Parent=LDENT00049320;
scaffold1595_size88085_16169_88085	maker	CDS	12615	12751	.	-	1	ID=LDENT00049320:cds;Parent=LDENT00049320;
scaffold1595_size88085_16169_88085	maker	CDS	12138	12345	.	-	2	ID=LDENT00049320:cds;Parent=LDENT00049320;
scaffold1595_size88085_16169_88085	maker	CDS	11836	12032	.	-	1	ID=LDENT00049320:cds;Parent=LDENT00049320;
scaffold1595_size88085_16169_88085	maker	CDS	11582	11719	.	-	2	ID=LDENT00049320:cds;Parent=LDENT00049320;
scaffold1595_size88085_16169_88085	maker	CDS	11179	11274	.	-	2	ID=LDENT00049320:cds;Parent=LDENT00049320;
scaffold1595_size88085_16169_88085	maker	CDS	10999	11073	.	-	2	ID=LDENT00049320:cds;Parent=LDENT00049320;
scaffold1595_size88085_16169_88085	maker	CDS	10287	10459	.	-	2	ID=LDENT00049320:cds;Parent=LDENT00049320;
scaffold1595_size88085_16169_88085	maker	CDS	9600	9776	.	-	0	ID=LDENT00049320:cds;Parent=LDENT00049320;
scaffold1595_size88085_16169_88085	maker	CDS	9385	9486	.	-	0	ID=LDENT00049320:cds;Parent=LDENT00049320;
scaffold1595_size88085_16169_88085	maker	CDS	9085	9270	.	-	0	ID=LDENT00049320:cds;Parent=LDENT00049320;
scaffold1595_size88085_16169_88085	maker	CDS	7753	7879	.	-	0	ID=LDENT00049320:cds;Parent=LDENT00049320;
scaffold1595_size88085_16169_88085	maker	CDS	7523	7653	.	-	2	ID=LDENT00049320:cds;Parent=LDENT00049320;
scaffold1595_size88085_16169_88085	maker	CDS	6546	6785	.	-	0	ID=LDENT00049320:cds;Parent=LDENT00049320;
scaffold1595_size88085_16169_88085	maker	CDS	6301	6408	.	-	0	ID=LDENT00049320:cds;Parent=LDENT00049320;
scaffold1595_size88085_16169_88085	maker	CDS	5428	5633	.	-	0	ID=LDENT00049320:cds;Parent=LDENT00049320;
scaffold1595_size88085_16169_88085	maker	CDS	5055	5142	.	-	1	ID=LDENT00049320:cds;Parent=LDENT00049320;
scaffold1595_size88085_16169_88085	maker	CDS	4777	4908	.	-	0	ID=LDENT00049320:cds;Parent=LDENT00049320;
scaffold1595_size88085_16169_88085	maker	CDS	3718	3816	.	-	0	ID=LDENT00049320:cds;Parent=LDENT00049320;
scaffold1595_size88085_16169_88085	maker	three_prime_UTR	2292	3717	.	-	.	ID=LDENT00049320:three_prime_utr;Parent=LDENT00049320;
scaffold1594_size144025	maker	gene	373	3830	.	+	.	ID=LDENG00049280;Name=LDENG00049280;Note=Similar to MCCC1: Methylcrotonoyl-CoA carboxylase subunit alpha%2C mitochondrial (Homo sapiens OX%3D9606);
scaffold1594_size144025	maker	mRNA	373	3830	.	+	.	ID=LDENT00049280;Parent=LDENG00049280;Name=LDENT00049280;Note=Similar to MCCC1: Methylcrotonoyl-CoA carboxylase subunit alpha%2C mitochondrial (Homo sapiens OX%3D9606);
scaffold1594_size144025	maker	exon	373	589	.	+	.	ID=LDENT00049280:1;Parent=LDENT00049280;
scaffold1594_size144025	maker	exon	875	961	.	+	.	ID=LDENT00049280:2;Parent=LDENT00049280;
scaffold1594_size144025	maker	exon	1286	1335	.	+	.	ID=LDENT00049280:3;Parent=LDENT00049280;
scaffold1594_size144025	maker	exon	1938	2075	.	+	.	ID=LDENT00049280:4;Parent=LDENT00049280;
scaffold1594_size144025	maker	exon	2462	2569	.	+	.	ID=LDENT00049280:5;Parent=LDENT00049280;
scaffold1594_size144025	maker	exon	3792	3830	.	+	.	ID=LDENT00049280:6;Parent=LDENT00049280;
scaffold1594_size144025	maker	CDS	373	589	.	+	0	ID=LDENT00049280:cds;Parent=LDENT00049280;
scaffold1594_size144025	maker	CDS	875	961	.	+	2	ID=LDENT00049280:cds;Parent=LDENT00049280;
scaffold1594_size144025	maker	CDS	1286	1335	.	+	2	ID=LDENT00049280:cds;Parent=LDENT00049280;
scaffold1594_size144025	maker	CDS	1938	2075	.	+	0	ID=LDENT00049280:cds;Parent=LDENT00049280;
scaffold1594_size144025	maker	CDS	2462	2569	.	+	0	ID=LDENT00049280:cds;Parent=LDENT00049280;
scaffold1594_size144025	maker	CDS	3792	3830	.	+	0	ID=LDENT00049280:cds;Parent=LDENT00049280;
scaffold1594_size144025	maker	gene	6106	55473	.	-	.	ID=LDENG00049290;Name=LDENG00049290;Note=Similar to ATP11B: Probable phospholipid-transporting ATPase IF (Homo sapiens OX%3D9606);
scaffold1594_size144025	maker	mRNA	6106	55473	.	-	.	ID=LDENT00049290;Parent=LDENG00049290;Name=LDENT00049290;Note=Similar to ATP11B: Probable phospholipid-transporting ATPase IF (Homo sapiens OX%3D9606);
scaffold1594_size144025	maker	exon	26114	26137	.	-	.	ID=LDENT00049290:1;Parent=LDENT00049290;
scaffold1594_size144025	maker	exon	47828	47944	.	-	.	ID=LDENT00049290:2;Parent=LDENT00049290;
scaffold1594_size144025	maker	exon	6106	10689	.	-	.	ID=LDENT00049290:3;Parent=LDENT00049290;
scaffold1594_size144025	maker	exon	15099	15262	.	-	.	ID=LDENT00049290:4;Parent=LDENT00049290;
scaffold1594_size144025	maker	exon	22835	23000	.	-	.	ID=LDENT00049290:5;Parent=LDENT00049290;
scaffold1594_size144025	maker	exon	23615	23718	.	-	.	ID=LDENT00049290:6;Parent=LDENT00049290;
scaffold1594_size144025	maker	exon	24753	24818	.	-	.	ID=LDENT00049290:7;Parent=LDENT00049290;
scaffold1594_size144025	maker	exon	26744	26882	.	-	.	ID=LDENT00049290:8;Parent=LDENT00049290;
scaffold1594_size144025	maker	exon	27088	27215	.	-	.	ID=LDENT00049290:9;Parent=LDENT00049290;
scaffold1594_size144025	maker	exon	29203	29262	.	-	.	ID=LDENT00049290:10;Parent=LDENT00049290;
scaffold1594_size144025	maker	exon	29729	29874	.	-	.	ID=LDENT00049290:11;Parent=LDENT00049290;
scaffold1594_size144025	maker	exon	29984	30086	.	-	.	ID=LDENT00049290:12;Parent=LDENT00049290;
scaffold1594_size144025	maker	exon	30347	30500	.	-	.	ID=LDENT00049290:13;Parent=LDENT00049290;
scaffold1594_size144025	maker	exon	30787	30990	.	-	.	ID=LDENT00049290:14;Parent=LDENT00049290;
scaffold1594_size144025	maker	exon	32443	32624	.	-	.	ID=LDENT00049290:15;Parent=LDENT00049290;
scaffold1594_size144025	maker	exon	33232	33335	.	-	.	ID=LDENT00049290:16;Parent=LDENT00049290;
scaffold1594_size144025	maker	exon	33646	33719	.	-	.	ID=LDENT00049290:17;Parent=LDENT00049290;
scaffold1594_size144025	maker	exon	34120	34188	.	-	.	ID=LDENT00049290:18;Parent=LDENT00049290;
scaffold1594_size144025	maker	exon	36781	36968	.	-	.	ID=LDENT00049290:19;Parent=LDENT00049290;
scaffold1594_size144025	maker	exon	37624	37782	.	-	.	ID=LDENT00049290:20;Parent=LDENT00049290;
scaffold1594_size144025	maker	exon	37964	38161	.	-	.	ID=LDENT00049290:21;Parent=LDENT00049290;
scaffold1594_size144025	maker	exon	38960	39110	.	-	.	ID=LDENT00049290:22;Parent=LDENT00049290;
scaffold1594_size144025	maker	exon	39201	39282	.	-	.	ID=LDENT00049290:23;Parent=LDENT00049290;
scaffold1594_size144025	maker	exon	39886	39950	.	-	.	ID=LDENT00049290:24;Parent=LDENT00049290;
scaffold1594_size144025	maker	exon	40187	40234	.	-	.	ID=LDENT00049290:25;Parent=LDENT00049290;
scaffold1594_size144025	maker	exon	41216	41319	.	-	.	ID=LDENT00049290:26;Parent=LDENT00049290;
scaffold1594_size144025	maker	exon	42516	42644	.	-	.	ID=LDENT00049290:27;Parent=LDENT00049290;
scaffold1594_size144025	maker	exon	44081	44188	.	-	.	ID=LDENT00049290:28;Parent=LDENT00049290;
scaffold1594_size144025	maker	exon	44702	44782	.	-	.	ID=LDENT00049290:29;Parent=LDENT00049290;
scaffold1594_size144025	maker	exon	45814	45903	.	-	.	ID=LDENT00049290:30;Parent=LDENT00049290;
scaffold1594_size144025	maker	exon	55223	55473	.	-	.	ID=LDENT00049290:31;Parent=LDENT00049290;
scaffold1594_size144025	maker	five_prime_UTR	55250	55473	.	-	.	ID=LDENT00049290:five_prime_utr;Parent=LDENT00049290;
scaffold1594_size144025	maker	CDS	55223	55249	.	-	0	ID=LDENT00049290:cds;Parent=LDENT00049290;
scaffold1594_size144025	maker	CDS	47828	47944	.	-	0	ID=LDENT00049290:cds;Parent=LDENT00049290;
scaffold1594_size144025	maker	CDS	45814	45903	.	-	0	ID=LDENT00049290:cds;Parent=LDENT00049290;
scaffold1594_size144025	maker	CDS	44702	44782	.	-	0	ID=LDENT00049290:cds;Parent=LDENT00049290;
scaffold1594_size144025	maker	CDS	44081	44188	.	-	0	ID=LDENT00049290:cds;Parent=LDENT00049290;
scaffold1594_size144025	maker	CDS	42516	42644	.	-	0	ID=LDENT00049290:cds;Parent=LDENT00049290;
scaffold1594_size144025	maker	CDS	41216	41319	.	-	0	ID=LDENT00049290:cds;Parent=LDENT00049290;
scaffold1594_size144025	maker	CDS	40187	40234	.	-	1	ID=LDENT00049290:cds;Parent=LDENT00049290;
scaffold1594_size144025	maker	CDS	39886	39950	.	-	1	ID=LDENT00049290:cds;Parent=LDENT00049290;
scaffold1594_size144025	maker	CDS	39201	39282	.	-	2	ID=LDENT00049290:cds;Parent=LDENT00049290;
scaffold1594_size144025	maker	CDS	38960	39110	.	-	1	ID=LDENT00049290:cds;Parent=LDENT00049290;
scaffold1594_size144025	maker	CDS	37964	38161	.	-	0	ID=LDENT00049290:cds;Parent=LDENT00049290;
scaffold1594_size144025	maker	CDS	37624	37782	.	-	0	ID=LDENT00049290:cds;Parent=LDENT00049290;
scaffold1594_size144025	maker	CDS	36781	36968	.	-	0	ID=LDENT00049290:cds;Parent=LDENT00049290;
scaffold1594_size144025	maker	CDS	34120	34188	.	-	1	ID=LDENT00049290:cds;Parent=LDENT00049290;
scaffold1594_size144025	maker	CDS	33646	33719	.	-	1	ID=LDENT00049290:cds;Parent=LDENT00049290;
scaffold1594_size144025	maker	CDS	33232	33335	.	-	2	ID=LDENT00049290:cds;Parent=LDENT00049290;
scaffold1594_size144025	maker	CDS	32443	32624	.	-	0	ID=LDENT00049290:cds;Parent=LDENT00049290;
scaffold1594_size144025	maker	CDS	30787	30990	.	-	1	ID=LDENT00049290:cds;Parent=LDENT00049290;
scaffold1594_size144025	maker	CDS	30347	30500	.	-	1	ID=LDENT00049290:cds;Parent=LDENT00049290;
scaffold1594_size144025	maker	CDS	29984	30086	.	-	0	ID=LDENT00049290:cds;Parent=LDENT00049290;
scaffold1594_size144025	maker	CDS	29729	29874	.	-	2	ID=LDENT00049290:cds;Parent=LDENT00049290;
scaffold1594_size144025	maker	CDS	29203	29262	.	-	0	ID=LDENT00049290:cds;Parent=LDENT00049290;
scaffold1594_size144025	maker	CDS	27088	27215	.	-	0	ID=LDENT00049290:cds;Parent=LDENT00049290;
scaffold1594_size144025	maker	CDS	26744	26882	.	-	1	ID=LDENT00049290:cds;Parent=LDENT00049290;
scaffold1594_size144025	maker	CDS	26114	26137	.	-	0	ID=LDENT00049290:cds;Parent=LDENT00049290;
scaffold1594_size144025	maker	CDS	24753	24818	.	-	0	ID=LDENT00049290:cds;Parent=LDENT00049290;
scaffold1594_size144025	maker	CDS	23615	23718	.	-	0	ID=LDENT00049290:cds;Parent=LDENT00049290;
scaffold1594_size144025	maker	CDS	22835	23000	.	-	1	ID=LDENT00049290:cds;Parent=LDENT00049290;
scaffold1594_size144025	maker	CDS	15099	15262	.	-	0	ID=LDENT00049290:cds;Parent=LDENT00049290;
scaffold1594_size144025	maker	CDS	10608	10689	.	-	1	ID=LDENT00049290:cds;Parent=LDENT00049290;
scaffold1594_size144025	maker	three_prime_UTR	6106	10607	.	-	.	ID=LDENT00049290:three_prime_utr;Parent=LDENT00049290;
scaffold1591_size93964	maker	gene	34883	43709	.	+	.	ID=LDENG00049230;Name=LDENG00049230;Note=Similar to Serinc1: Serine incorporator 1 (Mus musculus OX%3D10090);
scaffold1591_size93964	maker	mRNA	34883	43709	.	+	.	ID=LDENT00049230;Parent=LDENG00049230;Name=LDENT00049230;Note=Similar to Serinc1: Serine incorporator 1 (Mus musculus OX%3D10090);
scaffold1591_size93964	maker	exon	34883	35012	.	+	.	ID=LDENT00049230:1;Parent=LDENT00049230;
scaffold1591_size93964	maker	exon	38045	38206	.	+	.	ID=LDENT00049230:2;Parent=LDENT00049230;
scaffold1591_size93964	maker	exon	39098	39276	.	+	.	ID=LDENT00049230:3;Parent=LDENT00049230;
scaffold1591_size93964	maker	exon	39424	39503	.	+	.	ID=LDENT00049230:4;Parent=LDENT00049230;
scaffold1591_size93964	maker	exon	39759	39896	.	+	.	ID=LDENT00049230:5;Parent=LDENT00049230;
scaffold1591_size93964	maker	exon	40393	40562	.	+	.	ID=LDENT00049230:6;Parent=LDENT00049230;
scaffold1591_size93964	maker	exon	40702	40792	.	+	.	ID=LDENT00049230:7;Parent=LDENT00049230;
scaffold1591_size93964	maker	exon	40982	41132	.	+	.	ID=LDENT00049230:8;Parent=LDENT00049230;
scaffold1591_size93964	maker	exon	42384	42599	.	+	.	ID=LDENT00049230:9;Parent=LDENT00049230;
scaffold1591_size93964	maker	exon	42690	43709	.	+	.	ID=LDENT00049230:10;Parent=LDENT00049230;
scaffold1591_size93964	maker	five_prime_UTR	34883	34982	.	+	.	ID=LDENT00049230:five_prime_utr;Parent=LDENT00049230;
scaffold1591_size93964	maker	CDS	34983	35012	.	+	0	ID=LDENT00049230:cds;Parent=LDENT00049230;
scaffold1591_size93964	maker	CDS	38045	38206	.	+	0	ID=LDENT00049230:cds;Parent=LDENT00049230;
scaffold1591_size93964	maker	CDS	39098	39276	.	+	0	ID=LDENT00049230:cds;Parent=LDENT00049230;
scaffold1591_size93964	maker	CDS	39424	39503	.	+	1	ID=LDENT00049230:cds;Parent=LDENT00049230;
scaffold1591_size93964	maker	CDS	39759	39896	.	+	2	ID=LDENT00049230:cds;Parent=LDENT00049230;
scaffold1591_size93964	maker	CDS	40393	40562	.	+	2	ID=LDENT00049230:cds;Parent=LDENT00049230;
scaffold1591_size93964	maker	CDS	40702	40792	.	+	0	ID=LDENT00049230:cds;Parent=LDENT00049230;
scaffold1591_size93964	maker	CDS	40982	41132	.	+	2	ID=LDENT00049230:cds;Parent=LDENT00049230;
scaffold1591_size93964	maker	CDS	42384	42599	.	+	1	ID=LDENT00049230:cds;Parent=LDENT00049230;
scaffold1591_size93964	maker	CDS	42690	42828	.	+	1	ID=LDENT00049230:cds;Parent=LDENT00049230;
scaffold1591_size93964	maker	three_prime_UTR	42829	43709	.	+	.	ID=LDENT00049230:three_prime_utr;Parent=LDENT00049230;
scaffold1591_size93964	maker	gene	65919	70245	.	+	.	ID=LDENG00049240;Name=LDENG00049240;Note=Protein of unknown function;
scaffold1591_size93964	maker	mRNA	65919	70245	.	+	.	ID=LDENT00049240;Parent=LDENG00049240;Name=LDENT00049240;Note=Protein of unknown function;
scaffold1591_size93964	maker	exon	65919	66055	.	+	.	ID=LDENT00049240:1;Parent=LDENT00049240;
scaffold1591_size93964	maker	exon	66895	66931	.	+	.	ID=LDENT00049240:2;Parent=LDENT00049240;
scaffold1591_size93964	maker	exon	70204	70245	.	+	.	ID=LDENT00049240:3;Parent=LDENT00049240;
scaffold1591_size93964	maker	CDS	65919	66055	.	+	0	ID=LDENT00049240:cds;Parent=LDENT00049240;
scaffold1591_size93964	maker	CDS	66895	66931	.	+	1	ID=LDENT00049240:cds;Parent=LDENT00049240;
scaffold1591_size93964	maker	CDS	70204	70245	.	+	0	ID=LDENT00049240:cds;Parent=LDENT00049240;
scaffold1591_size93964	maker	gene	70574	84514	.	+	.	ID=LDENG00049250;Name=LDENG00049250;Note=Similar to Hivep3: Transcription factor HIVEP3 (Mus musculus OX%3D10090);
scaffold1591_size93964	maker	mRNA	70574	84514	.	+	.	ID=LDENT00049250;Parent=LDENG00049250;Name=LDENT00049250;Note=Similar to Hivep3: Transcription factor HIVEP3 (Mus musculus OX%3D10090);
scaffold1591_size93964	maker	exon	70574	74443	.	+	.	ID=LDENT00049250:1;Parent=LDENT00049250;
scaffold1591_size93964	maker	exon	76428	76603	.	+	.	ID=LDENT00049250:2;Parent=LDENT00049250;
scaffold1591_size93964	maker	exon	78472	78605	.	+	.	ID=LDENT00049250:3;Parent=LDENT00049250;
scaffold1591_size93964	maker	exon	78738	78812	.	+	.	ID=LDENT00049250:4;Parent=LDENT00049250;
scaffold1591_size93964	maker	exon	79890	80455	.	+	.	ID=LDENT00049250:5;Parent=LDENT00049250;
scaffold1591_size93964	maker	exon	83144	84514	.	+	.	ID=LDENT00049250:6;Parent=LDENT00049250;
scaffold1591_size93964	maker	CDS	70574	74443	.	+	0	ID=LDENT00049250:cds;Parent=LDENT00049250;
scaffold1591_size93964	maker	CDS	76428	76603	.	+	0	ID=LDENT00049250:cds;Parent=LDENT00049250;
scaffold1591_size93964	maker	CDS	78472	78605	.	+	1	ID=LDENT00049250:cds;Parent=LDENT00049250;
scaffold1591_size93964	maker	CDS	78738	78812	.	+	2	ID=LDENT00049250:cds;Parent=LDENT00049250;
scaffold1591_size93964	maker	CDS	79890	80455	.	+	2	ID=LDENT00049250:cds;Parent=LDENT00049250;
scaffold1591_size93964	maker	CDS	83144	83707	.	+	0	ID=LDENT00049250:cds;Parent=LDENT00049250;
scaffold1591_size93964	maker	three_prime_UTR	83708	84514	.	+	.	ID=LDENT00049250:three_prime_utr;Parent=LDENT00049250;
scaffold1591_size93964	maker	gene	5946	30217	.	-	.	ID=LDENG00049220;Name=LDENG00049220;Note=Similar to PKIB: cAMP-dependent protein kinase inhibitor beta (Homo sapiens OX%3D9606);
scaffold1591_size93964	maker	mRNA	5946	30217	.	-	.	ID=LDENT00049220;Parent=LDENG00049220;Name=LDENT00049220;Note=Similar to PKIB: cAMP-dependent protein kinase inhibitor beta (Homo sapiens OX%3D9606);
scaffold1591_size93964	maker	exon	5946	6028	.	-	.	ID=LDENT00049220:1;Parent=LDENT00049220;
scaffold1591_size93964	maker	exon	7652	7804	.	-	.	ID=LDENT00049220:2;Parent=LDENT00049220;
scaffold1591_size93964	maker	exon	29957	30036	.	-	.	ID=LDENT00049220:3;Parent=LDENT00049220;
scaffold1591_size93964	maker	exon	30192	30217	.	-	.	ID=LDENT00049220:4;Parent=LDENT00049220;
scaffold1591_size93964	maker	CDS	30192	30217	.	-	0	ID=LDENT00049220:cds;Parent=LDENT00049220;
scaffold1591_size93964	maker	CDS	29957	30036	.	-	1	ID=LDENT00049220:cds;Parent=LDENT00049220;
scaffold1591_size93964	maker	CDS	7652	7804	.	-	2	ID=LDENT00049220:cds;Parent=LDENT00049220;
scaffold1591_size93964	maker	CDS	5946	6028	.	-	2	ID=LDENT00049220:cds;Parent=LDENT00049220;
scaffold1591_size93964	maker	gene	90466	92010	.	-	.	ID=LDENG00049260;Name=LDENG00049260;Note=Similar to Gastrula zinc finger protein XlCGF57.1 (Fragment) (Xenopus laevis OX%3D8355);
scaffold1591_size93964	maker	mRNA	90466	92010	38.97432	-	.	ID=LDENT00049260;Parent=LDENG00049260;Name=LDENT00049260;Note=Similar to Gastrula zinc finger protein XlCGF57.1 (Fragment) (Xenopus laevis OX%3D8355);
scaffold1591_size93964	maker	exon	90466	91280	.	-	.	ID=LDENT00049260:1;Parent=LDENT00049260;
scaffold1591_size93964	maker	exon	91365	91709	.	-	.	ID=LDENT00049260:2;Parent=LDENT00049260;
scaffold1591_size93964	maker	exon	91770	91878	.	-	.	ID=LDENT00049260:3;Parent=LDENT00049260;
scaffold1591_size93964	maker	exon	91924	92010	.	-	.	ID=LDENT00049260:4;Parent=LDENT00049260;
scaffold1591_size93964	maker	CDS	91924	92010	.	-	0	ID=LDENT00049260:cds;Parent=LDENT00049260;
scaffold1591_size93964	maker	CDS	91770	91878	.	-	0	ID=LDENT00049260:cds;Parent=LDENT00049260;
scaffold1591_size93964	maker	CDS	91365	91709	.	-	2	ID=LDENT00049260:cds;Parent=LDENT00049260;
scaffold1591_size93964	maker	CDS	90466	91280	.	-	2	ID=LDENT00049260:cds;Parent=LDENT00049260;
scaffold1601_size69524	maker	gene	20093	25455	.	+	.	ID=LDENG00050440;Name=LDENG00050440;Note=Similar to WDR20: WD repeat-containing protein 20 (Homo sapiens OX%3D9606);
scaffold1601_size69524	maker	mRNA	20093	25455	.	+	.	ID=LDENT00050440;Parent=LDENG00050440;Name=LDENT00050440;Note=Similar to WDR20: WD repeat-containing protein 20 (Homo sapiens OX%3D9606);
scaffold1601_size69524	maker	exon	20093	20379	.	+	.	ID=LDENT00050440:1;Parent=LDENT00050440;
scaffold1601_size69524	maker	exon	22149	22331	.	+	.	ID=LDENT00050440:2;Parent=LDENT00050440;
scaffold1601_size69524	maker	exon	22559	23965	.	+	.	ID=LDENT00050440:3;Parent=LDENT00050440;
scaffold1601_size69524	maker	exon	24252	25455	.	+	.	ID=LDENT00050440:4;Parent=LDENT00050440;
scaffold1601_size69524	maker	five_prime_UTR	20093	20130	.	+	.	ID=LDENT00050440:five_prime_utr;Parent=LDENT00050440;
scaffold1601_size69524	maker	CDS	20131	20379	.	+	0	ID=LDENT00050440:cds;Parent=LDENT00050440;
scaffold1601_size69524	maker	CDS	22149	22331	.	+	0	ID=LDENT00050440:cds;Parent=LDENT00050440;
scaffold1601_size69524	maker	CDS	22559	23965	.	+	0	ID=LDENT00050440:cds;Parent=LDENT00050440;
scaffold1601_size69524	maker	CDS	24252	24308	.	+	0	ID=LDENT00050440:cds;Parent=LDENT00050440;
scaffold1601_size69524	maker	three_prime_UTR	24309	25455	.	+	.	ID=LDENT00050440:three_prime_utr;Parent=LDENT00050440;
scaffold1601_size69524	maker	gene	6183	13011	.	-	.	ID=LDENG00050420;Name=LDENG00050420;Note=Similar to hsp90a.1: Heat shock protein HSP 90-alpha 1 (Danio rerio OX%3D7955);
scaffold1601_size69524	maker	mRNA	6183	13011	.	-	.	ID=LDENT00050420;Parent=LDENG00050420;Name=LDENT00050420;Note=Similar to hsp90a.1: Heat shock protein HSP 90-alpha 1 (Danio rerio OX%3D7955);
scaffold1601_size69524	maker	exon	6183	6630	.	-	.	ID=LDENT00050420:1;Parent=LDENT00050420;
scaffold1601_size69524	maker	exon	6779	7112	.	-	.	ID=LDENT00050420:2;Parent=LDENT00050420;
scaffold1601_size69524	maker	exon	7263	7531	.	-	.	ID=LDENT00050420:3;Parent=LDENT00050420;
scaffold1601_size69524	maker	exon	7631	7778	.	-	.	ID=LDENT00050420:4;Parent=LDENT00050420;
scaffold1601_size69524	maker	exon	8358	8465	.	-	.	ID=LDENT00050420:5;Parent=LDENT00050420;
scaffold1601_size69524	maker	exon	8534	8616	.	-	.	ID=LDENT00050420:6;Parent=LDENT00050420;
scaffold1601_size69524	maker	exon	8765	8930	.	-	.	ID=LDENT00050420:7;Parent=LDENT00050420;
scaffold1601_size69524	maker	exon	9043	9357	.	-	.	ID=LDENT00050420:8;Parent=LDENT00050420;
scaffold1601_size69524	maker	exon	9969	10102	.	-	.	ID=LDENT00050420:9;Parent=LDENT00050420;
scaffold1601_size69524	maker	exon	10252	10618	.	-	.	ID=LDENT00050420:10;Parent=LDENT00050420;
scaffold1601_size69524	maker	exon	10977	11126	.	-	.	ID=LDENT00050420:11;Parent=LDENT00050420;
scaffold1601_size69524	maker	exon	12710	12780	.	-	.	ID=LDENT00050420:12;Parent=LDENT00050420;
scaffold1601_size69524	maker	exon	12933	13011	.	-	.	ID=LDENT00050420:13;Parent=LDENT00050420;
scaffold1601_size69524	maker	CDS	12933	13011	.	-	0	ID=LDENT00050420:cds;Parent=LDENT00050420;
scaffold1601_size69524	maker	CDS	12710	12780	.	-	2	ID=LDENT00050420:cds;Parent=LDENT00050420;
scaffold1601_size69524	maker	CDS	10977	11126	.	-	0	ID=LDENT00050420:cds;Parent=LDENT00050420;
scaffold1601_size69524	maker	CDS	10252	10618	.	-	0	ID=LDENT00050420:cds;Parent=LDENT00050420;
scaffold1601_size69524	maker	CDS	9969	10102	.	-	2	ID=LDENT00050420:cds;Parent=LDENT00050420;
scaffold1601_size69524	maker	CDS	9043	9357	.	-	0	ID=LDENT00050420:cds;Parent=LDENT00050420;
scaffold1601_size69524	maker	CDS	8765	8930	.	-	0	ID=LDENT00050420:cds;Parent=LDENT00050420;
scaffold1601_size69524	maker	CDS	8534	8616	.	-	2	ID=LDENT00050420:cds;Parent=LDENT00050420;
scaffold1601_size69524	maker	CDS	8358	8465	.	-	0	ID=LDENT00050420:cds;Parent=LDENT00050420;
scaffold1601_size69524	maker	CDS	7631	7778	.	-	0	ID=LDENT00050420:cds;Parent=LDENT00050420;
scaffold1601_size69524	maker	CDS	7263	7531	.	-	2	ID=LDENT00050420:cds;Parent=LDENT00050420;
scaffold1601_size69524	maker	CDS	6779	7112	.	-	0	ID=LDENT00050420:cds;Parent=LDENT00050420;
scaffold1601_size69524	maker	CDS	6518	6630	.	-	2	ID=LDENT00050420:cds;Parent=LDENT00050420;
scaffold1601_size69524	maker	three_prime_UTR	6183	6517	.	-	.	ID=LDENT00050420:three_prime_utr;Parent=LDENT00050420;
scaffold1601_size69524	maker	gene	13195	18126	.	-	.	ID=LDENG00050430;Name=LDENG00050430;Note=Similar to hsp90a.1: Heat shock protein HSP 90-alpha 1 (Danio rerio OX%3D7955);
scaffold1601_size69524	maker	mRNA	13195	18126	.	-	.	ID=LDENT00050430;Parent=LDENG00050430;Name=LDENT00050430;Note=Similar to hsp90a.1: Heat shock protein HSP 90-alpha 1 (Danio rerio OX%3D7955);
scaffold1601_size69524	maker	exon	13195	13623	.	-	.	ID=LDENT00050430:1;Parent=LDENT00050430;
scaffold1601_size69524	maker	exon	13744	14077	.	-	.	ID=LDENT00050430:2;Parent=LDENT00050430;
scaffold1601_size69524	maker	exon	14181	14449	.	-	.	ID=LDENT00050430:3;Parent=LDENT00050430;
scaffold1601_size69524	maker	exon	14565	14712	.	-	.	ID=LDENT00050430:4;Parent=LDENT00050430;
scaffold1601_size69524	maker	exon	14789	14979	.	-	.	ID=LDENT00050430:5;Parent=LDENT00050430;
scaffold1601_size69524	maker	exon	15221	15386	.	-	.	ID=LDENT00050430:6;Parent=LDENT00050430;
scaffold1601_size69524	maker	exon	15527	15832	.	-	.	ID=LDENT00050430:7;Parent=LDENT00050430;
scaffold1601_size69524	maker	exon	15956	16089	.	-	.	ID=LDENT00050430:8;Parent=LDENT00050430;
scaffold1601_size69524	maker	exon	16192	16558	.	-	.	ID=LDENT00050430:9;Parent=LDENT00050430;
scaffold1601_size69524	maker	exon	16685	16834	.	-	.	ID=LDENT00050430:10;Parent=LDENT00050430;
scaffold1601_size69524	maker	exon	17715	17727	.	-	.	ID=LDENT00050430:11;Parent=LDENT00050430;
scaffold1601_size69524	maker	exon	18047	18126	.	-	.	ID=LDENT00050430:12;Parent=LDENT00050430;
scaffold1601_size69524	maker	CDS	18047	18126	.	-	0	ID=LDENT00050430:cds;Parent=LDENT00050430;
scaffold1601_size69524	maker	CDS	17715	17727	.	-	1	ID=LDENT00050430:cds;Parent=LDENT00050430;
scaffold1601_size69524	maker	CDS	16685	16834	.	-	0	ID=LDENT00050430:cds;Parent=LDENT00050430;
scaffold1601_size69524	maker	CDS	16192	16558	.	-	0	ID=LDENT00050430:cds;Parent=LDENT00050430;
scaffold1601_size69524	maker	CDS	15956	16089	.	-	2	ID=LDENT00050430:cds;Parent=LDENT00050430;
scaffold1601_size69524	maker	CDS	15527	15832	.	-	0	ID=LDENT00050430:cds;Parent=LDENT00050430;
scaffold1601_size69524	maker	CDS	15221	15386	.	-	0	ID=LDENT00050430:cds;Parent=LDENT00050430;
scaffold1601_size69524	maker	CDS	14789	14979	.	-	2	ID=LDENT00050430:cds;Parent=LDENT00050430;
scaffold1601_size69524	maker	CDS	14565	14712	.	-	0	ID=LDENT00050430:cds;Parent=LDENT00050430;
scaffold1601_size69524	maker	CDS	14181	14449	.	-	2	ID=LDENT00050430:cds;Parent=LDENT00050430;
scaffold1601_size69524	maker	CDS	13744	14077	.	-	0	ID=LDENT00050430:cds;Parent=LDENT00050430;
scaffold1601_size69524	maker	CDS	13511	13623	.	-	2	ID=LDENT00050430:cds;Parent=LDENT00050430;
scaffold1601_size69524	maker	three_prime_UTR	13195	13510	.	-	.	ID=LDENT00050430:three_prime_utr;Parent=LDENT00050430;
scaffold1601_size69524	maker	gene	31535	32935	.	-	.	ID=LDENG00050450;Name=LDENG00050450;Note=Similar to Mgat2: Alpha-1%2C6-mannosyl-glycoprotein 2-beta-N-acetylglucosaminyltransferase (Rattus norvegicus OX%3D10116);
scaffold1601_size69524	maker	mRNA	31535	32935	.	-	.	ID=LDENT00050450;Parent=LDENG00050450;Name=LDENT00050450;Note=Similar to Mgat2: Alpha-1%2C6-mannosyl-glycoprotein 2-beta-N-acetylglucosaminyltransferase (Rattus norvegicus OX%3D10116);
scaffold1601_size69524	maker	exon	31535	32935	.	-	.	ID=LDENT00050450:1;Parent=LDENT00050450;
scaffold1601_size69524	maker	CDS	31535	32935	.	-	0	ID=LDENT00050450:cds;Parent=LDENT00050450;
scaffold1601_size69524	maker	gene	36143	36925	.	+	.	ID=LDENG00050460;Name=LDENG00050460;Note=Similar to rps29: 40S ribosomal protein S29 (Ictalurus punctatus OX%3D7998);
scaffold1601_size69524	maker	mRNA	36143	36925	71.79	+	.	ID=LDENT00050460;Parent=LDENG00050460;Name=LDENT00050460;Note=Similar to rps29: 40S ribosomal protein S29 (Ictalurus punctatus OX%3D7998);
scaffold1601_size69524	maker	exon	36143	36204	.	+	.	ID=LDENT00050460:1;Parent=LDENT00050460;
scaffold1601_size69524	maker	exon	36700	36925	.	+	.	ID=LDENT00050460:2;Parent=LDENT00050460;
scaffold1601_size69524	maker	CDS	36143	36204	.	+	0	ID=LDENT00050460:cds;Parent=LDENT00050460;
scaffold1601_size69524	maker	CDS	36700	36925	.	+	1	ID=LDENT00050460:cds;Parent=LDENT00050460;
scaffold1596_size69605	maker	gene	12971	31808	.	+	.	ID=LDENG00049350;Name=LDENG00049350;Note=Similar to crlf3: Cytokine receptor-like factor 3 (Danio rerio OX%3D7955);
scaffold1596_size69605	maker	mRNA	12971	31808	.	+	.	ID=LDENT00049350;Parent=LDENG00049350;Name=LDENT00049350;Note=Similar to crlf3: Cytokine receptor-like factor 3 (Danio rerio OX%3D7955);
scaffold1596_size69605	maker	exon	12971	13045	.	+	.	ID=LDENT00049350:1;Parent=LDENT00049350;
scaffold1596_size69605	maker	exon	19313	19440	.	+	.	ID=LDENT00049350:2;Parent=LDENT00049350;
scaffold1596_size69605	maker	exon	21945	22152	.	+	.	ID=LDENT00049350:3;Parent=LDENT00049350;
scaffold1596_size69605	maker	exon	23851	23938	.	+	.	ID=LDENT00049350:4;Parent=LDENT00049350;
scaffold1596_size69605	maker	exon	24385	24562	.	+	.	ID=LDENT00049350:5;Parent=LDENT00049350;
scaffold1596_size69605	maker	exon	24738	24966	.	+	.	ID=LDENT00049350:6;Parent=LDENT00049350;
scaffold1596_size69605	maker	exon	26854	26992	.	+	.	ID=LDENT00049350:7;Parent=LDENT00049350;
scaffold1596_size69605	maker	exon	27112	27224	.	+	.	ID=LDENT00049350:8;Parent=LDENT00049350;
scaffold1596_size69605	maker	exon	28374	29803	.	+	.	ID=LDENT00049350:9;Parent=LDENT00049350;
scaffold1596_size69605	maker	exon	29872	31808	.	+	.	ID=LDENT00049350:10;Parent=LDENT00049350;
scaffold1596_size69605	maker	five_prime_UTR	12971	13045	.	+	.	ID=LDENT00049350:five_prime_utr;Parent=LDENT00049350;
scaffold1596_size69605	maker	five_prime_UTR	19313	19323	.	+	.	ID=LDENT00049350:five_prime_utr;Parent=LDENT00049350;
scaffold1596_size69605	maker	CDS	19324	19440	.	+	0	ID=LDENT00049350:cds;Parent=LDENT00049350;
scaffold1596_size69605	maker	CDS	21945	22152	.	+	0	ID=LDENT00049350:cds;Parent=LDENT00049350;
scaffold1596_size69605	maker	CDS	23851	23938	.	+	2	ID=LDENT00049350:cds;Parent=LDENT00049350;
scaffold1596_size69605	maker	CDS	24385	24562	.	+	1	ID=LDENT00049350:cds;Parent=LDENT00049350;
scaffold1596_size69605	maker	CDS	24738	24966	.	+	0	ID=LDENT00049350:cds;Parent=LDENT00049350;
scaffold1596_size69605	maker	CDS	26854	26992	.	+	2	ID=LDENT00049350:cds;Parent=LDENT00049350;
scaffold1596_size69605	maker	CDS	27112	27224	.	+	1	ID=LDENT00049350:cds;Parent=LDENT00049350;
scaffold1596_size69605	maker	CDS	28374	28639	.	+	2	ID=LDENT00049350:cds;Parent=LDENT00049350;
scaffold1596_size69605	maker	three_prime_UTR	28640	29803	.	+	.	ID=LDENT00049350:three_prime_utr;Parent=LDENT00049350;
scaffold1596_size69605	maker	three_prime_UTR	29872	31808	.	+	.	ID=LDENT00049350:three_prime_utr;Parent=LDENT00049350;
scaffold1596_size69605	maker	gene	54452	65435	.	+	.	ID=LDENG00049370;Name=LDENG00049370;Note=Similar to amdhd2: N-acetylglucosamine-6-phosphate deacetylase (Danio rerio OX%3D7955);
scaffold1596_size69605	maker	mRNA	54452	65435	.	+	.	ID=LDENT00049370;Parent=LDENG00049370;Name=LDENT00049370;Note=Similar to amdhd2: N-acetylglucosamine-6-phosphate deacetylase (Danio rerio OX%3D7955);
scaffold1596_size69605	maker	exon	54452	54498	.	+	.	ID=LDENT00049370:1;Parent=LDENT00049370;
scaffold1596_size69605	maker	exon	56511	56701	.	+	.	ID=LDENT00049370:2;Parent=LDENT00049370;
scaffold1596_size69605	maker	exon	57270	57406	.	+	.	ID=LDENT00049370:3;Parent=LDENT00049370;
scaffold1596_size69605	maker	exon	58192	58331	.	+	.	ID=LDENT00049370:4;Parent=LDENT00049370;
scaffold1596_size69605	maker	exon	60085	60139	.	+	.	ID=LDENT00049370:5;Parent=LDENT00049370;
scaffold1596_size69605	maker	exon	60610	60822	.	+	.	ID=LDENT00049370:6;Parent=LDENT00049370;
scaffold1596_size69605	maker	exon	61383	61471	.	+	.	ID=LDENT00049370:7;Parent=LDENT00049370;
scaffold1596_size69605	maker	exon	62421	62478	.	+	.	ID=LDENT00049370:8;Parent=LDENT00049370;
scaffold1596_size69605	maker	exon	62542	62628	.	+	.	ID=LDENT00049370:9;Parent=LDENT00049370;
scaffold1596_size69605	maker	exon	63740	63847	.	+	.	ID=LDENT00049370:10;Parent=LDENT00049370;
scaffold1596_size69605	maker	exon	64622	64690	.	+	.	ID=LDENT00049370:11;Parent=LDENT00049370;
scaffold1596_size69605	maker	exon	64776	64877	.	+	.	ID=LDENT00049370:12;Parent=LDENT00049370;
scaffold1596_size69605	maker	exon	65026	65435	.	+	.	ID=LDENT00049370:13;Parent=LDENT00049370;
scaffold1596_size69605	maker	five_prime_UTR	54452	54498	.	+	.	ID=LDENT00049370:five_prime_utr;Parent=LDENT00049370;
scaffold1596_size69605	maker	five_prime_UTR	56511	56618	.	+	.	ID=LDENT00049370:five_prime_utr;Parent=LDENT00049370;
scaffold1596_size69605	maker	CDS	56619	56701	.	+	0	ID=LDENT00049370:cds;Parent=LDENT00049370;
scaffold1596_size69605	maker	CDS	57270	57406	.	+	1	ID=LDENT00049370:cds;Parent=LDENT00049370;
scaffold1596_size69605	maker	CDS	58192	58331	.	+	2	ID=LDENT00049370:cds;Parent=LDENT00049370;
scaffold1596_size69605	maker	CDS	60085	60139	.	+	0	ID=LDENT00049370:cds;Parent=LDENT00049370;
scaffold1596_size69605	maker	CDS	60610	60822	.	+	2	ID=LDENT00049370:cds;Parent=LDENT00049370;
scaffold1596_size69605	maker	CDS	61383	61471	.	+	2	ID=LDENT00049370:cds;Parent=LDENT00049370;
scaffold1596_size69605	maker	CDS	62421	62478	.	+	0	ID=LDENT00049370:cds;Parent=LDENT00049370;
scaffold1596_size69605	maker	CDS	62542	62628	.	+	2	ID=LDENT00049370:cds;Parent=LDENT00049370;
scaffold1596_size69605	maker	CDS	63740	63847	.	+	2	ID=LDENT00049370:cds;Parent=LDENT00049370;
scaffold1596_size69605	maker	CDS	64622	64690	.	+	2	ID=LDENT00049370:cds;Parent=LDENT00049370;
scaffold1596_size69605	maker	CDS	64776	64877	.	+	2	ID=LDENT00049370:cds;Parent=LDENT00049370;
scaffold1596_size69605	maker	CDS	65026	65105	.	+	2	ID=LDENT00049370:cds;Parent=LDENT00049370;
scaffold1596_size69605	maker	three_prime_UTR	65106	65435	.	+	.	ID=LDENT00049370:three_prime_utr;Parent=LDENT00049370;
scaffold1596_size69605	maker	gene	388	5299	.	-	.	ID=LDENG00049340;Name=LDENG00049340;Note=Similar to nde1-b: Nuclear distribution protein nudE homolog 1-B (Xenopus laevis OX%3D8355);
scaffold1596_size69605	maker	mRNA	388	5299	.	-	.	ID=LDENT00049340;Parent=LDENG00049340;Name=LDENT00049340;Note=Similar to nde1-b: Nuclear distribution protein nudE homolog 1-B (Xenopus laevis OX%3D8355);
scaffold1596_size69605	maker	exon	388	512	.	-	.	ID=LDENT00049340:1;Parent=LDENT00049340;
scaffold1596_size69605	maker	exon	577	681	.	-	.	ID=LDENT00049340:2;Parent=LDENT00049340;
scaffold1596_size69605	maker	exon	883	1019	.	-	.	ID=LDENT00049340:3;Parent=LDENT00049340;
scaffold1596_size69605	maker	exon	1105	1253	.	-	.	ID=LDENT00049340:4;Parent=LDENT00049340;
scaffold1596_size69605	maker	exon	3485	3638	.	-	.	ID=LDENT00049340:5;Parent=LDENT00049340;
scaffold1596_size69605	maker	exon	4325	4465	.	-	.	ID=LDENT00049340:6;Parent=LDENT00049340;
scaffold1596_size69605	maker	exon	5127	5299	.	-	.	ID=LDENT00049340:7;Parent=LDENT00049340;
scaffold1596_size69605	maker	five_prime_UTR	5127	5299	.	-	.	ID=LDENT00049340:five_prime_utr;Parent=LDENT00049340;
scaffold1596_size69605	maker	five_prime_UTR	4411	4465	.	-	.	ID=LDENT00049340:five_prime_utr;Parent=LDENT00049340;
scaffold1596_size69605	maker	CDS	4325	4410	.	-	0	ID=LDENT00049340:cds;Parent=LDENT00049340;
scaffold1596_size69605	maker	CDS	3485	3638	.	-	1	ID=LDENT00049340:cds;Parent=LDENT00049340;
scaffold1596_size69605	maker	CDS	1105	1253	.	-	0	ID=LDENT00049340:cds;Parent=LDENT00049340;
scaffold1596_size69605	maker	CDS	883	1019	.	-	1	ID=LDENT00049340:cds;Parent=LDENT00049340;
scaffold1596_size69605	maker	CDS	577	681	.	-	2	ID=LDENT00049340:cds;Parent=LDENT00049340;
scaffold1596_size69605	maker	CDS	388	512	.	-	2	ID=LDENT00049340:cds;Parent=LDENT00049340;
scaffold1596_size69605	maker	gene	33719	45920	.	-	.	ID=LDENG00049360;Name=LDENG00049360;Note=Similar to SUZ12: Polycomb protein SUZ12 (Homo sapiens OX%3D9606);
scaffold1596_size69605	maker	mRNA	33719	45920	.	-	.	ID=LDENT00049360;Parent=LDENG00049360;Name=LDENT00049360;Note=Similar to SUZ12: Polycomb protein SUZ12 (Homo sapiens OX%3D9606);
scaffold1596_size69605	maker	exon	33719	36968	.	-	.	ID=LDENT00049360:1;Parent=LDENT00049360;
scaffold1596_size69605	maker	exon	37254	37333	.	-	.	ID=LDENT00049360:2;Parent=LDENT00049360;
scaffold1596_size69605	maker	exon	37469	37667	.	-	.	ID=LDENT00049360:3;Parent=LDENT00049360;
scaffold1596_size69605	maker	exon	37797	37954	.	-	.	ID=LDENT00049360:4;Parent=LDENT00049360;
scaffold1596_size69605	maker	exon	38116	38259	.	-	.	ID=LDENT00049360:5;Parent=LDENT00049360;
scaffold1596_size69605	maker	exon	38390	38478	.	-	.	ID=LDENT00049360:6;Parent=LDENT00049360;
scaffold1596_size69605	maker	exon	38621	38795	.	-	.	ID=LDENT00049360:7;Parent=LDENT00049360;
scaffold1596_size69605	maker	exon	39194	39299	.	-	.	ID=LDENT00049360:8;Parent=LDENT00049360;
scaffold1596_size69605	maker	exon	39383	39485	.	-	.	ID=LDENT00049360:9;Parent=LDENT00049360;
scaffold1596_size69605	maker	exon	40488	40758	.	-	.	ID=LDENT00049360:10;Parent=LDENT00049360;
scaffold1596_size69605	maker	exon	40874	40959	.	-	.	ID=LDENT00049360:11;Parent=LDENT00049360;
scaffold1596_size69605	maker	exon	41089	41138	.	-	.	ID=LDENT00049360:12;Parent=LDENT00049360;
scaffold1596_size69605	maker	exon	41363	41431	.	-	.	ID=LDENT00049360:13;Parent=LDENT00049360;
scaffold1596_size69605	maker	exon	43159	43223	.	-	.	ID=LDENT00049360:14;Parent=LDENT00049360;
scaffold1596_size69605	maker	exon	43346	43392	.	-	.	ID=LDENT00049360:15;Parent=LDENT00049360;
scaffold1596_size69605	maker	exon	45179	45335	.	-	.	ID=LDENT00049360:16;Parent=LDENT00049360;
scaffold1596_size69605	maker	exon	45524	45920	.	-	.	ID=LDENT00049360:17;Parent=LDENT00049360;
scaffold1596_size69605	maker	five_prime_UTR	45524	45920	.	-	.	ID=LDENT00049360:five_prime_utr;Parent=LDENT00049360;
scaffold1596_size69605	maker	five_prime_UTR	45252	45335	.	-	.	ID=LDENT00049360:five_prime_utr;Parent=LDENT00049360;
scaffold1596_size69605	maker	CDS	45179	45251	.	-	0	ID=LDENT00049360:cds;Parent=LDENT00049360;
scaffold1596_size69605	maker	CDS	43346	43392	.	-	2	ID=LDENT00049360:cds;Parent=LDENT00049360;
scaffold1596_size69605	maker	CDS	43159	43223	.	-	0	ID=LDENT00049360:cds;Parent=LDENT00049360;
scaffold1596_size69605	maker	CDS	41363	41431	.	-	1	ID=LDENT00049360:cds;Parent=LDENT00049360;
scaffold1596_size69605	maker	CDS	41089	41138	.	-	1	ID=LDENT00049360:cds;Parent=LDENT00049360;
scaffold1596_size69605	maker	CDS	40874	40959	.	-	2	ID=LDENT00049360:cds;Parent=LDENT00049360;
scaffold1596_size69605	maker	CDS	40488	40758	.	-	0	ID=LDENT00049360:cds;Parent=LDENT00049360;
scaffold1596_size69605	maker	CDS	39383	39485	.	-	2	ID=LDENT00049360:cds;Parent=LDENT00049360;
scaffold1596_size69605	maker	CDS	39194	39299	.	-	1	ID=LDENT00049360:cds;Parent=LDENT00049360;
scaffold1596_size69605	maker	CDS	38621	38795	.	-	0	ID=LDENT00049360:cds;Parent=LDENT00049360;
scaffold1596_size69605	maker	CDS	38390	38478	.	-	2	ID=LDENT00049360:cds;Parent=LDENT00049360;
scaffold1596_size69605	maker	CDS	38116	38259	.	-	0	ID=LDENT00049360:cds;Parent=LDENT00049360;
scaffold1596_size69605	maker	CDS	37797	37954	.	-	0	ID=LDENT00049360:cds;Parent=LDENT00049360;
scaffold1596_size69605	maker	CDS	37469	37667	.	-	1	ID=LDENT00049360:cds;Parent=LDENT00049360;
scaffold1596_size69605	maker	CDS	37254	37333	.	-	0	ID=LDENT00049360:cds;Parent=LDENT00049360;
scaffold1596_size69605	maker	CDS	36533	36968	.	-	1	ID=LDENT00049360:cds;Parent=LDENT00049360;
scaffold1596_size69605	maker	three_prime_UTR	33719	36532	.	-	.	ID=LDENT00049360:three_prime_utr;Parent=LDENT00049360;
scaffold1607_size97081	maker	gene	88062	88649	.	-	.	ID=LDENG00050650;Name=LDENG00050650;Note=Similar to THAP12: 52 kDa repressor of the inhibitor of the protein kinase (Homo sapiens OX%3D9606);
scaffold1607_size97081	maker	mRNA	88062	88649	30.98739	-	.	ID=LDENT00050650;Parent=LDENG00050650;Name=LDENT00050650;Note=Similar to THAP12: 52 kDa repressor of the inhibitor of the protein kinase (Homo sapiens OX%3D9606);
scaffold1607_size97081	maker	exon	88062	88649	.	-	.	ID=LDENT00050650:1;Parent=LDENT00050650;
scaffold1607_size97081	maker	CDS	88062	88649	.	-	0	ID=LDENT00050650:cds;Parent=LDENT00050650;
scaffold1607_size97081	maker	gene	25079	25477	.	-	.	ID=LDENG00050620;Name=LDENG00050620;Note=Similar to Transposable element Tcb1 transposase (Caenorhabditis briggsae OX%3D6238);
scaffold1607_size97081	maker	mRNA	25079	25477	34.5363	-	.	ID=LDENT00050620;Parent=LDENG00050620;Name=LDENT00050620;Note=Similar to Transposable element Tcb1 transposase (Caenorhabditis briggsae OX%3D6238);
scaffold1607_size97081	maker	exon	25079	25314	.	-	.	ID=LDENT00050620:1;Parent=LDENT00050620;
scaffold1607_size97081	maker	exon	25354	25477	.	-	.	ID=LDENT00050620:2;Parent=LDENT00050620;
scaffold1607_size97081	maker	CDS	25354	25477	.	-	0	ID=LDENT00050620:cds;Parent=LDENT00050620;
scaffold1607_size97081	maker	CDS	25079	25314	.	-	2	ID=LDENT00050620:cds;Parent=LDENT00050620;
scaffold1607_size97081	maker	gene	31973	32239	.	+	.	ID=LDENG00050630;Name=LDENG00050630;Note=Protein of unknown function;
scaffold1607_size97081	maker	mRNA	31973	32239	36.27599	+	.	ID=LDENT00050630;Parent=LDENG00050630;Name=LDENT00050630;Note=Protein of unknown function;
scaffold1607_size97081	maker	exon	31973	32239	.	+	.	ID=LDENT00050630:1;Parent=LDENT00050630;
scaffold1607_size97081	maker	CDS	31973	32239	.	+	0	ID=LDENT00050630:cds;Parent=LDENT00050630;
scaffold1607_size97081	maker	gene	10573	10836	.	-	.	ID=LDENG00050610;Name=LDENG00050610;Note=Protein of unknown function;
scaffold1607_size97081	maker	mRNA	10573	10836	.	-	.	ID=LDENT00050610;Parent=LDENG00050610;Name=LDENT00050610;Note=Protein of unknown function;
scaffold1607_size97081	maker	exon	10573	10836	.	-	.	ID=LDENT00050610:1;Parent=LDENT00050610;
scaffold1607_size97081	maker	CDS	10573	10836	.	-	0	ID=LDENT00050610:cds;Parent=LDENT00050610;
scaffold1607_size97081	maker	gene	32284	32538	.	+	.	ID=LDENG00050640;Name=LDENG00050640;Note=Protein of unknown function;
scaffold1607_size97081	maker	mRNA	32284	32538	.	+	.	ID=LDENT00050640;Parent=LDENG00050640;Name=LDENT00050640;Note=Protein of unknown function;
scaffold1607_size97081	maker	exon	32284	32538	.	+	.	ID=LDENT00050640:1;Parent=LDENT00050640;
scaffold1607_size97081	maker	CDS	32284	32538	.	+	0	ID=LDENT00050640:cds;Parent=LDENT00050640;
scaffold1602_size142686	maker	gene	3773	81333	.	+	.	ID=LDENG00050470;Name=LDENG00050470;Note=Similar to srrm4: Serine/arginine repetitive matrix protein 4 (Danio rerio OX%3D7955);
scaffold1602_size142686	maker	mRNA	3773	81333	.	+	.	ID=LDENT00050470;Parent=LDENG00050470;Name=LDENT00050470;Note=Similar to srrm4: Serine/arginine repetitive matrix protein 4 (Danio rerio OX%3D7955);
scaffold1602_size142686	maker	exon	3773	4650	.	+	.	ID=LDENT00050470:1;Parent=LDENT00050470;
scaffold1602_size142686	maker	exon	57827	57970	.	+	.	ID=LDENT00050470:2;Parent=LDENT00050470;
scaffold1602_size142686	maker	exon	65465	65554	.	+	.	ID=LDENT00050470:3;Parent=LDENT00050470;
scaffold1602_size142686	maker	exon	65735	65815	.	+	.	ID=LDENT00050470:4;Parent=LDENT00050470;
scaffold1602_size142686	maker	exon	65945	65971	.	+	.	ID=LDENT00050470:5;Parent=LDENT00050470;
scaffold1602_size142686	maker	exon	66229	66279	.	+	.	ID=LDENT00050470:6;Parent=LDENT00050470;
scaffold1602_size142686	maker	exon	67266	67304	.	+	.	ID=LDENT00050470:7;Parent=LDENT00050470;
scaffold1602_size142686	maker	exon	69733	69898	.	+	.	ID=LDENT00050470:8;Parent=LDENT00050470;
scaffold1602_size142686	maker	exon	75906	76234	.	+	.	ID=LDENT00050470:9;Parent=LDENT00050470;
scaffold1602_size142686	maker	exon	76436	76630	.	+	.	ID=LDENT00050470:10;Parent=LDENT00050470;
scaffold1602_size142686	maker	exon	77844	77945	.	+	.	ID=LDENT00050470:11;Parent=LDENT00050470;
scaffold1602_size142686	maker	exon	78061	78216	.	+	.	ID=LDENT00050470:12;Parent=LDENT00050470;
scaffold1602_size142686	maker	exon	78808	81333	.	+	.	ID=LDENT00050470:13;Parent=LDENT00050470;
scaffold1602_size142686	maker	five_prime_UTR	3773	4456	.	+	.	ID=LDENT00050470:five_prime_utr;Parent=LDENT00050470;
scaffold1602_size142686	maker	CDS	4457	4650	.	+	0	ID=LDENT00050470:cds;Parent=LDENT00050470;
scaffold1602_size142686	maker	CDS	57827	57970	.	+	1	ID=LDENT00050470:cds;Parent=LDENT00050470;
scaffold1602_size142686	maker	CDS	65465	65554	.	+	1	ID=LDENT00050470:cds;Parent=LDENT00050470;
scaffold1602_size142686	maker	CDS	65735	65815	.	+	1	ID=LDENT00050470:cds;Parent=LDENT00050470;
scaffold1602_size142686	maker	CDS	65945	65971	.	+	1	ID=LDENT00050470:cds;Parent=LDENT00050470;
scaffold1602_size142686	maker	CDS	66229	66279	.	+	1	ID=LDENT00050470:cds;Parent=LDENT00050470;
scaffold1602_size142686	maker	CDS	67266	67304	.	+	1	ID=LDENT00050470:cds;Parent=LDENT00050470;
scaffold1602_size142686	maker	CDS	69733	69898	.	+	1	ID=LDENT00050470:cds;Parent=LDENT00050470;
scaffold1602_size142686	maker	CDS	75906	76234	.	+	0	ID=LDENT00050470:cds;Parent=LDENT00050470;
scaffold1602_size142686	maker	CDS	76436	76630	.	+	1	ID=LDENT00050470:cds;Parent=LDENT00050470;
scaffold1602_size142686	maker	CDS	77844	77945	.	+	1	ID=LDENT00050470:cds;Parent=LDENT00050470;
scaffold1602_size142686	maker	CDS	78061	78216	.	+	1	ID=LDENT00050470:cds;Parent=LDENT00050470;
scaffold1602_size142686	maker	CDS	78808	79066	.	+	1	ID=LDENT00050470:cds;Parent=LDENT00050470;
scaffold1602_size142686	maker	three_prime_UTR	79067	81333	.	+	.	ID=LDENT00050470:three_prime_utr;Parent=LDENT00050470;
scaffold1602_size142686	maker	gene	82404	97108	.	+	.	ID=LDENG00050480;Name=LDENG00050480;Note=Similar to HSPB8: Heat shock protein beta-8 (Pongo abelii OX%3D9601);
scaffold1602_size142686	maker	mRNA	82404	97108	.	+	.	ID=LDENT00050480;Parent=LDENG00050480;Name=LDENT00050480;Note=Similar to HSPB8: Heat shock protein beta-8 (Pongo abelii OX%3D9601);
scaffold1602_size142686	maker	exon	82404	83049	.	+	.	ID=LDENT00050480:1;Parent=LDENT00050480;
scaffold1602_size142686	maker	exon	87364	87427	.	+	.	ID=LDENT00050480:2;Parent=LDENT00050480;
scaffold1602_size142686	maker	exon	95612	97108	.	+	.	ID=LDENT00050480:3;Parent=LDENT00050480;
scaffold1602_size142686	maker	five_prime_UTR	82404	82628	.	+	.	ID=LDENT00050480:five_prime_utr;Parent=LDENT00050480;
scaffold1602_size142686	maker	CDS	82629	83049	.	+	0	ID=LDENT00050480:cds;Parent=LDENT00050480;
scaffold1602_size142686	maker	CDS	87364	87427	.	+	2	ID=LDENT00050480:cds;Parent=LDENT00050480;
scaffold1602_size142686	maker	CDS	95612	95786	.	+	1	ID=LDENT00050480:cds;Parent=LDENT00050480;
scaffold1602_size142686	maker	three_prime_UTR	95787	97108	.	+	.	ID=LDENT00050480:three_prime_utr;Parent=LDENT00050480;
scaffold1602_size142686	maker	gene	101339	101719	.	-	.	ID=LDENG00050490;Name=LDENG00050490;Note=Similar to HSPB1: Heat shock protein beta-1 (Homo sapiens OX%3D9606);
scaffold1602_size142686	maker	mRNA	101339	101719	.	-	.	ID=LDENT00050490;Parent=LDENG00050490;Name=LDENT00050490;Note=Similar to HSPB1: Heat shock protein beta-1 (Homo sapiens OX%3D9606);
scaffold1602_size142686	maker	exon	101339	101719	.	-	.	ID=LDENT00050490:1;Parent=LDENT00050490;
scaffold1602_size142686	maker	CDS	101339	101719	.	-	0	ID=LDENT00050490:cds;Parent=LDENT00050490;
scaffold1604_size80187	maker	gene	25174	25926	.	+	.	ID=LDENG00050540;Name=LDENG00050540;Note=Protein of unknown function;
scaffold1604_size80187	maker	mRNA	25174	25926	35.43765	+	.	ID=LDENT00050540;Parent=LDENG00050540;Name=LDENT00050540;Note=Protein of unknown function;
scaffold1604_size80187	maker	exon	25174	25926	.	+	.	ID=LDENT00050540:1;Parent=LDENT00050540;
scaffold1604_size80187	maker	CDS	25174	25926	.	+	0	ID=LDENT00050540:cds;Parent=LDENT00050540;
scaffold1604_size80187	maker	gene	396	1242	.	-	.	ID=LDENG00050510;Name=LDENG00050510;Note=Similar to Zbed4: Zinc finger BED domain-containing protein 4 (Mus musculus OX%3D10090);
scaffold1604_size80187	maker	mRNA	396	1242	2999	-	.	ID=LDENT00050510;Parent=LDENG00050510;Name=LDENT00050510;Note=Similar to Zbed4: Zinc finger BED domain-containing protein 4 (Mus musculus OX%3D10090);
scaffold1604_size80187	maker	exon	396	966	.	-	.	ID=LDENT00050510:1;Parent=LDENT00050510;
scaffold1604_size80187	maker	exon	1061	1242	.	-	.	ID=LDENT00050510:2;Parent=LDENT00050510;
scaffold1604_size80187	maker	five_prime_UTR	1061	1242	.	-	.	ID=LDENT00050510:five_prime_utr;Parent=LDENT00050510;
scaffold1604_size80187	maker	five_prime_UTR	868	966	.	-	.	ID=LDENT00050510:five_prime_utr;Parent=LDENT00050510;
scaffold1604_size80187	maker	CDS	424	867	.	-	0	ID=LDENT00050510:cds;Parent=LDENT00050510;
scaffold1604_size80187	maker	three_prime_UTR	396	423	.	-	.	ID=LDENT00050510:three_prime_utr;Parent=LDENT00050510;
scaffold1604_size80187	maker	gene	43639	44040	.	+	.	ID=LDENG00050550;Name=LDENG00050550;Note=Similar to NLGN4X: Neuroligin-4%2C X-linked (Homo sapiens OX%3D9606);
scaffold1604_size80187	maker	mRNA	43639	44040	.	+	.	ID=LDENT00050550;Parent=LDENG00050550;Name=LDENT00050550;Note=Similar to NLGN4X: Neuroligin-4%2C X-linked (Homo sapiens OX%3D9606);
scaffold1604_size80187	maker	exon	43639	44040	.	+	.	ID=LDENT00050550:1;Parent=LDENT00050550;
scaffold1604_size80187	maker	five_prime_UTR	43639	43656	.	+	.	ID=LDENT00050550:five_prime_utr;Parent=LDENT00050550;
scaffold1604_size80187	maker	CDS	43657	44040	.	+	0	ID=LDENT00050550:cds;Parent=LDENT00050550;
scaffold1604_size80187	maker	gene	55808	56134	.	-	.	ID=LDENG00050560;Name=LDENG00050560;Note=Protein of unknown function;
scaffold1604_size80187	maker	mRNA	55808	56134	27.04526	-	.	ID=LDENT00050560;Parent=LDENG00050560;Name=LDENT00050560;Note=Protein of unknown function;
scaffold1604_size80187	maker	exon	55808	56134	.	-	.	ID=LDENT00050560:1;Parent=LDENT00050560;
scaffold1604_size80187	maker	CDS	55808	56134	.	-	0	ID=LDENT00050560:cds;Parent=LDENT00050560;
scaffold1604_size80187	maker	gene	3092	3322	.	-	.	ID=LDENG00050530;Name=LDENG00050530;Note=Similar to GTF2IRD2: General transcription factor II-I repeat domain-containing protein 2 (Bos taurus OX%3D9913);
scaffold1604_size80187	maker	mRNA	3092	3322	24.54732	-	.	ID=LDENT00050530;Parent=LDENG00050530;Name=LDENT00050530;Note=Similar to GTF2IRD2: General transcription factor II-I repeat domain-containing protein 2 (Bos taurus OX%3D9913);
scaffold1604_size80187	maker	exon	3092	3322	.	-	.	ID=LDENT00050530:1;Parent=LDENT00050530;
scaffold1604_size80187	maker	CDS	3092	3322	.	-	0	ID=LDENT00050530:cds;Parent=LDENT00050530;
scaffold1604_size80187	maker	gene	1850	2071	.	-	.	ID=LDENG00050520;Name=LDENG00050520;Note=Similar to GTF2IRD2: General transcription factor II-I repeat domain-containing protein 2A (Homo sapiens OX%3D9606);
scaffold1604_size80187	maker	mRNA	1850	2071	24.27453	-	.	ID=LDENT00050520;Parent=LDENG00050520;Name=LDENT00050520;Note=Similar to GTF2IRD2: General transcription factor II-I repeat domain-containing protein 2A (Homo sapiens OX%3D9606);
scaffold1604_size80187	maker	exon	1850	2071	.	-	.	ID=LDENT00050520:1;Parent=LDENT00050520;
scaffold1604_size80187	maker	CDS	1850	2071	.	-	0	ID=LDENT00050520:cds;Parent=LDENT00050520;
scaffold1604_size80187	maker	gene	61422	61679	.	+	.	ID=LDENG00050570;Name=LDENG00050570;Note=Similar to Transposable element Tcb1 transposase (Caenorhabditis briggsae OX%3D6238);
scaffold1604_size80187	maker	mRNA	61422	61679	29.55015	+	.	ID=LDENT00050570;Parent=LDENG00050570;Name=LDENT00050570;Note=Similar to Transposable element Tcb1 transposase (Caenorhabditis briggsae OX%3D6238);
scaffold1604_size80187	maker	exon	61422	61555	.	+	.	ID=LDENT00050570:1;Parent=LDENT00050570;
scaffold1604_size80187	maker	exon	61595	61679	.	+	.	ID=LDENT00050570:2;Parent=LDENT00050570;
scaffold1604_size80187	maker	CDS	61422	61555	.	+	0	ID=LDENT00050570:cds;Parent=LDENT00050570;
scaffold1604_size80187	maker	CDS	61595	61679	.	+	1	ID=LDENT00050570:cds;Parent=LDENT00050570;
scaffold1605_size138648	maker	gene	65589	79330	.	+	.	ID=LDENG00050580;Name=LDENG00050580;Note=Similar to FOXK2: Forkhead box protein K2 (Homo sapiens OX%3D9606);
scaffold1605_size138648	maker	mRNA	65589	79330	.	+	.	ID=LDENT00050580;Parent=LDENG00050580;Name=LDENT00050580;Note=Similar to FOXK2: Forkhead box protein K2 (Homo sapiens OX%3D9606);
scaffold1605_size138648	maker	exon	65589	66097	.	+	.	ID=LDENT00050580:1;Parent=LDENT00050580;
scaffold1605_size138648	maker	exon	72183	72383	.	+	.	ID=LDENT00050580:2;Parent=LDENT00050580;
scaffold1605_size138648	maker	exon	73806	73959	.	+	.	ID=LDENT00050580:3;Parent=LDENT00050580;
scaffold1605_size138648	maker	exon	74058	74204	.	+	.	ID=LDENT00050580:4;Parent=LDENT00050580;
scaffold1605_size138648	maker	exon	74304	74497	.	+	.	ID=LDENT00050580:5;Parent=LDENT00050580;
scaffold1605_size138648	maker	exon	75166	75368	.	+	.	ID=LDENT00050580:6;Parent=LDENT00050580;
scaffold1605_size138648	maker	exon	75459	75704	.	+	.	ID=LDENT00050580:7;Parent=LDENT00050580;
scaffold1605_size138648	maker	exon	76669	76875	.	+	.	ID=LDENT00050580:8;Parent=LDENT00050580;
scaffold1605_size138648	maker	exon	77642	79330	.	+	.	ID=LDENT00050580:9;Parent=LDENT00050580;
scaffold1605_size138648	maker	five_prime_UTR	65589	65804	.	+	.	ID=LDENT00050580:five_prime_utr;Parent=LDENT00050580;
scaffold1605_size138648	maker	CDS	65805	66097	.	+	0	ID=LDENT00050580:cds;Parent=LDENT00050580;
scaffold1605_size138648	maker	CDS	72183	72383	.	+	1	ID=LDENT00050580:cds;Parent=LDENT00050580;
scaffold1605_size138648	maker	CDS	73806	73959	.	+	1	ID=LDENT00050580:cds;Parent=LDENT00050580;
scaffold1605_size138648	maker	CDS	74058	74204	.	+	0	ID=LDENT00050580:cds;Parent=LDENT00050580;
scaffold1605_size138648	maker	CDS	74304	74497	.	+	0	ID=LDENT00050580:cds;Parent=LDENT00050580;
scaffold1605_size138648	maker	CDS	75166	75368	.	+	1	ID=LDENT00050580:cds;Parent=LDENT00050580;
scaffold1605_size138648	maker	CDS	75459	75704	.	+	2	ID=LDENT00050580:cds;Parent=LDENT00050580;
scaffold1605_size138648	maker	CDS	76669	76875	.	+	2	ID=LDENT00050580:cds;Parent=LDENT00050580;
scaffold1605_size138648	maker	CDS	77642	77850	.	+	2	ID=LDENT00050580:cds;Parent=LDENT00050580;
scaffold1605_size138648	maker	three_prime_UTR	77851	79330	.	+	.	ID=LDENT00050580:three_prime_utr;Parent=LDENT00050580;
scaffold1605_size138648	maker	gene	128951	136003	.	-	.	ID=LDENG00050590;Name=LDENG00050590;Note=Similar to MMD: Monocyte to macrophage differentiation factor (Homo sapiens OX%3D9606);
scaffold1605_size138648	maker	mRNA	128951	136003	.	-	.	ID=LDENT00050590;Parent=LDENG00050590;Name=LDENT00050590;Note=Similar to MMD: Monocyte to macrophage differentiation factor (Homo sapiens OX%3D9606);
scaffold1605_size138648	maker	exon	128951	130351	.	-	.	ID=LDENT00050590:1;Parent=LDENT00050590;
scaffold1605_size138648	maker	exon	130997	131066	.	-	.	ID=LDENT00050590:2;Parent=LDENT00050590;
scaffold1605_size138648	maker	exon	133672	133773	.	-	.	ID=LDENT00050590:3;Parent=LDENT00050590;
scaffold1605_size138648	maker	exon	133890	133964	.	-	.	ID=LDENT00050590:4;Parent=LDENT00050590;
scaffold1605_size138648	maker	exon	134347	134507	.	-	.	ID=LDENT00050590:5;Parent=LDENT00050590;
scaffold1605_size138648	maker	exon	134646	134727	.	-	.	ID=LDENT00050590:6;Parent=LDENT00050590;
scaffold1605_size138648	maker	exon	135438	136003	.	-	.	ID=LDENT00050590:7;Parent=LDENT00050590;
scaffold1605_size138648	maker	five_prime_UTR	135464	136003	.	-	.	ID=LDENT00050590:five_prime_utr;Parent=LDENT00050590;
scaffold1605_size138648	maker	CDS	135438	135463	.	-	0	ID=LDENT00050590:cds;Parent=LDENT00050590;
scaffold1605_size138648	maker	CDS	134646	134727	.	-	1	ID=LDENT00050590:cds;Parent=LDENT00050590;
scaffold1605_size138648	maker	CDS	134347	134507	.	-	0	ID=LDENT00050590:cds;Parent=LDENT00050590;
scaffold1605_size138648	maker	CDS	133890	133964	.	-	1	ID=LDENT00050590:cds;Parent=LDENT00050590;
scaffold1605_size138648	maker	CDS	133672	133773	.	-	1	ID=LDENT00050590:cds;Parent=LDENT00050590;
scaffold1605_size138648	maker	CDS	130997	131066	.	-	1	ID=LDENT00050590:cds;Parent=LDENT00050590;
scaffold1605_size138648	maker	CDS	130148	130351	.	-	0	ID=LDENT00050590:cds;Parent=LDENT00050590;
scaffold1605_size138648	maker	three_prime_UTR	128951	130147	.	-	.	ID=LDENT00050590:three_prime_utr;Parent=LDENT00050590;
scaffold1610_size69337	maker	gene	35761	43269	.	+	.	ID=LDENG00050870;Name=LDENG00050870;Note=Similar to Il22ra2: Interleukin-22 receptor subunit alpha-2 (Mus musculus OX%3D10090);
scaffold1610_size69337	maker	mRNA	35761	43269	.	+	.	ID=LDENT00050870;Parent=LDENG00050870;Name=LDENT00050870;Note=Similar to Il22ra2: Interleukin-22 receptor subunit alpha-2 (Mus musculus OX%3D10090);
scaffold1610_size69337	maker	exon	35761	36034	.	+	.	ID=LDENT00050870:1;Parent=LDENT00050870;
scaffold1610_size69337	maker	exon	38210	38336	.	+	.	ID=LDENT00050870:2;Parent=LDENT00050870;
scaffold1610_size69337	maker	exon	39660	39835	.	+	.	ID=LDENT00050870:3;Parent=LDENT00050870;
scaffold1610_size69337	maker	exon	40036	40220	.	+	.	ID=LDENT00050870:4;Parent=LDENT00050870;
scaffold1610_size69337	maker	exon	40611	40752	.	+	.	ID=LDENT00050870:5;Parent=LDENT00050870;
scaffold1610_size69337	maker	exon	41720	41847	.	+	.	ID=LDENT00050870:6;Parent=LDENT00050870;
scaffold1610_size69337	maker	exon	42521	43149	.	+	.	ID=LDENT00050870:7;Parent=LDENT00050870;
scaffold1610_size69337	maker	exon	43248	43269	.	+	.	ID=LDENT00050870:8;Parent=LDENT00050870;
scaffold1610_size69337	maker	five_prime_UTR	35761	35994	.	+	.	ID=LDENT00050870:five_prime_utr;Parent=LDENT00050870;
scaffold1610_size69337	maker	CDS	35995	36034	.	+	0	ID=LDENT00050870:cds;Parent=LDENT00050870;
scaffold1610_size69337	maker	CDS	38210	38336	.	+	2	ID=LDENT00050870:cds;Parent=LDENT00050870;
scaffold1610_size69337	maker	CDS	39660	39835	.	+	1	ID=LDENT00050870:cds;Parent=LDENT00050870;
scaffold1610_size69337	maker	CDS	40036	40220	.	+	2	ID=LDENT00050870:cds;Parent=LDENT00050870;
scaffold1610_size69337	maker	CDS	40611	40752	.	+	0	ID=LDENT00050870:cds;Parent=LDENT00050870;
scaffold1610_size69337	maker	CDS	41720	41847	.	+	2	ID=LDENT00050870:cds;Parent=LDENT00050870;
scaffold1610_size69337	maker	CDS	42521	43149	.	+	0	ID=LDENT00050870:cds;Parent=LDENT00050870;
scaffold1610_size69337	maker	CDS	43248	43269	.	+	1	ID=LDENT00050870:cds;Parent=LDENT00050870;
scaffold1610_size69337	maker	gene	56513	64772	.	+	.	ID=LDENG00050880;Name=LDENG00050880;Note=Protein of unknown function;
scaffold1610_size69337	maker	mRNA	56513	64772	.	+	.	ID=LDENT00050880;Parent=LDENG00050880;Name=LDENT00050880;Note=Protein of unknown function;
scaffold1610_size69337	maker	exon	56513	56637	.	+	.	ID=LDENT00050880:1;Parent=LDENT00050880;
scaffold1610_size69337	maker	exon	56769	56775	.	+	.	ID=LDENT00050880:2;Parent=LDENT00050880;
scaffold1610_size69337	maker	exon	59964	60091	.	+	.	ID=LDENT00050880:3;Parent=LDENT00050880;
scaffold1610_size69337	maker	exon	63924	64022	.	+	.	ID=LDENT00050880:4;Parent=LDENT00050880;
scaffold1610_size69337	maker	exon	64649	64772	.	+	.	ID=LDENT00050880:5;Parent=LDENT00050880;
scaffold1610_size69337	maker	CDS	56513	56637	.	+	0	ID=LDENT00050880:cds;Parent=LDENT00050880;
scaffold1610_size69337	maker	CDS	56769	56775	.	+	1	ID=LDENT00050880:cds;Parent=LDENT00050880;
scaffold1610_size69337	maker	CDS	59964	60091	.	+	0	ID=LDENT00050880:cds;Parent=LDENT00050880;
scaffold1610_size69337	maker	CDS	63924	64022	.	+	1	ID=LDENT00050880:cds;Parent=LDENT00050880;
scaffold1610_size69337	maker	CDS	64649	64772	.	+	1	ID=LDENT00050880:cds;Parent=LDENT00050880;
scaffold1610_size69337	maker	gene	64893	65207	.	+	.	ID=LDENG00050890;Name=LDENG00050890;Note=Protein of unknown function;
scaffold1610_size69337	maker	mRNA	64893	65207	.	+	.	ID=LDENT00050890;Parent=LDENG00050890;Name=LDENT00050890;Note=Protein of unknown function;
scaffold1610_size69337	maker	exon	64893	65207	.	+	.	ID=LDENT00050890:1;Parent=LDENT00050890;
scaffold1610_size69337	maker	CDS	64893	65207	.	+	0	ID=LDENT00050890:cds;Parent=LDENT00050890;
scaffold1599_size156461	maker	gene	41790	156937	.	+	.	ID=LDENG00049580;Name=LDENG00049580;Note=Similar to MYO10: Unconventional myosin-X (Homo sapiens OX%3D9606);
scaffold1599_size156461	maker	mRNA	41790	156937	.	+	.	ID=LDENT00049580;Parent=LDENG00049580;Name=LDENT00049580;Note=Similar to MYO10: Unconventional myosin-X (Homo sapiens OX%3D9606);
scaffold1599_size156461	maker	exon	41790	42051	.	+	.	ID=LDENT00049580:1;Parent=LDENT00049580;
scaffold1599_size156461	maker	exon	76381	76479	.	+	.	ID=LDENT00049580:2;Parent=LDENT00049580;
scaffold1599_size156461	maker	exon	81893	82051	.	+	.	ID=LDENT00049580:3;Parent=LDENT00049580;
scaffold1599_size156461	maker	exon	99893	100080	.	+	.	ID=LDENT00049580:4;Parent=LDENT00049580;
scaffold1599_size156461	maker	exon	109272	109406	.	+	.	ID=LDENT00049580:5;Parent=LDENT00049580;
scaffold1599_size156461	maker	exon	109677	109829	.	+	.	ID=LDENT00049580:6;Parent=LDENT00049580;
scaffold1599_size156461	maker	exon	110605	110675	.	+	.	ID=LDENT00049580:7;Parent=LDENT00049580;
scaffold1599_size156461	maker	exon	111912	112015	.	+	.	ID=LDENT00049580:8;Parent=LDENT00049580;
scaffold1599_size156461	maker	exon	112706	112835	.	+	.	ID=LDENT00049580:9;Parent=LDENT00049580;
scaffold1599_size156461	maker	exon	113630	113748	.	+	.	ID=LDENT00049580:10;Parent=LDENT00049580;
scaffold1599_size156461	maker	exon	115566	115712	.	+	.	ID=LDENT00049580:11;Parent=LDENT00049580;
scaffold1599_size156461	maker	exon	116170	116270	.	+	.	ID=LDENT00049580:12;Parent=LDENT00049580;
scaffold1599_size156461	maker	exon	116515	116581	.	+	.	ID=LDENT00049580:13;Parent=LDENT00049580;
scaffold1599_size156461	maker	exon	116842	116934	.	+	.	ID=LDENT00049580:14;Parent=LDENT00049580;
scaffold1599_size156461	maker	exon	118168	118236	.	+	.	ID=LDENT00049580:15;Parent=LDENT00049580;
scaffold1599_size156461	maker	exon	118694	118776	.	+	.	ID=LDENT00049580:16;Parent=LDENT00049580;
scaffold1599_size156461	maker	exon	119114	119222	.	+	.	ID=LDENT00049580:17;Parent=LDENT00049580;
scaffold1599_size156461	maker	exon	119656	119736	.	+	.	ID=LDENT00049580:18;Parent=LDENT00049580;
scaffold1599_size156461	maker	exon	129831	129955	.	+	.	ID=LDENT00049580:19;Parent=LDENT00049580;
scaffold1599_size156461	maker	exon	130607	130721	.	+	.	ID=LDENT00049580:20;Parent=LDENT00049580;
scaffold1599_size156461	maker	exon	134096	134202	.	+	.	ID=LDENT00049580:21;Parent=LDENT00049580;
scaffold1599_size156461	maker	exon	134300	134527	.	+	.	ID=LDENT00049580:22;Parent=LDENT00049580;
scaffold1599_size156461	maker	exon	135652	135691	.	+	.	ID=LDENT00049580:23;Parent=LDENT00049580;
scaffold1599_size156461	maker	exon	136104	137045	.	+	.	ID=LDENT00049580:24;Parent=LDENT00049580;
scaffold1599_size156461	maker	exon	137706	137826	.	+	.	ID=LDENT00049580:25;Parent=LDENT00049580;
scaffold1599_size156461	maker	exon	139004	139247	.	+	.	ID=LDENT00049580:26;Parent=LDENT00049580;
scaffold1599_size156461	maker	exon	139774	139873	.	+	.	ID=LDENT00049580:27;Parent=LDENT00049580;
scaffold1599_size156461	maker	exon	141752	141841	.	+	.	ID=LDENT00049580:28;Parent=LDENT00049580;
scaffold1599_size156461	maker	exon	142591	142646	.	+	.	ID=LDENT00049580:29;Parent=LDENT00049580;
scaffold1599_size156461	maker	exon	143881	144023	.	+	.	ID=LDENT00049580:30;Parent=LDENT00049580;
scaffold1599_size156461	maker	exon	144747	144938	.	+	.	ID=LDENT00049580:31;Parent=LDENT00049580;
scaffold1599_size156461	maker	exon	146628	146785	.	+	.	ID=LDENT00049580:32;Parent=LDENT00049580;
scaffold1599_size156461	maker	exon	147026	147149	.	+	.	ID=LDENT00049580:33;Parent=LDENT00049580;
scaffold1599_size156461	maker	exon	147897	148060	.	+	.	ID=LDENT00049580:34;Parent=LDENT00049580;
scaffold1599_size156461	maker	exon	148129	148265	.	+	.	ID=LDENT00049580:35;Parent=LDENT00049580;
scaffold1599_size156461	maker	exon	148679	148886	.	+	.	ID=LDENT00049580:36;Parent=LDENT00049580;
scaffold1599_size156461	maker	exon	149261	149397	.	+	.	ID=LDENT00049580:37;Parent=LDENT00049580;
scaffold1599_size156461	maker	exon	150532	150652	.	+	.	ID=LDENT00049580:38;Parent=LDENT00049580;
scaffold1599_size156461	maker	exon	151546	152022	.	+	.	ID=LDENT00049580:39;Parent=LDENT00049580;
scaffold1599_size156461	maker	exon	152436	152528	.	+	.	ID=LDENT00049580:40;Parent=LDENT00049580;
scaffold1599_size156461	maker	exon	152596	152694	.	+	.	ID=LDENT00049580:41;Parent=LDENT00049580;
scaffold1599_size156461	maker	exon	153693	156937	.	+	.	ID=LDENT00049580:42;Parent=LDENT00049580;
scaffold1599_size156461	maker	five_prime_UTR	41790	42030	.	+	.	ID=LDENT00049580:five_prime_utr;Parent=LDENT00049580;
scaffold1599_size156461	maker	CDS	42031	42051	.	+	0	ID=LDENT00049580:cds;Parent=LDENT00049580;
scaffold1599_size156461	maker	CDS	76381	76479	.	+	0	ID=LDENT00049580:cds;Parent=LDENT00049580;
scaffold1599_size156461	maker	CDS	81893	82051	.	+	0	ID=LDENT00049580:cds;Parent=LDENT00049580;
scaffold1599_size156461	maker	CDS	99893	100080	.	+	0	ID=LDENT00049580:cds;Parent=LDENT00049580;
scaffold1599_size156461	maker	CDS	109272	109406	.	+	1	ID=LDENT00049580:cds;Parent=LDENT00049580;
scaffold1599_size156461	maker	CDS	109677	109829	.	+	1	ID=LDENT00049580:cds;Parent=LDENT00049580;
scaffold1599_size156461	maker	CDS	110605	110675	.	+	1	ID=LDENT00049580:cds;Parent=LDENT00049580;
scaffold1599_size156461	maker	CDS	111912	112015	.	+	2	ID=LDENT00049580:cds;Parent=LDENT00049580;
scaffold1599_size156461	maker	CDS	112706	112835	.	+	0	ID=LDENT00049580:cds;Parent=LDENT00049580;
scaffold1599_size156461	maker	CDS	113630	113748	.	+	2	ID=LDENT00049580:cds;Parent=LDENT00049580;
scaffold1599_size156461	maker	CDS	115566	115712	.	+	0	ID=LDENT00049580:cds;Parent=LDENT00049580;
scaffold1599_size156461	maker	CDS	116170	116270	.	+	0	ID=LDENT00049580:cds;Parent=LDENT00049580;
scaffold1599_size156461	maker	CDS	116515	116581	.	+	1	ID=LDENT00049580:cds;Parent=LDENT00049580;
scaffold1599_size156461	maker	CDS	116842	116934	.	+	0	ID=LDENT00049580:cds;Parent=LDENT00049580;
scaffold1599_size156461	maker	CDS	118168	118236	.	+	0	ID=LDENT00049580:cds;Parent=LDENT00049580;
scaffold1599_size156461	maker	CDS	118694	118776	.	+	0	ID=LDENT00049580:cds;Parent=LDENT00049580;
scaffold1599_size156461	maker	CDS	119114	119222	.	+	1	ID=LDENT00049580:cds;Parent=LDENT00049580;
scaffold1599_size156461	maker	CDS	119656	119736	.	+	0	ID=LDENT00049580:cds;Parent=LDENT00049580;
scaffold1599_size156461	maker	CDS	129831	129955	.	+	0	ID=LDENT00049580:cds;Parent=LDENT00049580;
scaffold1599_size156461	maker	CDS	130607	130721	.	+	1	ID=LDENT00049580:cds;Parent=LDENT00049580;
scaffold1599_size156461	maker	CDS	134096	134202	.	+	0	ID=LDENT00049580:cds;Parent=LDENT00049580;
scaffold1599_size156461	maker	CDS	134300	134527	.	+	1	ID=LDENT00049580:cds;Parent=LDENT00049580;
scaffold1599_size156461	maker	CDS	135652	135691	.	+	1	ID=LDENT00049580:cds;Parent=LDENT00049580;
scaffold1599_size156461	maker	CDS	136104	137045	.	+	0	ID=LDENT00049580:cds;Parent=LDENT00049580;
scaffold1599_size156461	maker	CDS	137706	137826	.	+	0	ID=LDENT00049580:cds;Parent=LDENT00049580;
scaffold1599_size156461	maker	CDS	139004	139247	.	+	2	ID=LDENT00049580:cds;Parent=LDENT00049580;
scaffold1599_size156461	maker	CDS	139774	139873	.	+	1	ID=LDENT00049580:cds;Parent=LDENT00049580;
scaffold1599_size156461	maker	CDS	141752	141841	.	+	0	ID=LDENT00049580:cds;Parent=LDENT00049580;
scaffold1599_size156461	maker	CDS	142591	142646	.	+	0	ID=LDENT00049580:cds;Parent=LDENT00049580;
scaffold1599_size156461	maker	CDS	143881	144023	.	+	1	ID=LDENT00049580:cds;Parent=LDENT00049580;
scaffold1599_size156461	maker	CDS	144747	144938	.	+	2	ID=LDENT00049580:cds;Parent=LDENT00049580;
scaffold1599_size156461	maker	CDS	146628	146785	.	+	2	ID=LDENT00049580:cds;Parent=LDENT00049580;
scaffold1599_size156461	maker	CDS	147026	147149	.	+	0	ID=LDENT00049580:cds;Parent=LDENT00049580;
scaffold1599_size156461	maker	CDS	147897	148060	.	+	2	ID=LDENT00049580:cds;Parent=LDENT00049580;
scaffold1599_size156461	maker	CDS	148129	148265	.	+	0	ID=LDENT00049580:cds;Parent=LDENT00049580;
scaffold1599_size156461	maker	CDS	148679	148886	.	+	1	ID=LDENT00049580:cds;Parent=LDENT00049580;
scaffold1599_size156461	maker	CDS	149261	149397	.	+	0	ID=LDENT00049580:cds;Parent=LDENT00049580;
scaffold1599_size156461	maker	CDS	150532	150652	.	+	1	ID=LDENT00049580:cds;Parent=LDENT00049580;
scaffold1599_size156461	maker	CDS	151546	152022	.	+	0	ID=LDENT00049580:cds;Parent=LDENT00049580;
scaffold1599_size156461	maker	CDS	152436	152528	.	+	0	ID=LDENT00049580:cds;Parent=LDENT00049580;
scaffold1599_size156461	maker	CDS	152596	152694	.	+	0	ID=LDENT00049580:cds;Parent=LDENT00049580;
scaffold1599_size156461	maker	CDS	153693	153803	.	+	0	ID=LDENT00049580:cds;Parent=LDENT00049580;
scaffold1599_size156461	maker	three_prime_UTR	153804	156937	.	+	.	ID=LDENT00049580:three_prime_utr;Parent=LDENT00049580;
scaffold1597_size236426_71912_236426	maker	gene	1582	33424	.	+	.	ID=LDENG00049420;Name=LDENG00049420;Note=Similar to Gls: Glutaminase kidney isoform%2C mitochondrial (Rattus norvegicus OX%3D10116);
scaffold1597_size236426_71912_236426	maker	mRNA	1582	24775	.	+	.	ID=LDENT00049420;Parent=LDENG00049420;Name=LDENT00049420;Note=Similar to Gls: Glutaminase kidney isoform%2C mitochondrial (Rattus norvegicus OX%3D10116);
scaffold1597_size236426_71912_236426	maker	exon	1582	1592	.	+	.	ID=LDENT00049420:1;Parent=LDENT00049420;
scaffold1597_size236426_71912_236426	maker	exon	3617	3713	.	+	.	ID=LDENT00049420:2;Parent=LDENT00049420;
scaffold1597_size236426_71912_236426	maker	exon	3811	3932	.	+	.	ID=LDENT00049420:3;Parent=LDENT00049420;
scaffold1597_size236426_71912_236426	maker	exon	4404	4533	.	+	.	ID=LDENT00049420:4;Parent=LDENT00049420;
scaffold1597_size236426_71912_236426	maker	exon	5371	5450	.	+	.	ID=LDENT00049420:5;Parent=LDENT00049420;
scaffold1597_size236426_71912_236426	maker	exon	5942	6105	.	+	.	ID=LDENT00049420:6;Parent=LDENT00049420;
scaffold1597_size236426_71912_236426	maker	exon	7430	7488	.	+	.	ID=LDENT00049420:7;Parent=LDENT00049420;
scaffold1597_size236426_71912_236426	maker	exon	12455	12487	.	+	.	ID=LDENT00049420:8;Parent=LDENT00049420;
scaffold1597_size236426_71912_236426	maker	exon	12787	12845	.	+	.	ID=LDENT00049420:9;Parent=LDENT00049420;
scaffold1597_size236426_71912_236426	maker	exon	13875	13941	.	+	.	ID=LDENT00049420:10;Parent=LDENT00049420;
scaffold1597_size236426_71912_236426	maker	exon	14412	14462	.	+	.	ID=LDENT00049420:11;Parent=LDENT00049420;
scaffold1597_size236426_71912_236426	maker	exon	15370	15546	.	+	.	ID=LDENT00049420:12;Parent=LDENT00049420;
scaffold1597_size236426_71912_236426	maker	exon	18298	18429	.	+	.	ID=LDENT00049420:13;Parent=LDENT00049420;
scaffold1597_size236426_71912_236426	maker	exon	19735	19827	.	+	.	ID=LDENT00049420:14;Parent=LDENT00049420;
scaffold1597_size236426_71912_236426	maker	exon	20354	24775	.	+	.	ID=LDENT00049420:15;Parent=LDENT00049420;
scaffold1597_size236426_71912_236426	maker	CDS	1582	1592	.	+	0	ID=LDENT00049420:cds;Parent=LDENT00049420;
scaffold1597_size236426_71912_236426	maker	CDS	3617	3713	.	+	1	ID=LDENT00049420:cds;Parent=LDENT00049420;
scaffold1597_size236426_71912_236426	maker	CDS	3811	3932	.	+	0	ID=LDENT00049420:cds;Parent=LDENT00049420;
scaffold1597_size236426_71912_236426	maker	CDS	4404	4533	.	+	1	ID=LDENT00049420:cds;Parent=LDENT00049420;
scaffold1597_size236426_71912_236426	maker	CDS	5371	5450	.	+	0	ID=LDENT00049420:cds;Parent=LDENT00049420;
scaffold1597_size236426_71912_236426	maker	CDS	5942	6105	.	+	1	ID=LDENT00049420:cds;Parent=LDENT00049420;
scaffold1597_size236426_71912_236426	maker	CDS	7430	7488	.	+	2	ID=LDENT00049420:cds;Parent=LDENT00049420;
scaffold1597_size236426_71912_236426	maker	CDS	12455	12487	.	+	0	ID=LDENT00049420:cds;Parent=LDENT00049420;
scaffold1597_size236426_71912_236426	maker	CDS	12787	12845	.	+	0	ID=LDENT00049420:cds;Parent=LDENT00049420;
scaffold1597_size236426_71912_236426	maker	CDS	13875	13941	.	+	1	ID=LDENT00049420:cds;Parent=LDENT00049420;
scaffold1597_size236426_71912_236426	maker	CDS	14412	14462	.	+	0	ID=LDENT00049420:cds;Parent=LDENT00049420;
scaffold1597_size236426_71912_236426	maker	CDS	15370	15546	.	+	0	ID=LDENT00049420:cds;Parent=LDENT00049420;
scaffold1597_size236426_71912_236426	maker	CDS	18298	18429	.	+	0	ID=LDENT00049420:cds;Parent=LDENT00049420;
scaffold1597_size236426_71912_236426	maker	CDS	19735	19827	.	+	0	ID=LDENT00049420:cds;Parent=LDENT00049420;
scaffold1597_size236426_71912_236426	maker	CDS	20354	20506	.	+	0	ID=LDENT00049420:cds;Parent=LDENT00049420;
scaffold1597_size236426_71912_236426	maker	three_prime_UTR	20507	24775	.	+	.	ID=LDENT00049420:three_prime_utr;Parent=LDENT00049420;
scaffold1597_size236426_71912_236426	maker	gene	64881	84848	.	+	.	ID=LDENG00049450;Name=LDENG00049450;Note=Similar to wdr75: WD repeat-containing protein 75 (Danio rerio OX%3D7955);
scaffold1597_size236426_71912_236426	maker	mRNA	64881	84848	.	+	.	ID=LDENT00049450;Parent=LDENG00049450;Name=LDENT00049450;Note=Similar to wdr75: WD repeat-containing protein 75 (Danio rerio OX%3D7955);
scaffold1597_size236426_71912_236426	maker	exon	64881	64978	.	+	.	ID=LDENT00049450:1;Parent=LDENT00049450;
scaffold1597_size236426_71912_236426	maker	exon	65230	65359	.	+	.	ID=LDENT00049450:2;Parent=LDENT00049450;
scaffold1597_size236426_71912_236426	maker	exon	66568	66633	.	+	.	ID=LDENT00049450:3;Parent=LDENT00049450;
scaffold1597_size236426_71912_236426	maker	exon	66727	66826	.	+	.	ID=LDENT00049450:4;Parent=LDENT00049450;
scaffold1597_size236426_71912_236426	maker	exon	67750	67874	.	+	.	ID=LDENT00049450:5;Parent=LDENT00049450;
scaffold1597_size236426_71912_236426	maker	exon	68239	68309	.	+	.	ID=LDENT00049450:6;Parent=LDENT00049450;
scaffold1597_size236426_71912_236426	maker	exon	69242	69358	.	+	.	ID=LDENT00049450:7;Parent=LDENT00049450;
scaffold1597_size236426_71912_236426	maker	exon	69563	69651	.	+	.	ID=LDENT00049450:8;Parent=LDENT00049450;
scaffold1597_size236426_71912_236426	maker	exon	72348	72506	.	+	.	ID=LDENT00049450:9;Parent=LDENT00049450;
scaffold1597_size236426_71912_236426	maker	exon	73320	73379	.	+	.	ID=LDENT00049450:10;Parent=LDENT00049450;
scaffold1597_size236426_71912_236426	maker	exon	73806	73921	.	+	.	ID=LDENT00049450:11;Parent=LDENT00049450;
scaffold1597_size236426_71912_236426	maker	exon	74151	74329	.	+	.	ID=LDENT00049450:12;Parent=LDENT00049450;
scaffold1597_size236426_71912_236426	maker	exon	74476	74633	.	+	.	ID=LDENT00049450:13;Parent=LDENT00049450;
scaffold1597_size236426_71912_236426	maker	exon	74868	75048	.	+	.	ID=LDENT00049450:14;Parent=LDENT00049450;
scaffold1597_size236426_71912_236426	maker	exon	77566	77660	.	+	.	ID=LDENT00049450:15;Parent=LDENT00049450;
scaffold1597_size236426_71912_236426	maker	exon	77755	77850	.	+	.	ID=LDENT00049450:16;Parent=LDENT00049450;
scaffold1597_size236426_71912_236426	maker	exon	78779	78948	.	+	.	ID=LDENT00049450:17;Parent=LDENT00049450;
scaffold1597_size236426_71912_236426	maker	exon	80172	80231	.	+	.	ID=LDENT00049450:18;Parent=LDENT00049450;
scaffold1597_size236426_71912_236426	maker	exon	80706	80852	.	+	.	ID=LDENT00049450:19;Parent=LDENT00049450;
scaffold1597_size236426_71912_236426	maker	exon	81093	81184	.	+	.	ID=LDENT00049450:20;Parent=LDENT00049450;
scaffold1597_size236426_71912_236426	maker	exon	84197	84848	.	+	.	ID=LDENT00049450:21;Parent=LDENT00049450;
scaffold1597_size236426_71912_236426	maker	five_prime_UTR	64881	64892	.	+	.	ID=LDENT00049450:five_prime_utr;Parent=LDENT00049450;
scaffold1597_size236426_71912_236426	maker	CDS	64893	64978	.	+	0	ID=LDENT00049450:cds;Parent=LDENT00049450;
scaffold1597_size236426_71912_236426	maker	CDS	65230	65359	.	+	1	ID=LDENT00049450:cds;Parent=LDENT00049450;
scaffold1597_size236426_71912_236426	maker	CDS	66568	66633	.	+	0	ID=LDENT00049450:cds;Parent=LDENT00049450;
scaffold1597_size236426_71912_236426	maker	CDS	66727	66826	.	+	0	ID=LDENT00049450:cds;Parent=LDENT00049450;
scaffold1597_size236426_71912_236426	maker	CDS	67750	67874	.	+	2	ID=LDENT00049450:cds;Parent=LDENT00049450;
scaffold1597_size236426_71912_236426	maker	CDS	68239	68309	.	+	0	ID=LDENT00049450:cds;Parent=LDENT00049450;
scaffold1597_size236426_71912_236426	maker	CDS	69242	69358	.	+	1	ID=LDENT00049450:cds;Parent=LDENT00049450;
scaffold1597_size236426_71912_236426	maker	CDS	69563	69651	.	+	1	ID=LDENT00049450:cds;Parent=LDENT00049450;
scaffold1597_size236426_71912_236426	maker	CDS	72348	72506	.	+	2	ID=LDENT00049450:cds;Parent=LDENT00049450;
scaffold1597_size236426_71912_236426	maker	CDS	73320	73379	.	+	2	ID=LDENT00049450:cds;Parent=LDENT00049450;
scaffold1597_size236426_71912_236426	maker	CDS	73806	73921	.	+	2	ID=LDENT00049450:cds;Parent=LDENT00049450;
scaffold1597_size236426_71912_236426	maker	CDS	74151	74329	.	+	0	ID=LDENT00049450:cds;Parent=LDENT00049450;
scaffold1597_size236426_71912_236426	maker	CDS	74476	74633	.	+	1	ID=LDENT00049450:cds;Parent=LDENT00049450;
scaffold1597_size236426_71912_236426	maker	CDS	74868	75048	.	+	2	ID=LDENT00049450:cds;Parent=LDENT00049450;
scaffold1597_size236426_71912_236426	maker	CDS	77566	77660	.	+	1	ID=LDENT00049450:cds;Parent=LDENT00049450;
scaffold1597_size236426_71912_236426	maker	CDS	77755	77850	.	+	2	ID=LDENT00049450:cds;Parent=LDENT00049450;
scaffold1597_size236426_71912_236426	maker	CDS	78779	78948	.	+	2	ID=LDENT00049450:cds;Parent=LDENT00049450;
scaffold1597_size236426_71912_236426	maker	CDS	80172	80231	.	+	0	ID=LDENT00049450:cds;Parent=LDENT00049450;
scaffold1597_size236426_71912_236426	maker	CDS	80706	80852	.	+	0	ID=LDENT00049450:cds;Parent=LDENT00049450;
scaffold1597_size236426_71912_236426	maker	CDS	81093	81184	.	+	0	ID=LDENT00049450:cds;Parent=LDENT00049450;
scaffold1597_size236426_71912_236426	maker	CDS	84197	84419	.	+	1	ID=LDENT00049450:cds;Parent=LDENT00049450;
scaffold1597_size236426_71912_236426	maker	three_prime_UTR	84420	84848	.	+	.	ID=LDENT00049450:three_prime_utr;Parent=LDENT00049450;
scaffold1597_size236426_71912_236426	maker	gene	144047	160323	.	+	.	ID=LDENG00049500;Name=LDENG00049500;Note=Similar to PMS1: PMS1 protein homolog 1 (Homo sapiens OX%3D9606);
scaffold1597_size236426_71912_236426	maker	mRNA	144047	160323	.	+	.	ID=LDENT00049500;Parent=LDENG00049500;Name=LDENT00049500;Note=Similar to PMS1: PMS1 protein homolog 1 (Homo sapiens OX%3D9606);
scaffold1597_size236426_71912_236426	maker	exon	144047	144223	.	+	.	ID=LDENT00049500:1;Parent=LDENT00049500;
scaffold1597_size236426_71912_236426	maker	exon	144310	144449	.	+	.	ID=LDENT00049500:2;Parent=LDENT00049500;
scaffold1597_size236426_71912_236426	maker	exon	144836	145018	.	+	.	ID=LDENT00049500:3;Parent=LDENT00049500;
scaffold1597_size236426_71912_236426	maker	exon	145422	145524	.	+	.	ID=LDENT00049500:4;Parent=LDENT00049500;
scaffold1597_size236426_71912_236426	maker	exon	145693	145856	.	+	.	ID=LDENT00049500:5;Parent=LDENT00049500;
scaffold1597_size236426_71912_236426	maker	exon	149142	149258	.	+	.	ID=LDENT00049500:6;Parent=LDENT00049500;
scaffold1597_size236426_71912_236426	maker	exon	151998	152120	.	+	.	ID=LDENT00049500:7;Parent=LDENT00049500;
scaffold1597_size236426_71912_236426	maker	exon	152256	152402	.	+	.	ID=LDENT00049500:8;Parent=LDENT00049500;
scaffold1597_size236426_71912_236426	maker	exon	153263	154080	.	+	.	ID=LDENT00049500:9;Parent=LDENT00049500;
scaffold1597_size236426_71912_236426	maker	exon	156469	156942	.	+	.	ID=LDENT00049500:10;Parent=LDENT00049500;
scaffold1597_size236426_71912_236426	maker	exon	157167	157297	.	+	.	ID=LDENT00049500:11;Parent=LDENT00049500;
scaffold1597_size236426_71912_236426	maker	exon	159431	159591	.	+	.	ID=LDENT00049500:12;Parent=LDENT00049500;
scaffold1597_size236426_71912_236426	maker	exon	159677	160323	.	+	.	ID=LDENT00049500:13;Parent=LDENT00049500;
scaffold1597_size236426_71912_236426	maker	five_prime_UTR	144047	144223	.	+	.	ID=LDENT00049500:five_prime_utr;Parent=LDENT00049500;
scaffold1597_size236426_71912_236426	maker	five_prime_UTR	144310	144317	.	+	.	ID=LDENT00049500:five_prime_utr;Parent=LDENT00049500;
scaffold1597_size236426_71912_236426	maker	CDS	144318	144449	.	+	0	ID=LDENT00049500:cds;Parent=LDENT00049500;
scaffold1597_size236426_71912_236426	maker	CDS	144836	145018	.	+	0	ID=LDENT00049500:cds;Parent=LDENT00049500;
scaffold1597_size236426_71912_236426	maker	CDS	145422	145524	.	+	0	ID=LDENT00049500:cds;Parent=LDENT00049500;
scaffold1597_size236426_71912_236426	maker	CDS	145693	145856	.	+	2	ID=LDENT00049500:cds;Parent=LDENT00049500;
scaffold1597_size236426_71912_236426	maker	CDS	149142	149258	.	+	0	ID=LDENT00049500:cds;Parent=LDENT00049500;
scaffold1597_size236426_71912_236426	maker	CDS	151998	152120	.	+	0	ID=LDENT00049500:cds;Parent=LDENT00049500;
scaffold1597_size236426_71912_236426	maker	CDS	152256	152402	.	+	0	ID=LDENT00049500:cds;Parent=LDENT00049500;
scaffold1597_size236426_71912_236426	maker	CDS	153263	154080	.	+	0	ID=LDENT00049500:cds;Parent=LDENT00049500;
scaffold1597_size236426_71912_236426	maker	CDS	156469	156942	.	+	1	ID=LDENT00049500:cds;Parent=LDENT00049500;
scaffold1597_size236426_71912_236426	maker	CDS	157167	157297	.	+	1	ID=LDENT00049500:cds;Parent=LDENT00049500;
scaffold1597_size236426_71912_236426	maker	CDS	159431	159591	.	+	2	ID=LDENT00049500:cds;Parent=LDENT00049500;
scaffold1597_size236426_71912_236426	maker	CDS	159677	159877	.	+	0	ID=LDENT00049500:cds;Parent=LDENT00049500;
scaffold1597_size236426_71912_236426	maker	three_prime_UTR	159878	160323	.	+	.	ID=LDENT00049500:three_prime_utr;Parent=LDENT00049500;
scaffold1597_size236426_71912_236426	maker	gene	32772	46644	.	-	.	ID=LDENG00049430;Name=LDENG00049430;Note=Similar to STAT1: Signal transducer and activator of transcription 1 (Sus scrofa OX%3D9823);
scaffold1597_size236426_71912_236426	maker	mRNA	32772	46644	.	-	.	ID=LDENT00049430;Parent=LDENG00049430;Name=LDENT00049430;Note=Similar to STAT1: Signal transducer and activator of transcription 1 (Sus scrofa OX%3D9823);
scaffold1597_size236426_71912_236426	maker	exon	32772	34813	.	-	.	ID=LDENT00049430:1;Parent=LDENT00049430;
scaffold1597_size236426_71912_236426	maker	exon	34926	34992	.	-	.	ID=LDENT00049430:2;Parent=LDENT00049430;
scaffold1597_size236426_71912_236426	maker	exon	35071	35134	.	-	.	ID=LDENT00049430:3;Parent=LDENT00049430;
scaffold1597_size236426_71912_236426	maker	exon	35524	35700	.	-	.	ID=LDENT00049430:4;Parent=LDENT00049430;
scaffold1597_size236426_71912_236426	maker	exon	37133	37272	.	-	.	ID=LDENT00049430:5;Parent=LDENT00049430;
scaffold1597_size236426_71912_236426	maker	exon	37545	37621	.	-	.	ID=LDENT00049430:6;Parent=LDENT00049430;
scaffold1597_size236426_71912_236426	maker	exon	37974	38023	.	-	.	ID=LDENT00049430:7;Parent=LDENT00049430;
scaffold1597_size236426_71912_236426	maker	exon	38602	38737	.	-	.	ID=LDENT00049430:8;Parent=LDENT00049430;
scaffold1597_size236426_71912_236426	maker	exon	38858	38968	.	-	.	ID=LDENT00049430:9;Parent=LDENT00049430;
scaffold1597_size236426_71912_236426	maker	exon	39465	39548	.	-	.	ID=LDENT00049430:10;Parent=LDENT00049430;
scaffold1597_size236426_71912_236426	maker	exon	39722	39763	.	-	.	ID=LDENT00049430:11;Parent=LDENT00049430;
scaffold1597_size236426_71912_236426	maker	exon	40088	40178	.	-	.	ID=LDENT00049430:12;Parent=LDENT00049430;
scaffold1597_size236426_71912_236426	maker	exon	40295	40324	.	-	.	ID=LDENT00049430:13;Parent=LDENT00049430;
scaffold1597_size236426_71912_236426	maker	exon	40430	40489	.	-	.	ID=LDENT00049430:14;Parent=LDENT00049430;
scaffold1597_size236426_71912_236426	maker	exon	41089	41181	.	-	.	ID=LDENT00049430:15;Parent=LDENT00049430;
scaffold1597_size236426_71912_236426	maker	exon	41273	41434	.	-	.	ID=LDENT00049430:16;Parent=LDENT00049430;
scaffold1597_size236426_71912_236426	maker	exon	41539	41690	.	-	.	ID=LDENT00049430:17;Parent=LDENT00049430;
scaffold1597_size236426_71912_236426	maker	exon	41975	42063	.	-	.	ID=LDENT00049430:18;Parent=LDENT00049430;
scaffold1597_size236426_71912_236426	maker	exon	42145	42223	.	-	.	ID=LDENT00049430:19;Parent=LDENT00049430;
scaffold1597_size236426_71912_236426	maker	exon	42370	42447	.	-	.	ID=LDENT00049430:20;Parent=LDENT00049430;
scaffold1597_size236426_71912_236426	maker	exon	43523	43609	.	-	.	ID=LDENT00049430:21;Parent=LDENT00049430;
scaffold1597_size236426_71912_236426	maker	exon	43786	43927	.	-	.	ID=LDENT00049430:22;Parent=LDENT00049430;
scaffold1597_size236426_71912_236426	maker	exon	45690	45848	.	-	.	ID=LDENT00049430:23;Parent=LDENT00049430;
scaffold1597_size236426_71912_236426	maker	exon	46542	46644	.	-	.	ID=LDENT00049430:24;Parent=LDENT00049430;
scaffold1597_size236426_71912_236426	maker	five_prime_UTR	46542	46644	.	-	.	ID=LDENT00049430:five_prime_utr;Parent=LDENT00049430;
scaffold1597_size236426_71912_236426	maker	five_prime_UTR	45818	45848	.	-	.	ID=LDENT00049430:five_prime_utr;Parent=LDENT00049430;
scaffold1597_size236426_71912_236426	maker	CDS	45690	45817	.	-	0	ID=LDENT00049430:cds;Parent=LDENT00049430;
scaffold1597_size236426_71912_236426	maker	CDS	43786	43927	.	-	1	ID=LDENT00049430:cds;Parent=LDENT00049430;
scaffold1597_size236426_71912_236426	maker	CDS	43523	43609	.	-	0	ID=LDENT00049430:cds;Parent=LDENT00049430;
scaffold1597_size236426_71912_236426	maker	CDS	42370	42447	.	-	0	ID=LDENT00049430:cds;Parent=LDENT00049430;
scaffold1597_size236426_71912_236426	maker	CDS	42145	42223	.	-	0	ID=LDENT00049430:cds;Parent=LDENT00049430;
scaffold1597_size236426_71912_236426	maker	CDS	41975	42063	.	-	2	ID=LDENT00049430:cds;Parent=LDENT00049430;
scaffold1597_size236426_71912_236426	maker	CDS	41539	41690	.	-	0	ID=LDENT00049430:cds;Parent=LDENT00049430;
scaffold1597_size236426_71912_236426	maker	CDS	41273	41434	.	-	1	ID=LDENT00049430:cds;Parent=LDENT00049430;
scaffold1597_size236426_71912_236426	maker	CDS	41089	41181	.	-	1	ID=LDENT00049430:cds;Parent=LDENT00049430;
scaffold1597_size236426_71912_236426	maker	CDS	40430	40489	.	-	1	ID=LDENT00049430:cds;Parent=LDENT00049430;
scaffold1597_size236426_71912_236426	maker	CDS	40295	40324	.	-	1	ID=LDENT00049430:cds;Parent=LDENT00049430;
scaffold1597_size236426_71912_236426	maker	CDS	40088	40178	.	-	1	ID=LDENT00049430:cds;Parent=LDENT00049430;
scaffold1597_size236426_71912_236426	maker	CDS	39722	39763	.	-	0	ID=LDENT00049430:cds;Parent=LDENT00049430;
scaffold1597_size236426_71912_236426	maker	CDS	39465	39548	.	-	0	ID=LDENT00049430:cds;Parent=LDENT00049430;
scaffold1597_size236426_71912_236426	maker	CDS	38858	38968	.	-	0	ID=LDENT00049430:cds;Parent=LDENT00049430;
scaffold1597_size236426_71912_236426	maker	CDS	38602	38737	.	-	0	ID=LDENT00049430:cds;Parent=LDENT00049430;
scaffold1597_size236426_71912_236426	maker	CDS	37974	38023	.	-	2	ID=LDENT00049430:cds;Parent=LDENT00049430;
scaffold1597_size236426_71912_236426	maker	CDS	37545	37621	.	-	0	ID=LDENT00049430:cds;Parent=LDENT00049430;
scaffold1597_size236426_71912_236426	maker	CDS	37133	37272	.	-	1	ID=LDENT00049430:cds;Parent=LDENT00049430;
scaffold1597_size236426_71912_236426	maker	CDS	35524	35700	.	-	2	ID=LDENT00049430:cds;Parent=LDENT00049430;
scaffold1597_size236426_71912_236426	maker	CDS	35071	35134	.	-	2	ID=LDENT00049430:cds;Parent=LDENT00049430;
scaffold1597_size236426_71912_236426	maker	CDS	34926	34992	.	-	1	ID=LDENT00049430:cds;Parent=LDENT00049430;
scaffold1597_size236426_71912_236426	maker	CDS	34694	34813	.	-	0	ID=LDENT00049430:cds;Parent=LDENT00049430;
scaffold1597_size236426_71912_236426	maker	three_prime_UTR	32772	34693	.	-	.	ID=LDENT00049430:three_prime_utr;Parent=LDENT00049430;
scaffold1597_size236426_71912_236426	maker	gene	49765	63168	.	-	.	ID=LDENG00049440;Name=LDENG00049440;Note=Similar to STAT4: Signal transducer and activator of transcription 4 (Homo sapiens OX%3D9606);
scaffold1597_size236426_71912_236426	maker	mRNA	49765	63168	.	-	.	ID=LDENT00049440;Parent=LDENG00049440;Name=LDENT00049440;Note=Similar to STAT4: Signal transducer and activator of transcription 4 (Homo sapiens OX%3D9606);
scaffold1597_size236426_71912_236426	maker	exon	49765	49969	.	-	.	ID=LDENT00049440:1;Parent=LDENT00049440;
scaffold1597_size236426_71912_236426	maker	exon	50324	50429	.	-	.	ID=LDENT00049440:2;Parent=LDENT00049440;
scaffold1597_size236426_71912_236426	maker	exon	50677	50722	.	-	.	ID=LDENT00049440:3;Parent=LDENT00049440;
scaffold1597_size236426_71912_236426	maker	exon	50838	51029	.	-	.	ID=LDENT00049440:4;Parent=LDENT00049440;
scaffold1597_size236426_71912_236426	maker	exon	51141	51277	.	-	.	ID=LDENT00049440:5;Parent=LDENT00049440;
scaffold1597_size236426_71912_236426	maker	exon	51641	51735	.	-	.	ID=LDENT00049440:6;Parent=LDENT00049440;
scaffold1597_size236426_71912_236426	maker	exon	52277	52329	.	-	.	ID=LDENT00049440:7;Parent=LDENT00049440;
scaffold1597_size236426_71912_236426	maker	exon	52490	52625	.	-	.	ID=LDENT00049440:8;Parent=LDENT00049440;
scaffold1597_size236426_71912_236426	maker	exon	52825	52923	.	-	.	ID=LDENT00049440:9;Parent=LDENT00049440;
scaffold1597_size236426_71912_236426	maker	exon	53054	53137	.	-	.	ID=LDENT00049440:10;Parent=LDENT00049440;
scaffold1597_size236426_71912_236426	maker	exon	54329	54373	.	-	.	ID=LDENT00049440:11;Parent=LDENT00049440;
scaffold1597_size236426_71912_236426	maker	exon	54731	54824	.	-	.	ID=LDENT00049440:12;Parent=LDENT00049440;
scaffold1597_size236426_71912_236426	maker	exon	55092	55112	.	-	.	ID=LDENT00049440:13;Parent=LDENT00049440;
scaffold1597_size236426_71912_236426	maker	exon	55306	55365	.	-	.	ID=LDENT00049440:14;Parent=LDENT00049440;
scaffold1597_size236426_71912_236426	maker	exon	55490	55582	.	-	.	ID=LDENT00049440:15;Parent=LDENT00049440;
scaffold1597_size236426_71912_236426	maker	exon	56035	56193	.	-	.	ID=LDENT00049440:16;Parent=LDENT00049440;
scaffold1597_size236426_71912_236426	maker	exon	56534	56685	.	-	.	ID=LDENT00049440:17;Parent=LDENT00049440;
scaffold1597_size236426_71912_236426	maker	exon	56874	56959	.	-	.	ID=LDENT00049440:18;Parent=LDENT00049440;
scaffold1597_size236426_71912_236426	maker	exon	57088	57166	.	-	.	ID=LDENT00049440:19;Parent=LDENT00049440;
scaffold1597_size236426_71912_236426	maker	exon	57323	57415	.	-	.	ID=LDENT00049440:20;Parent=LDENT00049440;
scaffold1597_size236426_71912_236426	maker	exon	58225	58323	.	-	.	ID=LDENT00049440:21;Parent=LDENT00049440;
scaffold1597_size236426_71912_236426	maker	exon	62292	62427	.	-	.	ID=LDENT00049440:22;Parent=LDENT00049440;
scaffold1597_size236426_71912_236426	maker	exon	62767	62895	.	-	.	ID=LDENT00049440:23;Parent=LDENT00049440;
scaffold1597_size236426_71912_236426	maker	exon	63086	63168	.	-	.	ID=LDENT00049440:24;Parent=LDENT00049440;
scaffold1597_size236426_71912_236426	maker	five_prime_UTR	63086	63168	.	-	.	ID=LDENT00049440:five_prime_utr;Parent=LDENT00049440;
scaffold1597_size236426_71912_236426	maker	five_prime_UTR	62895	62895	.	-	.	ID=LDENT00049440:five_prime_utr;Parent=LDENT00049440;
scaffold1597_size236426_71912_236426	maker	CDS	62767	62894	.	-	0	ID=LDENT00049440:cds;Parent=LDENT00049440;
scaffold1597_size236426_71912_236426	maker	CDS	62292	62427	.	-	1	ID=LDENT00049440:cds;Parent=LDENT00049440;
scaffold1597_size236426_71912_236426	maker	CDS	58225	58323	.	-	0	ID=LDENT00049440:cds;Parent=LDENT00049440;
scaffold1597_size236426_71912_236426	maker	CDS	57323	57415	.	-	0	ID=LDENT00049440:cds;Parent=LDENT00049440;
scaffold1597_size236426_71912_236426	maker	CDS	57088	57166	.	-	0	ID=LDENT00049440:cds;Parent=LDENT00049440;
scaffold1597_size236426_71912_236426	maker	CDS	56874	56959	.	-	2	ID=LDENT00049440:cds;Parent=LDENT00049440;
scaffold1597_size236426_71912_236426	maker	CDS	56534	56685	.	-	0	ID=LDENT00049440:cds;Parent=LDENT00049440;
scaffold1597_size236426_71912_236426	maker	CDS	56035	56193	.	-	1	ID=LDENT00049440:cds;Parent=LDENT00049440;
scaffold1597_size236426_71912_236426	maker	CDS	55490	55582	.	-	1	ID=LDENT00049440:cds;Parent=LDENT00049440;
scaffold1597_size236426_71912_236426	maker	CDS	55306	55365	.	-	1	ID=LDENT00049440:cds;Parent=LDENT00049440;
scaffold1597_size236426_71912_236426	maker	CDS	55092	55112	.	-	1	ID=LDENT00049440:cds;Parent=LDENT00049440;
scaffold1597_size236426_71912_236426	maker	CDS	54731	54824	.	-	1	ID=LDENT00049440:cds;Parent=LDENT00049440;
scaffold1597_size236426_71912_236426	maker	CDS	54329	54373	.	-	0	ID=LDENT00049440:cds;Parent=LDENT00049440;
scaffold1597_size236426_71912_236426	maker	CDS	53054	53137	.	-	0	ID=LDENT00049440:cds;Parent=LDENT00049440;
scaffold1597_size236426_71912_236426	maker	CDS	52825	52923	.	-	0	ID=LDENT00049440:cds;Parent=LDENT00049440;
scaffold1597_size236426_71912_236426	maker	CDS	52490	52625	.	-	0	ID=LDENT00049440:cds;Parent=LDENT00049440;
scaffold1597_size236426_71912_236426	maker	CDS	52277	52329	.	-	2	ID=LDENT00049440:cds;Parent=LDENT00049440;
scaffold1597_size236426_71912_236426	maker	CDS	51641	51735	.	-	0	ID=LDENT00049440:cds;Parent=LDENT00049440;
scaffold1597_size236426_71912_236426	maker	CDS	51141	51277	.	-	1	ID=LDENT00049440:cds;Parent=LDENT00049440;
scaffold1597_size236426_71912_236426	maker	CDS	50838	51029	.	-	2	ID=LDENT00049440:cds;Parent=LDENT00049440;
scaffold1597_size236426_71912_236426	maker	CDS	50677	50722	.	-	2	ID=LDENT00049440:cds;Parent=LDENT00049440;
scaffold1597_size236426_71912_236426	maker	CDS	50324	50429	.	-	1	ID=LDENT00049440:cds;Parent=LDENT00049440;
scaffold1597_size236426_71912_236426	maker	CDS	49946	49969	.	-	0	ID=LDENT00049440:cds;Parent=LDENT00049440;
scaffold1597_size236426_71912_236426	maker	three_prime_UTR	49765	49945	.	-	.	ID=LDENT00049440:three_prime_utr;Parent=LDENT00049440;
scaffold1597_size236426_71912_236426	maker	gene	91148	92262	.	-	.	ID=LDENG00049460;Name=LDENG00049460;Note=Similar to slc40a1: Solute carrier family 40 member 1 (Danio rerio OX%3D7955);
scaffold1597_size236426_71912_236426	maker	mRNA	91148	92262	.	-	.	ID=LDENT00049460;Parent=LDENG00049460;Name=LDENT00049460;Note=Similar to slc40a1: Solute carrier family 40 member 1 (Danio rerio OX%3D7955);
scaffold1597_size236426_71912_236426	maker	exon	91148	91464	.	-	.	ID=LDENT00049460:1;Parent=LDENT00049460;
scaffold1597_size236426_71912_236426	maker	exon	92217	92262	.	-	.	ID=LDENT00049460:2;Parent=LDENT00049460;
scaffold1597_size236426_71912_236426	maker	CDS	92217	92262	.	-	0	ID=LDENT00049460:cds;Parent=LDENT00049460;
scaffold1597_size236426_71912_236426	maker	CDS	91148	91464	.	-	2	ID=LDENT00049460:cds;Parent=LDENT00049460;
scaffold1597_size236426_71912_236426	maker	gene	92288	98611	.	-	.	ID=LDENG00049470;Name=LDENG00049470;Note=Similar to slc40a1: Solute carrier family 40 member 1 (Danio rerio OX%3D7955);
scaffold1597_size236426_71912_236426	maker	mRNA	92288	98611	.	-	.	ID=LDENT00049470;Parent=LDENG00049470;Name=LDENT00049470;Note=Similar to slc40a1: Solute carrier family 40 member 1 (Danio rerio OX%3D7955);
scaffold1597_size236426_71912_236426	maker	exon	92288	92925	.	-	.	ID=LDENT00049470:1;Parent=LDENT00049470;
scaffold1597_size236426_71912_236426	maker	exon	93022	93267	.	-	.	ID=LDENT00049470:2;Parent=LDENT00049470;
scaffold1597_size236426_71912_236426	maker	exon	93786	93912	.	-	.	ID=LDENT00049470:3;Parent=LDENT00049470;
scaffold1597_size236426_71912_236426	maker	exon	95894	96009	.	-	.	ID=LDENT00049470:4;Parent=LDENT00049470;
scaffold1597_size236426_71912_236426	maker	exon	97295	97454	.	-	.	ID=LDENT00049470:5;Parent=LDENT00049470;
scaffold1597_size236426_71912_236426	maker	exon	98365	98432	.	-	.	ID=LDENT00049470:6;Parent=LDENT00049470;
scaffold1597_size236426_71912_236426	maker	exon	98578	98611	.	-	.	ID=LDENT00049470:7;Parent=LDENT00049470;
scaffold1597_size236426_71912_236426	maker	CDS	98578	98611	.	-	0	ID=LDENT00049470:cds;Parent=LDENT00049470;
scaffold1597_size236426_71912_236426	maker	CDS	98365	98432	.	-	2	ID=LDENT00049470:cds;Parent=LDENT00049470;
scaffold1597_size236426_71912_236426	maker	CDS	97295	97454	.	-	0	ID=LDENT00049470:cds;Parent=LDENT00049470;
scaffold1597_size236426_71912_236426	maker	CDS	95894	96009	.	-	2	ID=LDENT00049470:cds;Parent=LDENT00049470;
scaffold1597_size236426_71912_236426	maker	CDS	93786	93912	.	-	0	ID=LDENT00049470:cds;Parent=LDENT00049470;
scaffold1597_size236426_71912_236426	maker	CDS	93022	93267	.	-	2	ID=LDENT00049470:cds;Parent=LDENT00049470;
scaffold1597_size236426_71912_236426	maker	CDS	92288	92925	.	-	2	ID=LDENT00049470:cds;Parent=LDENT00049470;
scaffold1597_size236426_71912_236426	maker	gene	109225	113432	.	-	.	ID=LDENG00049480;Name=LDENG00049480;Note=Similar to glgC: Glucose-1-phosphate adenylyltransferase (Yersinia pseudotuberculosis serotype I (strain IP32953) OX%3D273123);
scaffold1597_size236426_71912_236426	maker	mRNA	109225	113432	.	-	.	ID=LDENT00049480;Parent=LDENG00049480;Name=LDENT00049480;Note=Similar to glgC: Glucose-1-phosphate adenylyltransferase (Yersinia pseudotuberculosis serotype I (strain IP32953) OX%3D273123);
scaffold1597_size236426_71912_236426	maker	exon	109225	109345	.	-	.	ID=LDENT00049480:1;Parent=LDENT00049480;
scaffold1597_size236426_71912_236426	maker	exon	110630	110688	.	-	.	ID=LDENT00049480:2;Parent=LDENT00049480;
scaffold1597_size236426_71912_236426	maker	exon	110774	110842	.	-	.	ID=LDENT00049480:3;Parent=LDENT00049480;
scaffold1597_size236426_71912_236426	maker	exon	111031	111128	.	-	.	ID=LDENT00049480:4;Parent=LDENT00049480;
scaffold1597_size236426_71912_236426	maker	exon	111321	111436	.	-	.	ID=LDENT00049480:5;Parent=LDENT00049480;
scaffold1597_size236426_71912_236426	maker	exon	111544	111623	.	-	.	ID=LDENT00049480:6;Parent=LDENT00049480;
scaffold1597_size236426_71912_236426	maker	exon	112185	112274	.	-	.	ID=LDENT00049480:7;Parent=LDENT00049480;
scaffold1597_size236426_71912_236426	maker	exon	113241	113432	.	-	.	ID=LDENT00049480:8;Parent=LDENT00049480;
scaffold1597_size236426_71912_236426	maker	CDS	113241	113432	.	-	0	ID=LDENT00049480:cds;Parent=LDENT00049480;
scaffold1597_size236426_71912_236426	maker	CDS	112185	112274	.	-	0	ID=LDENT00049480:cds;Parent=LDENT00049480;
scaffold1597_size236426_71912_236426	maker	CDS	111544	111623	.	-	0	ID=LDENT00049480:cds;Parent=LDENT00049480;
scaffold1597_size236426_71912_236426	maker	CDS	111321	111436	.	-	1	ID=LDENT00049480:cds;Parent=LDENT00049480;
scaffold1597_size236426_71912_236426	maker	CDS	111031	111128	.	-	2	ID=LDENT00049480:cds;Parent=LDENT00049480;
scaffold1597_size236426_71912_236426	maker	CDS	110774	110842	.	-	0	ID=LDENT00049480:cds;Parent=LDENT00049480;
scaffold1597_size236426_71912_236426	maker	CDS	110630	110688	.	-	0	ID=LDENT00049480:cds;Parent=LDENT00049480;
scaffold1597_size236426_71912_236426	maker	CDS	109225	109345	.	-	1	ID=LDENT00049480:cds;Parent=LDENT00049480;
scaffold1597_size236426_71912_236426	maker	gene	113986	126223	.	-	.	ID=LDENG00049490;Name=LDENG00049490;Note=Similar to SYMPK: Symplekin (Homo sapiens OX%3D9606);
scaffold1597_size236426_71912_236426	maker	mRNA	113986	126223	.	-	.	ID=LDENT00049490;Parent=LDENG00049490;Name=LDENT00049490;Note=Similar to SYMPK: Symplekin (Homo sapiens OX%3D9606);
scaffold1597_size236426_71912_236426	maker	exon	113986	114423	.	-	.	ID=LDENT00049490:1;Parent=LDENT00049490;
scaffold1597_size236426_71912_236426	maker	exon	114550	114735	.	-	.	ID=LDENT00049490:2;Parent=LDENT00049490;
scaffold1597_size236426_71912_236426	maker	exon	115028	115117	.	-	.	ID=LDENT00049490:3;Parent=LDENT00049490;
scaffold1597_size236426_71912_236426	maker	exon	115259	115435	.	-	.	ID=LDENT00049490:4;Parent=LDENT00049490;
scaffold1597_size236426_71912_236426	maker	exon	115871	116058	.	-	.	ID=LDENT00049490:5;Parent=LDENT00049490;
scaffold1597_size236426_71912_236426	maker	exon	117426	117527	.	-	.	ID=LDENT00049490:6;Parent=LDENT00049490;
scaffold1597_size236426_71912_236426	maker	exon	117628	117718	.	-	.	ID=LDENT00049490:7;Parent=LDENT00049490;
scaffold1597_size236426_71912_236426	maker	exon	118401	118501	.	-	.	ID=LDENT00049490:8;Parent=LDENT00049490;
scaffold1597_size236426_71912_236426	maker	exon	118587	118695	.	-	.	ID=LDENT00049490:9;Parent=LDENT00049490;
scaffold1597_size236426_71912_236426	maker	exon	119523	119683	.	-	.	ID=LDENT00049490:10;Parent=LDENT00049490;
scaffold1597_size236426_71912_236426	maker	exon	119810	119957	.	-	.	ID=LDENT00049490:11;Parent=LDENT00049490;
scaffold1597_size236426_71912_236426	maker	exon	120042	120155	.	-	.	ID=LDENT00049490:12;Parent=LDENT00049490;
scaffold1597_size236426_71912_236426	maker	exon	120243	120324	.	-	.	ID=LDENT00049490:13;Parent=LDENT00049490;
scaffold1597_size236426_71912_236426	maker	exon	120459	120694	.	-	.	ID=LDENT00049490:14;Parent=LDENT00049490;
scaffold1597_size236426_71912_236426	maker	exon	121266	121416	.	-	.	ID=LDENT00049490:15;Parent=LDENT00049490;
scaffold1597_size236426_71912_236426	maker	exon	121564	121774	.	-	.	ID=LDENT00049490:16;Parent=LDENT00049490;
scaffold1597_size236426_71912_236426	maker	exon	121911	122061	.	-	.	ID=LDENT00049490:17;Parent=LDENT00049490;
scaffold1597_size236426_71912_236426	maker	exon	122171	122316	.	-	.	ID=LDENT00049490:18;Parent=LDENT00049490;
scaffold1597_size236426_71912_236426	maker	exon	123209	123448	.	-	.	ID=LDENT00049490:19;Parent=LDENT00049490;
scaffold1597_size236426_71912_236426	maker	exon	123559	123729	.	-	.	ID=LDENT00049490:20;Parent=LDENT00049490;
scaffold1597_size236426_71912_236426	maker	exon	123823	124072	.	-	.	ID=LDENT00049490:21;Parent=LDENT00049490;
scaffold1597_size236426_71912_236426	maker	exon	124190	124316	.	-	.	ID=LDENT00049490:22;Parent=LDENT00049490;
scaffold1597_size236426_71912_236426	maker	exon	124431	124504	.	-	.	ID=LDENT00049490:23;Parent=LDENT00049490;
scaffold1597_size236426_71912_236426	maker	exon	124709	124762	.	-	.	ID=LDENT00049490:24;Parent=LDENT00049490;
scaffold1597_size236426_71912_236426	maker	exon	125053	125118	.	-	.	ID=LDENT00049490:25;Parent=LDENT00049490;
scaffold1597_size236426_71912_236426	maker	exon	125650	125746	.	-	.	ID=LDENT00049490:26;Parent=LDENT00049490;
scaffold1597_size236426_71912_236426	maker	exon	126062	126223	.	-	.	ID=LDENT00049490:27;Parent=LDENT00049490;
scaffold1597_size236426_71912_236426	maker	five_prime_UTR	126062	126223	.	-	.	ID=LDENT00049490:five_prime_utr;Parent=LDENT00049490;
scaffold1597_size236426_71912_236426	maker	five_prime_UTR	125713	125746	.	-	.	ID=LDENT00049490:five_prime_utr;Parent=LDENT00049490;
scaffold1597_size236426_71912_236426	maker	CDS	125650	125712	.	-	0	ID=LDENT00049490:cds;Parent=LDENT00049490;
scaffold1597_size236426_71912_236426	maker	CDS	125053	125118	.	-	0	ID=LDENT00049490:cds;Parent=LDENT00049490;
scaffold1597_size236426_71912_236426	maker	CDS	124709	124762	.	-	0	ID=LDENT00049490:cds;Parent=LDENT00049490;
scaffold1597_size236426_71912_236426	maker	CDS	124431	124504	.	-	0	ID=LDENT00049490:cds;Parent=LDENT00049490;
scaffold1597_size236426_71912_236426	maker	CDS	124190	124316	.	-	1	ID=LDENT00049490:cds;Parent=LDENT00049490;
scaffold1597_size236426_71912_236426	maker	CDS	123823	124072	.	-	0	ID=LDENT00049490:cds;Parent=LDENT00049490;
scaffold1597_size236426_71912_236426	maker	CDS	123559	123729	.	-	2	ID=LDENT00049490:cds;Parent=LDENT00049490;
scaffold1597_size236426_71912_236426	maker	CDS	123209	123448	.	-	2	ID=LDENT00049490:cds;Parent=LDENT00049490;
scaffold1597_size236426_71912_236426	maker	CDS	122171	122316	.	-	2	ID=LDENT00049490:cds;Parent=LDENT00049490;
scaffold1597_size236426_71912_236426	maker	CDS	121911	122061	.	-	0	ID=LDENT00049490:cds;Parent=LDENT00049490;
scaffold1597_size236426_71912_236426	maker	CDS	121564	121774	.	-	2	ID=LDENT00049490:cds;Parent=LDENT00049490;
scaffold1597_size236426_71912_236426	maker	CDS	121266	121416	.	-	1	ID=LDENT00049490:cds;Parent=LDENT00049490;
scaffold1597_size236426_71912_236426	maker	CDS	120459	120694	.	-	0	ID=LDENT00049490:cds;Parent=LDENT00049490;
scaffold1597_size236426_71912_236426	maker	CDS	120243	120324	.	-	1	ID=LDENT00049490:cds;Parent=LDENT00049490;
scaffold1597_size236426_71912_236426	maker	CDS	120042	120155	.	-	0	ID=LDENT00049490:cds;Parent=LDENT00049490;
scaffold1597_size236426_71912_236426	maker	CDS	119810	119957	.	-	0	ID=LDENT00049490:cds;Parent=LDENT00049490;
scaffold1597_size236426_71912_236426	maker	CDS	119523	119683	.	-	2	ID=LDENT00049490:cds;Parent=LDENT00049490;
scaffold1597_size236426_71912_236426	maker	CDS	118587	118695	.	-	0	ID=LDENT00049490:cds;Parent=LDENT00049490;
scaffold1597_size236426_71912_236426	maker	CDS	118401	118501	.	-	2	ID=LDENT00049490:cds;Parent=LDENT00049490;
scaffold1597_size236426_71912_236426	maker	CDS	117628	117718	.	-	0	ID=LDENT00049490:cds;Parent=LDENT00049490;
scaffold1597_size236426_71912_236426	maker	CDS	117426	117527	.	-	2	ID=LDENT00049490:cds;Parent=LDENT00049490;
scaffold1597_size236426_71912_236426	maker	CDS	115871	116058	.	-	2	ID=LDENT00049490:cds;Parent=LDENT00049490;
scaffold1597_size236426_71912_236426	maker	CDS	115259	115435	.	-	0	ID=LDENT00049490:cds;Parent=LDENT00049490;
scaffold1597_size236426_71912_236426	maker	CDS	115028	115117	.	-	0	ID=LDENT00049490:cds;Parent=LDENT00049490;
scaffold1597_size236426_71912_236426	maker	CDS	114550	114735	.	-	0	ID=LDENT00049490:cds;Parent=LDENT00049490;
scaffold1597_size236426_71912_236426	maker	CDS	114193	114423	.	-	0	ID=LDENT00049490:cds;Parent=LDENT00049490;
scaffold1597_size236426_71912_236426	maker	three_prime_UTR	113986	114192	.	-	.	ID=LDENT00049490:three_prime_utr;Parent=LDENT00049490;
scaffold1600_size135879	maker	gene	58245	72940	.	-	.	ID=LDENG00050350;Name=LDENG00050350;Note=Similar to ATP6AP1: V-type proton ATPase subunit S1 (Bos taurus OX%3D9913);
scaffold1600_size135879	maker	mRNA	58245	72940	.	-	.	ID=LDENT00050350;Parent=LDENG00050350;Name=LDENT00050350;Note=Similar to ATP6AP1: V-type proton ATPase subunit S1 (Bos taurus OX%3D9913);
scaffold1600_size135879	maker	exon	58245	60355	.	-	.	ID=LDENT00050350:1;Parent=LDENT00050350;
scaffold1600_size135879	maker	exon	60678	60921	.	-	.	ID=LDENT00050350:2;Parent=LDENT00050350;
scaffold1600_size135879	maker	exon	61023	61073	.	-	.	ID=LDENT00050350:3;Parent=LDENT00050350;
scaffold1600_size135879	maker	exon	61413	61651	.	-	.	ID=LDENT00050350:4;Parent=LDENT00050350;
scaffold1600_size135879	maker	exon	62741	62823	.	-	.	ID=LDENT00050350:5;Parent=LDENT00050350;
scaffold1600_size135879	maker	exon	63397	63434	.	-	.	ID=LDENT00050350:6;Parent=LDENT00050350;
scaffold1600_size135879	maker	exon	72485	72565	.	-	.	ID=LDENT00050350:7;Parent=LDENT00050350;
scaffold1600_size135879	maker	exon	72843	72940	.	-	.	ID=LDENT00050350:8;Parent=LDENT00050350;
scaffold1600_size135879	maker	CDS	72843	72940	.	-	0	ID=LDENT00050350:cds;Parent=LDENT00050350;
scaffold1600_size135879	maker	CDS	72485	72565	.	-	1	ID=LDENT00050350:cds;Parent=LDENT00050350;
scaffold1600_size135879	maker	CDS	63397	63434	.	-	1	ID=LDENT00050350:cds;Parent=LDENT00050350;
scaffold1600_size135879	maker	CDS	62741	62823	.	-	2	ID=LDENT00050350:cds;Parent=LDENT00050350;
scaffold1600_size135879	maker	CDS	61413	61651	.	-	0	ID=LDENT00050350:cds;Parent=LDENT00050350;
scaffold1600_size135879	maker	CDS	61023	61073	.	-	1	ID=LDENT00050350:cds;Parent=LDENT00050350;
scaffold1600_size135879	maker	CDS	60678	60921	.	-	1	ID=LDENT00050350:cds;Parent=LDENT00050350;
scaffold1600_size135879	maker	CDS	60119	60355	.	-	0	ID=LDENT00050350:cds;Parent=LDENT00050350;
scaffold1600_size135879	maker	three_prime_UTR	58245	60118	.	-	.	ID=LDENT00050350:three_prime_utr;Parent=LDENT00050350;
scaffold1600_size135879	maker	gene	76632	102037	.	-	.	ID=LDENG00050360;Name=LDENG00050360;Note=Similar to BGN: Biglycan (Homo sapiens OX%3D9606);
scaffold1600_size135879	maker	mRNA	76632	102037	.	-	.	ID=LDENT00050360;Parent=LDENG00050360;Name=LDENT00050360;Note=Similar to BGN: Biglycan (Homo sapiens OX%3D9606);
scaffold1600_size135879	maker	exon	76632	79725	.	-	.	ID=LDENT00050360:1;Parent=LDENT00050360;
scaffold1600_size135879	maker	exon	80376	80480	.	-	.	ID=LDENT00050360:2;Parent=LDENT00050360;
scaffold1600_size135879	maker	exon	81453	81641	.	-	.	ID=LDENT00050360:3;Parent=LDENT00050360;
scaffold1600_size135879	maker	exon	81737	81927	.	-	.	ID=LDENT00050360:4;Parent=LDENT00050360;
scaffold1600_size135879	maker	exon	83136	83371	.	-	.	ID=LDENT00050360:5;Parent=LDENT00050360;
scaffold1600_size135879	maker	exon	84090	84117	.	-	.	ID=LDENT00050360:6;Parent=LDENT00050360;
scaffold1600_size135879	maker	exon	84260	84367	.	-	.	ID=LDENT00050360:7;Parent=LDENT00050360;
scaffold1600_size135879	maker	exon	85463	85483	.	-	.	ID=LDENT00050360:8;Parent=LDENT00050360;
scaffold1600_size135879	maker	exon	88037	88165	.	-	.	ID=LDENT00050360:9;Parent=LDENT00050360;
scaffold1600_size135879	maker	exon	88287	88425	.	-	.	ID=LDENT00050360:10;Parent=LDENT00050360;
scaffold1600_size135879	maker	exon	88760	88853	.	-	.	ID=LDENT00050360:11;Parent=LDENT00050360;
scaffold1600_size135879	maker	exon	89570	89680	.	-	.	ID=LDENT00050360:12;Parent=LDENT00050360;
scaffold1600_size135879	maker	exon	89789	90002	.	-	.	ID=LDENT00050360:13;Parent=LDENT00050360;
scaffold1600_size135879	maker	exon	90542	90654	.	-	.	ID=LDENT00050360:14;Parent=LDENT00050360;
scaffold1600_size135879	maker	exon	94209	94473	.	-	.	ID=LDENT00050360:15;Parent=LDENT00050360;
scaffold1600_size135879	maker	exon	101049	101114	.	-	.	ID=LDENT00050360:16;Parent=LDENT00050360;
scaffold1600_size135879	maker	exon	101954	102037	.	-	.	ID=LDENT00050360:17;Parent=LDENT00050360;
scaffold1600_size135879	maker	CDS	101954	102037	.	-	0	ID=LDENT00050360:cds;Parent=LDENT00050360;
scaffold1600_size135879	maker	CDS	101049	101114	.	-	0	ID=LDENT00050360:cds;Parent=LDENT00050360;
scaffold1600_size135879	maker	CDS	94209	94473	.	-	0	ID=LDENT00050360:cds;Parent=LDENT00050360;
scaffold1600_size135879	maker	CDS	90542	90654	.	-	2	ID=LDENT00050360:cds;Parent=LDENT00050360;
scaffold1600_size135879	maker	CDS	89789	90002	.	-	0	ID=LDENT00050360:cds;Parent=LDENT00050360;
scaffold1600_size135879	maker	CDS	89570	89680	.	-	2	ID=LDENT00050360:cds;Parent=LDENT00050360;
scaffold1600_size135879	maker	CDS	88760	88853	.	-	2	ID=LDENT00050360:cds;Parent=LDENT00050360;
scaffold1600_size135879	maker	CDS	88287	88425	.	-	1	ID=LDENT00050360:cds;Parent=LDENT00050360;
scaffold1600_size135879	maker	CDS	88037	88165	.	-	0	ID=LDENT00050360:cds;Parent=LDENT00050360;
scaffold1600_size135879	maker	CDS	85463	85483	.	-	0	ID=LDENT00050360:cds;Parent=LDENT00050360;
scaffold1600_size135879	maker	CDS	84260	84367	.	-	0	ID=LDENT00050360:cds;Parent=LDENT00050360;
scaffold1600_size135879	maker	CDS	84090	84117	.	-	0	ID=LDENT00050360:cds;Parent=LDENT00050360;
scaffold1600_size135879	maker	CDS	83136	83371	.	-	2	ID=LDENT00050360:cds;Parent=LDENT00050360;
scaffold1600_size135879	maker	CDS	81737	81927	.	-	0	ID=LDENT00050360:cds;Parent=LDENT00050360;
scaffold1600_size135879	maker	CDS	81453	81641	.	-	1	ID=LDENT00050360:cds;Parent=LDENT00050360;
scaffold1600_size135879	maker	CDS	80376	80480	.	-	1	ID=LDENT00050360:cds;Parent=LDENT00050360;
scaffold1600_size135879	maker	CDS	79389	79725	.	-	1	ID=LDENT00050360:cds;Parent=LDENT00050360;
scaffold1600_size135879	maker	three_prime_UTR	76632	79388	.	-	.	ID=LDENT00050360:three_prime_utr;Parent=LDENT00050360;
scaffold1600_size135879	maker	gene	107173	116073	.	-	.	ID=LDENG00050370;Name=LDENG00050370;Note=Similar to ECM2: Extracellular matrix protein 2 (Bos taurus OX%3D9913);
scaffold1600_size135879	maker	mRNA	107173	116073	.	-	.	ID=LDENT00050370;Parent=LDENG00050370;Name=LDENT00050370;Note=Similar to ECM2: Extracellular matrix protein 2 (Bos taurus OX%3D9913);
scaffold1600_size135879	maker	exon	107173	107350	.	-	.	ID=LDENT00050370:1;Parent=LDENT00050370;
scaffold1600_size135879	maker	exon	108144	108470	.	-	.	ID=LDENT00050370:2;Parent=LDENT00050370;
scaffold1600_size135879	maker	exon	113337	113476	.	-	.	ID=LDENT00050370:3;Parent=LDENT00050370;
scaffold1600_size135879	maker	exon	113690	113847	.	-	.	ID=LDENT00050370:4;Parent=LDENT00050370;
scaffold1600_size135879	maker	exon	113927	114059	.	-	.	ID=LDENT00050370:5;Parent=LDENT00050370;
scaffold1600_size135879	maker	exon	114868	114983	.	-	.	ID=LDENT00050370:6;Parent=LDENT00050370;
scaffold1600_size135879	maker	exon	116019	116073	.	-	.	ID=LDENT00050370:7;Parent=LDENT00050370;
scaffold1600_size135879	maker	CDS	116019	116073	.	-	0	ID=LDENT00050370:cds;Parent=LDENT00050370;
scaffold1600_size135879	maker	CDS	114868	114983	.	-	2	ID=LDENT00050370:cds;Parent=LDENT00050370;
scaffold1600_size135879	maker	CDS	113927	114059	.	-	0	ID=LDENT00050370:cds;Parent=LDENT00050370;
scaffold1600_size135879	maker	CDS	113690	113847	.	-	2	ID=LDENT00050370:cds;Parent=LDENT00050370;
scaffold1600_size135879	maker	CDS	113337	113476	.	-	0	ID=LDENT00050370:cds;Parent=LDENT00050370;
scaffold1600_size135879	maker	CDS	108144	108470	.	-	1	ID=LDENT00050370:cds;Parent=LDENT00050370;
scaffold1600_size135879	maker	CDS	107173	107350	.	-	1	ID=LDENT00050370:cds;Parent=LDENT00050370;
scaffold1600_size135879	maker	gene	116326	117092	.	-	.	ID=LDENG00050380;Name=LDENG00050380;Note=Protein of unknown function;
scaffold1600_size135879	maker	mRNA	116326	117092	.	-	.	ID=LDENT00050380;Parent=LDENG00050380;Name=LDENT00050380;Note=Protein of unknown function;
scaffold1600_size135879	maker	exon	116326	116505	.	-	.	ID=LDENT00050380:1;Parent=LDENT00050380;
scaffold1600_size135879	maker	exon	116721	116881	.	-	.	ID=LDENT00050380:2;Parent=LDENT00050380;
scaffold1600_size135879	maker	exon	117047	117092	.	-	.	ID=LDENT00050380:3;Parent=LDENT00050380;
scaffold1600_size135879	maker	CDS	117047	117092	.	-	0	ID=LDENT00050380:cds;Parent=LDENT00050380;
scaffold1600_size135879	maker	CDS	116721	116881	.	-	2	ID=LDENT00050380:cds;Parent=LDENT00050380;
scaffold1600_size135879	maker	CDS	116326	116505	.	-	0	ID=LDENT00050380:cds;Parent=LDENT00050380;
scaffold1600_size135879	maker	gene	119720	128115	.	-	.	ID=LDENG00050390;Name=LDENG00050390;Note=Similar to Tktl2: Transketolase-like protein 2 (Mus musculus OX%3D10090);
scaffold1600_size135879	maker	mRNA	119720	128115	.	-	.	ID=LDENT00050390;Parent=LDENG00050390;Name=LDENT00050390;Note=Similar to Tktl2: Transketolase-like protein 2 (Mus musculus OX%3D10090);
scaffold1600_size135879	maker	exon	119720	120677	.	-	.	ID=LDENT00050390:1;Parent=LDENT00050390;
scaffold1600_size135879	maker	exon	121397	121516	.	-	.	ID=LDENT00050390:2;Parent=LDENT00050390;
scaffold1600_size135879	maker	exon	121712	121808	.	-	.	ID=LDENT00050390:3;Parent=LDENT00050390;
scaffold1600_size135879	maker	exon	121950	122033	.	-	.	ID=LDENT00050390:4;Parent=LDENT00050390;
scaffold1600_size135879	maker	exon	122114	122244	.	-	.	ID=LDENT00050390:5;Parent=LDENT00050390;
scaffold1600_size135879	maker	exon	122318	122474	.	-	.	ID=LDENT00050390:6;Parent=LDENT00050390;
scaffold1600_size135879	maker	exon	122855	123019	.	-	.	ID=LDENT00050390:7;Parent=LDENT00050390;
scaffold1600_size135879	maker	exon	123285	123481	.	-	.	ID=LDENT00050390:8;Parent=LDENT00050390;
scaffold1600_size135879	maker	exon	123584	123711	.	-	.	ID=LDENT00050390:9;Parent=LDENT00050390;
scaffold1600_size135879	maker	exon	124044	124235	.	-	.	ID=LDENT00050390:10;Parent=LDENT00050390;
scaffold1600_size135879	maker	exon	124866	124963	.	-	.	ID=LDENT00050390:11;Parent=LDENT00050390;
scaffold1600_size135879	maker	exon	125082	125195	.	-	.	ID=LDENT00050390:12;Parent=LDENT00050390;
scaffold1600_size135879	maker	exon	125283	125400	.	-	.	ID=LDENT00050390:13;Parent=LDENT00050390;
scaffold1600_size135879	maker	exon	127768	127916	.	-	.	ID=LDENT00050390:14;Parent=LDENT00050390;
scaffold1600_size135879	maker	exon	127983	128115	.	-	.	ID=LDENT00050390:15;Parent=LDENT00050390;
scaffold1600_size135879	maker	five_prime_UTR	127983	128115	.	-	.	ID=LDENT00050390:five_prime_utr;Parent=LDENT00050390;
scaffold1600_size135879	maker	five_prime_UTR	127875	127916	.	-	.	ID=LDENT00050390:five_prime_utr;Parent=LDENT00050390;
scaffold1600_size135879	maker	CDS	127768	127874	.	-	0	ID=LDENT00050390:cds;Parent=LDENT00050390;
scaffold1600_size135879	maker	CDS	125283	125400	.	-	1	ID=LDENT00050390:cds;Parent=LDENT00050390;
scaffold1600_size135879	maker	CDS	125082	125195	.	-	0	ID=LDENT00050390:cds;Parent=LDENT00050390;
scaffold1600_size135879	maker	CDS	124866	124963	.	-	0	ID=LDENT00050390:cds;Parent=LDENT00050390;
scaffold1600_size135879	maker	CDS	124044	124235	.	-	1	ID=LDENT00050390:cds;Parent=LDENT00050390;
scaffold1600_size135879	maker	CDS	123584	123711	.	-	1	ID=LDENT00050390:cds;Parent=LDENT00050390;
scaffold1600_size135879	maker	CDS	123285	123481	.	-	2	ID=LDENT00050390:cds;Parent=LDENT00050390;
scaffold1600_size135879	maker	CDS	122855	123019	.	-	0	ID=LDENT00050390:cds;Parent=LDENT00050390;
scaffold1600_size135879	maker	CDS	122318	122474	.	-	0	ID=LDENT00050390:cds;Parent=LDENT00050390;
scaffold1600_size135879	maker	CDS	122114	122244	.	-	2	ID=LDENT00050390:cds;Parent=LDENT00050390;
scaffold1600_size135879	maker	CDS	121950	122033	.	-	0	ID=LDENT00050390:cds;Parent=LDENT00050390;
scaffold1600_size135879	maker	CDS	121712	121808	.	-	0	ID=LDENT00050390:cds;Parent=LDENT00050390;
scaffold1600_size135879	maker	CDS	121397	121516	.	-	2	ID=LDENT00050390:cds;Parent=LDENT00050390;
scaffold1600_size135879	maker	CDS	120505	120677	.	-	2	ID=LDENT00050390:cds;Parent=LDENT00050390;
scaffold1600_size135879	maker	three_prime_UTR	119720	120504	.	-	.	ID=LDENT00050390:three_prime_utr;Parent=LDENT00050390;
scaffold1600_size135879	maker	gene	128760	131532	.	-	.	ID=LDENG00050400;Name=LDENG00050400;Note=Similar to LRRC23: Leucine-rich repeat-containing protein 23 (Bos taurus OX%3D9913);
scaffold1600_size135879	maker	mRNA	128760	131532	.	-	.	ID=LDENT00050400;Parent=LDENG00050400;Name=LDENT00050400;Note=Similar to LRRC23: Leucine-rich repeat-containing protein 23 (Bos taurus OX%3D9913);
scaffold1600_size135879	maker	exon	128760	128995	.	-	.	ID=LDENT00050400:1;Parent=LDENT00050400;
scaffold1600_size135879	maker	exon	129119	129323	.	-	.	ID=LDENT00050400:2;Parent=LDENT00050400;
scaffold1600_size135879	maker	exon	129485	129621	.	-	.	ID=LDENT00050400:3;Parent=LDENT00050400;
scaffold1600_size135879	maker	exon	129745	129875	.	-	.	ID=LDENT00050400:4;Parent=LDENT00050400;
scaffold1600_size135879	maker	exon	129959	130100	.	-	.	ID=LDENT00050400:5;Parent=LDENT00050400;
scaffold1600_size135879	maker	exon	130190	130310	.	-	.	ID=LDENT00050400:6;Parent=LDENT00050400;
scaffold1600_size135879	maker	exon	130432	130541	.	-	.	ID=LDENT00050400:7;Parent=LDENT00050400;
scaffold1600_size135879	maker	exon	131425	131532	.	-	.	ID=LDENT00050400:8;Parent=LDENT00050400;
scaffold1600_size135879	maker	CDS	131425	131532	.	-	0	ID=LDENT00050400:cds;Parent=LDENT00050400;
scaffold1600_size135879	maker	CDS	130432	130541	.	-	0	ID=LDENT00050400:cds;Parent=LDENT00050400;
scaffold1600_size135879	maker	CDS	130190	130310	.	-	1	ID=LDENT00050400:cds;Parent=LDENT00050400;
scaffold1600_size135879	maker	CDS	129959	130100	.	-	0	ID=LDENT00050400:cds;Parent=LDENT00050400;
scaffold1600_size135879	maker	CDS	129745	129875	.	-	2	ID=LDENT00050400:cds;Parent=LDENT00050400;
scaffold1600_size135879	maker	CDS	129485	129621	.	-	0	ID=LDENT00050400:cds;Parent=LDENT00050400;
scaffold1600_size135879	maker	CDS	129119	129323	.	-	1	ID=LDENT00050400:cds;Parent=LDENT00050400;
scaffold1600_size135879	maker	CDS	128963	128995	.	-	0	ID=LDENT00050400:cds;Parent=LDENT00050400;
scaffold1600_size135879	maker	three_prime_UTR	128760	128962	.	-	.	ID=LDENT00050400:three_prime_utr;Parent=LDENT00050400;
scaffold1600_size135879	maker	gene	132027	135651	.	-	.	ID=LDENG00050410;Name=LDENG00050410;Note=Similar to Rbm10: RNA-binding protein 10 (Rattus norvegicus OX%3D10116);
scaffold1600_size135879	maker	mRNA	132027	135651	.	-	.	ID=LDENT00050410;Parent=LDENG00050410;Name=LDENT00050410;Note=Similar to Rbm10: RNA-binding protein 10 (Rattus norvegicus OX%3D10116);
scaffold1600_size135879	maker	exon	132027	132898	.	-	.	ID=LDENT00050410:1;Parent=LDENT00050410;
scaffold1600_size135879	maker	exon	133551	133588	.	-	.	ID=LDENT00050410:2;Parent=LDENT00050410;
scaffold1600_size135879	maker	exon	133674	133721	.	-	.	ID=LDENT00050410:3;Parent=LDENT00050410;
scaffold1600_size135879	maker	exon	133944	134138	.	-	.	ID=LDENT00050410:4;Parent=LDENT00050410;
scaffold1600_size135879	maker	exon	134296	134352	.	-	.	ID=LDENT00050410:5;Parent=LDENT00050410;
scaffold1600_size135879	maker	exon	134449	134643	.	-	.	ID=LDENT00050410:6;Parent=LDENT00050410;
scaffold1600_size135879	maker	exon	135254	135445	.	-	.	ID=LDENT00050410:7;Parent=LDENT00050410;
scaffold1600_size135879	maker	exon	135556	135651	.	-	.	ID=LDENT00050410:8;Parent=LDENT00050410;
scaffold1600_size135879	maker	CDS	135556	135651	.	-	0	ID=LDENT00050410:cds;Parent=LDENT00050410;
scaffold1600_size135879	maker	CDS	135254	135445	.	-	0	ID=LDENT00050410:cds;Parent=LDENT00050410;
scaffold1600_size135879	maker	CDS	134449	134643	.	-	0	ID=LDENT00050410:cds;Parent=LDENT00050410;
scaffold1600_size135879	maker	CDS	134296	134352	.	-	0	ID=LDENT00050410:cds;Parent=LDENT00050410;
scaffold1600_size135879	maker	CDS	133944	134138	.	-	0	ID=LDENT00050410:cds;Parent=LDENT00050410;
scaffold1600_size135879	maker	CDS	133674	133721	.	-	0	ID=LDENT00050410:cds;Parent=LDENT00050410;
scaffold1600_size135879	maker	CDS	133551	133588	.	-	0	ID=LDENT00050410:cds;Parent=LDENT00050410;
scaffold1600_size135879	maker	CDS	132808	132898	.	-	1	ID=LDENT00050410:cds;Parent=LDENT00050410;
scaffold1600_size135879	maker	three_prime_UTR	132027	132807	.	-	.	ID=LDENT00050410:three_prime_utr;Parent=LDENT00050410;
scaffold1613_size96820_1_44872	maker	gene	804	3204	.	+	.	ID=LDENG00051010;Name=LDENG00051010;Note=Similar to cyp26b1: Cytochrome P450 26B1 (Danio rerio OX%3D7955);
scaffold1613_size96820_1_44872	maker	mRNA	804	3204	.	+	.	ID=LDENT00051010;Parent=LDENG00051010;Name=LDENT00051010;Note=Similar to cyp26b1: Cytochrome P450 26B1 (Danio rerio OX%3D7955);
scaffold1613_size96820_1_44872	maker	exon	804	1088	.	+	.	ID=LDENT00051010:1;Parent=LDENT00051010;
scaffold1613_size96820_1_44872	maker	exon	2812	3204	.	+	.	ID=LDENT00051010:2;Parent=LDENT00051010;
scaffold1613_size96820_1_44872	maker	CDS	804	1088	.	+	0	ID=LDENT00051010:cds;Parent=LDENT00051010;
scaffold1613_size96820_1_44872	maker	CDS	2812	3204	.	+	0	ID=LDENT00051010:cds;Parent=LDENT00051010;
scaffold1613_size96820_46152_96820	maker	gene	4053	4600	.	+	.	ID=LDENG00051020;Name=LDENG00051020;Note=Protein of unknown function;
scaffold1613_size96820_46152_96820	maker	mRNA	4053	4600	393	+	.	ID=LDENT00051020;Parent=LDENG00051020;Name=LDENT00051020;Note=Protein of unknown function;
scaffold1613_size96820_46152_96820	maker	exon	4053	4103	.	+	.	ID=LDENT00051020:1;Parent=LDENT00051020;
scaffold1613_size96820_46152_96820	maker	exon	4238	4386	.	+	.	ID=LDENT00051020:2;Parent=LDENT00051020;
scaffold1613_size96820_46152_96820	maker	exon	4408	4600	.	+	.	ID=LDENT00051020:3;Parent=LDENT00051020;
scaffold1613_size96820_46152_96820	maker	five_prime_UTR	4053	4103	.	+	.	ID=LDENT00051020:five_prime_utr;Parent=LDENT00051020;
scaffold1613_size96820_46152_96820	maker	five_prime_UTR	4238	4386	.	+	.	ID=LDENT00051020:five_prime_utr;Parent=LDENT00051020;
scaffold1613_size96820_46152_96820	maker	five_prime_UTR	4408	4417	.	+	.	ID=LDENT00051020:five_prime_utr;Parent=LDENT00051020;
scaffold1613_size96820_46152_96820	maker	CDS	4418	4600	.	+	0	ID=LDENT00051020:cds;Parent=LDENT00051020;
scaffold1613_size96820_46152_96820	maker	gene	46189	50083	.	+	.	ID=LDENG00051030;Name=LDENG00051030;Note=Similar to L-amino-acid oxidase (Siganus canaliculatus OX%3D75042);
scaffold1613_size96820_46152_96820	maker	mRNA	46189	50083	.	+	.	ID=LDENT00051030;Parent=LDENG00051030;Name=LDENT00051030;Note=Similar to L-amino-acid oxidase (Siganus canaliculatus OX%3D75042);
scaffold1613_size96820_46152_96820	maker	exon	46189	46242	.	+	.	ID=LDENT00051030:1;Parent=LDENT00051030;
scaffold1613_size96820_46152_96820	maker	exon	46564	46755	.	+	.	ID=LDENT00051030:2;Parent=LDENT00051030;
scaffold1613_size96820_46152_96820	maker	exon	47517	47629	.	+	.	ID=LDENT00051030:3;Parent=LDENT00051030;
scaffold1613_size96820_46152_96820	maker	exon	47839	48040	.	+	.	ID=LDENT00051030:4;Parent=LDENT00051030;
scaffold1613_size96820_46152_96820	maker	exon	49596	49667	.	+	.	ID=LDENT00051030:5;Parent=LDENT00051030;
scaffold1613_size96820_46152_96820	maker	exon	49946	50083	.	+	.	ID=LDENT00051030:6;Parent=LDENT00051030;
scaffold1613_size96820_46152_96820	maker	CDS	46189	46242	.	+	0	ID=LDENT00051030:cds;Parent=LDENT00051030;
scaffold1613_size96820_46152_96820	maker	CDS	46564	46755	.	+	0	ID=LDENT00051030:cds;Parent=LDENT00051030;
scaffold1613_size96820_46152_96820	maker	CDS	47517	47629	.	+	0	ID=LDENT00051030:cds;Parent=LDENT00051030;
scaffold1613_size96820_46152_96820	maker	CDS	47839	48040	.	+	1	ID=LDENT00051030:cds;Parent=LDENT00051030;
scaffold1613_size96820_46152_96820	maker	CDS	49596	49667	.	+	0	ID=LDENT00051030:cds;Parent=LDENT00051030;
scaffold1613_size96820_46152_96820	maker	CDS	49946	50083	.	+	0	ID=LDENT00051030:cds;Parent=LDENT00051030;
scaffold1609_size118071	maker	gene	6	1594	.	+	.	ID=LDENG00050720;Name=LDENG00050720;Note=Similar to rnf126-a: E3 ubiquitin-protein ligase RNF126-A (Xenopus laevis OX%3D8355);
scaffold1609_size118071	maker	mRNA	6	1594	.	+	.	ID=LDENT00050720;Parent=LDENG00050720;Name=LDENT00050720;Note=Similar to rnf126-a: E3 ubiquitin-protein ligase RNF126-A (Xenopus laevis OX%3D8355);
scaffold1609_size118071	maker	exon	6	544	.	+	.	ID=LDENT00050720:1;Parent=LDENT00050720;
scaffold1609_size118071	maker	exon	689	1594	.	+	.	ID=LDENT00050720:2;Parent=LDENT00050720;
scaffold1609_size118071	maker	five_prime_UTR	6	505	.	+	.	ID=LDENT00050720:five_prime_utr;Parent=LDENT00050720;
scaffold1609_size118071	maker	CDS	506	544	.	+	0	ID=LDENT00050720:cds;Parent=LDENT00050720;
scaffold1609_size118071	maker	CDS	689	865	.	+	0	ID=LDENT00050720:cds;Parent=LDENT00050720;
scaffold1609_size118071	maker	three_prime_UTR	866	1594	.	+	.	ID=LDENT00050720:three_prime_utr;Parent=LDENT00050720;
scaffold1609_size118071	maker	gene	3950	17382	.	+	.	ID=LDENG00050730;Name=LDENG00050730;Note=Similar to BSG: Basigin (Gallus gallus OX%3D9031);
scaffold1609_size118071	maker	mRNA	3950	17382	.	+	.	ID=LDENT00050730;Parent=LDENG00050730;Name=LDENT00050730;Note=Similar to BSG: Basigin (Gallus gallus OX%3D9031);
scaffold1609_size118071	maker	exon	3950	4203	.	+	.	ID=LDENT00050730:1;Parent=LDENT00050730;
scaffold1609_size118071	maker	exon	12045	12213	.	+	.	ID=LDENT00050730:2;Parent=LDENT00050730;
scaffold1609_size118071	maker	exon	13071	13159	.	+	.	ID=LDENT00050730:3;Parent=LDENT00050730;
scaffold1609_size118071	maker	exon	13486	13625	.	+	.	ID=LDENT00050730:4;Parent=LDENT00050730;
scaffold1609_size118071	maker	exon	13855	14128	.	+	.	ID=LDENT00050730:5;Parent=LDENT00050730;
scaffold1609_size118071	maker	exon	15762	15786	.	+	.	ID=LDENT00050730:6;Parent=LDENT00050730;
scaffold1609_size118071	maker	exon	15878	15914	.	+	.	ID=LDENT00050730:7;Parent=LDENT00050730;
scaffold1609_size118071	maker	exon	15953	15965	.	+	.	ID=LDENT00050730:8;Parent=LDENT00050730;
scaffold1609_size118071	maker	exon	16173	17382	.	+	.	ID=LDENT00050730:9;Parent=LDENT00050730;
scaffold1609_size118071	maker	five_prime_UTR	3950	4139	.	+	.	ID=LDENT00050730:five_prime_utr;Parent=LDENT00050730;
scaffold1609_size118071	maker	CDS	4140	4203	.	+	0	ID=LDENT00050730:cds;Parent=LDENT00050730;
scaffold1609_size118071	maker	CDS	12045	12213	.	+	2	ID=LDENT00050730:cds;Parent=LDENT00050730;
scaffold1609_size118071	maker	CDS	13071	13159	.	+	1	ID=LDENT00050730:cds;Parent=LDENT00050730;
scaffold1609_size118071	maker	CDS	13486	13625	.	+	2	ID=LDENT00050730:cds;Parent=LDENT00050730;
scaffold1609_size118071	maker	CDS	13855	14128	.	+	0	ID=LDENT00050730:cds;Parent=LDENT00050730;
scaffold1609_size118071	maker	CDS	15762	15786	.	+	2	ID=LDENT00050730:cds;Parent=LDENT00050730;
scaffold1609_size118071	maker	CDS	15878	15914	.	+	1	ID=LDENT00050730:cds;Parent=LDENT00050730;
scaffold1609_size118071	maker	CDS	15953	15965	.	+	0	ID=LDENT00050730:cds;Parent=LDENT00050730;
scaffold1609_size118071	maker	CDS	16173	16192	.	+	2	ID=LDENT00050730:cds;Parent=LDENT00050730;
scaffold1609_size118071	maker	three_prime_UTR	16193	17382	.	+	.	ID=LDENT00050730:three_prime_utr;Parent=LDENT00050730;
scaffold1609_size118071	maker	gene	18950	57225	.	+	.	ID=LDENG00050740;Name=LDENG00050740;Note=Similar to HCN2: Potassium/sodium hyperpolarization-activated cyclic nucleotide-gated channel 2 (Homo sapiens OX%3D9606);
scaffold1609_size118071	maker	mRNA	18950	57225	.	+	.	ID=LDENT00050740;Parent=LDENG00050740;Name=LDENT00050740;Note=Similar to HCN2: Potassium/sodium hyperpolarization-activated cyclic nucleotide-gated channel 2 (Homo sapiens OX%3D9606);
scaffold1609_size118071	maker	exon	18950	19743	.	+	.	ID=LDENT00050740:1;Parent=LDENT00050740;
scaffold1609_size118071	maker	exon	21150	21573	.	+	.	ID=LDENT00050740:2;Parent=LDENT00050740;
scaffold1609_size118071	maker	exon	26927	27088	.	+	.	ID=LDENT00050740:3;Parent=LDENT00050740;
scaffold1609_size118071	maker	exon	34541	34759	.	+	.	ID=LDENT00050740:4;Parent=LDENT00050740;
scaffold1609_size118071	maker	exon	48126	48272	.	+	.	ID=LDENT00050740:5;Parent=LDENT00050740;
scaffold1609_size118071	maker	exon	49051	49291	.	+	.	ID=LDENT00050740:6;Parent=LDENT00050740;
scaffold1609_size118071	maker	exon	52645	52809	.	+	.	ID=LDENT00050740:7;Parent=LDENT00050740;
scaffold1609_size118071	maker	exon	55780	57225	.	+	.	ID=LDENT00050740:8;Parent=LDENT00050740;
scaffold1609_size118071	maker	five_prime_UTR	18950	19000	.	+	.	ID=LDENT00050740:five_prime_utr;Parent=LDENT00050740;
scaffold1609_size118071	maker	CDS	19001	19743	.	+	0	ID=LDENT00050740:cds;Parent=LDENT00050740;
scaffold1609_size118071	maker	CDS	21150	21573	.	+	1	ID=LDENT00050740:cds;Parent=LDENT00050740;
scaffold1609_size118071	maker	CDS	26927	27088	.	+	0	ID=LDENT00050740:cds;Parent=LDENT00050740;
scaffold1609_size118071	maker	CDS	34541	34759	.	+	0	ID=LDENT00050740:cds;Parent=LDENT00050740;
scaffold1609_size118071	maker	CDS	48126	48272	.	+	0	ID=LDENT00050740:cds;Parent=LDENT00050740;
scaffold1609_size118071	maker	CDS	49051	49291	.	+	0	ID=LDENT00050740:cds;Parent=LDENT00050740;
scaffold1609_size118071	maker	CDS	52645	52809	.	+	2	ID=LDENT00050740:cds;Parent=LDENT00050740;
scaffold1609_size118071	maker	CDS	55780	56738	.	+	2	ID=LDENT00050740:cds;Parent=LDENT00050740;
scaffold1609_size118071	maker	three_prime_UTR	56739	57225	.	+	.	ID=LDENT00050740:three_prime_utr;Parent=LDENT00050740;
scaffold1609_size118071	maker	gene	64162	65043	.	+	.	ID=LDENG00050750;Name=LDENG00050750;Note=Protein of unknown function;
scaffold1609_size118071	maker	mRNA	64162	65043	2884	+	.	ID=LDENT00050750;Parent=LDENG00050750;Name=LDENT00050750;Note=Protein of unknown function;
scaffold1609_size118071	maker	exon	64162	64664	.	+	.	ID=LDENT00050750:1;Parent=LDENT00050750;
scaffold1609_size118071	maker	exon	64685	65043	.	+	.	ID=LDENT00050750:2;Parent=LDENT00050750;
scaffold1609_size118071	maker	five_prime_UTR	64162	64381	.	+	.	ID=LDENT00050750:five_prime_utr;Parent=LDENT00050750;
scaffold1609_size118071	maker	CDS	64382	64664	.	+	0	ID=LDENT00050750:cds;Parent=LDENT00050750;
scaffold1609_size118071	maker	CDS	64685	64917	.	+	2	ID=LDENT00050750:cds;Parent=LDENT00050750;
scaffold1609_size118071	maker	three_prime_UTR	64918	65043	.	+	.	ID=LDENT00050750:three_prime_utr;Parent=LDENT00050750;
scaffold1609_size118071	maker	gene	70474	110927	.	-	.	ID=LDENG00050760;Name=LDENG00050760;Note=Similar to Polrmt: DNA-directed RNA polymerase%2C mitochondrial (Mus musculus OX%3D10090);
scaffold1609_size118071	maker	mRNA	70474	110927	.	-	.	ID=LDENT00050760;Parent=LDENG00050760;Name=LDENT00050760;Note=Similar to Polrmt: DNA-directed RNA polymerase%2C mitochondrial (Mus musculus OX%3D10090);
scaffold1609_size118071	maker	exon	70474	71423	.	-	.	ID=LDENT00050760:1;Parent=LDENT00050760;
scaffold1609_size118071	maker	exon	72502	72575	.	-	.	ID=LDENT00050760:2;Parent=LDENT00050760;
scaffold1609_size118071	maker	exon	74031	74122	.	-	.	ID=LDENT00050760:3;Parent=LDENT00050760;
scaffold1609_size118071	maker	exon	75782	75854	.	-	.	ID=LDENT00050760:4;Parent=LDENT00050760;
scaffold1609_size118071	maker	exon	76267	76365	.	-	.	ID=LDENT00050760:5;Parent=LDENT00050760;
scaffold1609_size118071	maker	exon	78401	78453	.	-	.	ID=LDENT00050760:6;Parent=LDENT00050760;
scaffold1609_size118071	maker	exon	87812	87925	.	-	.	ID=LDENT00050760:7;Parent=LDENT00050760;
scaffold1609_size118071	maker	exon	89444	89530	.	-	.	ID=LDENT00050760:8;Parent=LDENT00050760;
scaffold1609_size118071	maker	exon	90584	90763	.	-	.	ID=LDENT00050760:9;Parent=LDENT00050760;
scaffold1609_size118071	maker	exon	91653	91775	.	-	.	ID=LDENT00050760:10;Parent=LDENT00050760;
scaffold1609_size118071	maker	exon	93399	93521	.	-	.	ID=LDENT00050760:11;Parent=LDENT00050760;
scaffold1609_size118071	maker	exon	94045	94830	.	-	.	ID=LDENT00050760:12;Parent=LDENT00050760;
scaffold1609_size118071	maker	exon	97218	97457	.	-	.	ID=LDENT00050760:13;Parent=LDENT00050760;
scaffold1609_size118071	maker	exon	98724	98894	.	-	.	ID=LDENT00050760:14;Parent=LDENT00050760;
scaffold1609_size118071	maker	exon	99292	99459	.	-	.	ID=LDENT00050760:15;Parent=LDENT00050760;
scaffold1609_size118071	maker	exon	101219	101368	.	-	.	ID=LDENT00050760:16;Parent=LDENT00050760;
scaffold1609_size118071	maker	exon	105905	106091	.	-	.	ID=LDENT00050760:17;Parent=LDENT00050760;
scaffold1609_size118071	maker	exon	108274	108407	.	-	.	ID=LDENT00050760:18;Parent=LDENT00050760;
scaffold1609_size118071	maker	exon	108521	109386	.	-	.	ID=LDENT00050760:19;Parent=LDENT00050760;
scaffold1609_size118071	maker	exon	109740	109838	.	-	.	ID=LDENT00050760:20;Parent=LDENT00050760;
scaffold1609_size118071	maker	exon	110755	110927	.	-	.	ID=LDENT00050760:21;Parent=LDENT00050760;
scaffold1609_size118071	maker	five_prime_UTR	110894	110927	.	-	.	ID=LDENT00050760:five_prime_utr;Parent=LDENT00050760;
scaffold1609_size118071	maker	CDS	110755	110893	.	-	0	ID=LDENT00050760:cds;Parent=LDENT00050760;
scaffold1609_size118071	maker	CDS	109740	109838	.	-	2	ID=LDENT00050760:cds;Parent=LDENT00050760;
scaffold1609_size118071	maker	CDS	108521	109386	.	-	2	ID=LDENT00050760:cds;Parent=LDENT00050760;
scaffold1609_size118071	maker	CDS	108274	108407	.	-	0	ID=LDENT00050760:cds;Parent=LDENT00050760;
scaffold1609_size118071	maker	CDS	105905	106091	.	-	1	ID=LDENT00050760:cds;Parent=LDENT00050760;
scaffold1609_size118071	maker	CDS	101219	101368	.	-	0	ID=LDENT00050760:cds;Parent=LDENT00050760;
scaffold1609_size118071	maker	CDS	99292	99459	.	-	0	ID=LDENT00050760:cds;Parent=LDENT00050760;
scaffold1609_size118071	maker	CDS	98724	98894	.	-	0	ID=LDENT00050760:cds;Parent=LDENT00050760;
scaffold1609_size118071	maker	CDS	97218	97457	.	-	0	ID=LDENT00050760:cds;Parent=LDENT00050760;
scaffold1609_size118071	maker	CDS	94045	94830	.	-	0	ID=LDENT00050760:cds;Parent=LDENT00050760;
scaffold1609_size118071	maker	CDS	93399	93521	.	-	0	ID=LDENT00050760:cds;Parent=LDENT00050760;
scaffold1609_size118071	maker	CDS	91653	91775	.	-	0	ID=LDENT00050760:cds;Parent=LDENT00050760;
scaffold1609_size118071	maker	CDS	90584	90763	.	-	0	ID=LDENT00050760:cds;Parent=LDENT00050760;
scaffold1609_size118071	maker	CDS	89444	89530	.	-	0	ID=LDENT00050760:cds;Parent=LDENT00050760;
scaffold1609_size118071	maker	CDS	87812	87925	.	-	0	ID=LDENT00050760:cds;Parent=LDENT00050760;
scaffold1609_size118071	maker	CDS	78401	78453	.	-	0	ID=LDENT00050760:cds;Parent=LDENT00050760;
scaffold1609_size118071	maker	CDS	76267	76365	.	-	1	ID=LDENT00050760:cds;Parent=LDENT00050760;
scaffold1609_size118071	maker	CDS	75782	75854	.	-	1	ID=LDENT00050760:cds;Parent=LDENT00050760;
scaffold1609_size118071	maker	CDS	74031	74122	.	-	0	ID=LDENT00050760:cds;Parent=LDENT00050760;
scaffold1609_size118071	maker	CDS	72502	72575	.	-	1	ID=LDENT00050760:cds;Parent=LDENT00050760;
scaffold1609_size118071	maker	CDS	71374	71423	.	-	2	ID=LDENT00050760:cds;Parent=LDENT00050760;
scaffold1609_size118071	maker	three_prime_UTR	70474	71373	.	-	.	ID=LDENT00050760:three_prime_utr;Parent=LDENT00050760;
scaffold1615_size90436	maker	gene	19454	22795	.	+	.	ID=LDENG00051130;Name=LDENG00051130;Note=Similar to Cxcr5: C-X-C chemokine receptor type 5 (Mus musculus OX%3D10090);
scaffold1615_size90436	maker	mRNA	19454	22795	.	+	.	ID=LDENT00051130;Parent=LDENG00051130;Name=LDENT00051130;Note=Similar to Cxcr5: C-X-C chemokine receptor type 5 (Mus musculus OX%3D10090);
scaffold1615_size90436	maker	exon	19454	19495	.	+	.	ID=LDENT00051130:1;Parent=LDENT00051130;
scaffold1615_size90436	maker	exon	21734	22795	.	+	.	ID=LDENT00051130:2;Parent=LDENT00051130;
scaffold1615_size90436	maker	CDS	19454	19495	.	+	0	ID=LDENT00051130:cds;Parent=LDENT00051130;
scaffold1615_size90436	maker	CDS	21734	22795	.	+	0	ID=LDENT00051130:cds;Parent=LDENT00051130;
scaffold1615_size90436	maker	gene	71526	73771	.	+	.	ID=LDENG00051160;Name=LDENG00051160;Note=Protein of unknown function;
scaffold1615_size90436	maker	mRNA	71526	73771	.	+	.	ID=LDENT00051160;Parent=LDENG00051160;Name=LDENT00051160;Note=Protein of unknown function;
scaffold1615_size90436	maker	exon	71526	71580	.	+	.	ID=LDENT00051160:1;Parent=LDENT00051160;
scaffold1615_size90436	maker	exon	73410	73771	.	+	.	ID=LDENT00051160:2;Parent=LDENT00051160;
scaffold1615_size90436	maker	CDS	71526	71580	.	+	0	ID=LDENT00051160:cds;Parent=LDENT00051160;
scaffold1615_size90436	maker	CDS	73410	73771	.	+	2	ID=LDENT00051160:cds;Parent=LDENT00051160;
scaffold1615_size90436	maker	gene	302	5003	.	-	.	ID=LDENG00051110;Name=LDENG00051110;Note=Similar to TREH: Trehalase (Homo sapiens OX%3D9606);
scaffold1615_size90436	maker	mRNA	302	5003	.	-	.	ID=LDENT00051110;Parent=LDENG00051110;Name=LDENT00051110;Note=Similar to TREH: Trehalase (Homo sapiens OX%3D9606);
scaffold1615_size90436	maker	exon	302	507	.	-	.	ID=LDENT00051110:1;Parent=LDENT00051110;
scaffold1615_size90436	maker	exon	995	1044	.	-	.	ID=LDENT00051110:2;Parent=LDENT00051110;
scaffold1615_size90436	maker	exon	1133	1255	.	-	.	ID=LDENT00051110:3;Parent=LDENT00051110;
scaffold1615_size90436	maker	exon	2685	2801	.	-	.	ID=LDENT00051110:4;Parent=LDENT00051110;
scaffold1615_size90436	maker	exon	2927	3019	.	-	.	ID=LDENT00051110:5;Parent=LDENT00051110;
scaffold1615_size90436	maker	exon	3117	3217	.	-	.	ID=LDENT00051110:6;Parent=LDENT00051110;
scaffold1615_size90436	maker	exon	3801	3888	.	-	.	ID=LDENT00051110:7;Parent=LDENT00051110;
scaffold1615_size90436	maker	exon	3978	4125	.	-	.	ID=LDENT00051110:8;Parent=LDENT00051110;
scaffold1615_size90436	maker	exon	4206	4306	.	-	.	ID=LDENT00051110:9;Parent=LDENT00051110;
scaffold1615_size90436	maker	exon	4833	5003	.	-	.	ID=LDENT00051110:10;Parent=LDENT00051110;
scaffold1615_size90436	maker	five_prime_UTR	4976	5003	.	-	.	ID=LDENT00051110:five_prime_utr;Parent=LDENT00051110;
scaffold1615_size90436	maker	CDS	4833	4975	.	-	0	ID=LDENT00051110:cds;Parent=LDENT00051110;
scaffold1615_size90436	maker	CDS	4206	4306	.	-	1	ID=LDENT00051110:cds;Parent=LDENT00051110;
scaffold1615_size90436	maker	CDS	3978	4125	.	-	2	ID=LDENT00051110:cds;Parent=LDENT00051110;
scaffold1615_size90436	maker	CDS	3801	3888	.	-	1	ID=LDENT00051110:cds;Parent=LDENT00051110;
scaffold1615_size90436	maker	CDS	3117	3217	.	-	0	ID=LDENT00051110:cds;Parent=LDENT00051110;
scaffold1615_size90436	maker	CDS	2927	3019	.	-	1	ID=LDENT00051110:cds;Parent=LDENT00051110;
scaffold1615_size90436	maker	CDS	2685	2801	.	-	1	ID=LDENT00051110:cds;Parent=LDENT00051110;
scaffold1615_size90436	maker	CDS	1133	1255	.	-	1	ID=LDENT00051110:cds;Parent=LDENT00051110;
scaffold1615_size90436	maker	CDS	995	1044	.	-	1	ID=LDENT00051110:cds;Parent=LDENT00051110;
scaffold1615_size90436	maker	CDS	302	507	.	-	2	ID=LDENT00051110:cds;Parent=LDENT00051110;
scaffold1615_size90436	maker	gene	5052	18014	.	-	.	ID=LDENG00051120;Name=LDENG00051120;Note=Similar to Ddx6: Probable ATP-dependent RNA helicase DDX6 (Mus musculus OX%3D10090);
scaffold1615_size90436	maker	mRNA	5052	18014	.	-	.	ID=LDENT00051120;Parent=LDENG00051120;Name=LDENT00051120;Note=Similar to Ddx6: Probable ATP-dependent RNA helicase DDX6 (Mus musculus OX%3D10090);
scaffold1615_size90436	maker	exon	5052	8285	.	-	.	ID=LDENT00051120:1;Parent=LDENT00051120;
scaffold1615_size90436	maker	exon	8560	8739	.	-	.	ID=LDENT00051120:2;Parent=LDENT00051120;
scaffold1615_size90436	maker	exon	8865	8966	.	-	.	ID=LDENT00051120:3;Parent=LDENT00051120;
scaffold1615_size90436	maker	exon	10383	10446	.	-	.	ID=LDENT00051120:4;Parent=LDENT00051120;
scaffold1615_size90436	maker	exon	10771	10887	.	-	.	ID=LDENT00051120:5;Parent=LDENT00051120;
scaffold1615_size90436	maker	exon	11294	11422	.	-	.	ID=LDENT00051120:6;Parent=LDENT00051120;
scaffold1615_size90436	maker	exon	11513	11635	.	-	.	ID=LDENT00051120:7;Parent=LDENT00051120;
scaffold1615_size90436	maker	exon	11773	11867	.	-	.	ID=LDENT00051120:8;Parent=LDENT00051120;
scaffold1615_size90436	maker	exon	13294	13440	.	-	.	ID=LDENT00051120:9;Parent=LDENT00051120;
scaffold1615_size90436	maker	exon	13576	13705	.	-	.	ID=LDENT00051120:10;Parent=LDENT00051120;
scaffold1615_size90436	maker	exon	15511	15615	.	-	.	ID=LDENT00051120:11;Parent=LDENT00051120;
scaffold1615_size90436	maker	exon	16435	16498	.	-	.	ID=LDENT00051120:12;Parent=LDENT00051120;
scaffold1615_size90436	maker	exon	16618	17204	.	-	.	ID=LDENT00051120:13;Parent=LDENT00051120;
scaffold1615_size90436	maker	exon	17933	18014	.	-	.	ID=LDENT00051120:14;Parent=LDENT00051120;
scaffold1615_size90436	maker	five_prime_UTR	17933	18014	.	-	.	ID=LDENT00051120:five_prime_utr;Parent=LDENT00051120;
scaffold1615_size90436	maker	five_prime_UTR	16815	17204	.	-	.	ID=LDENT00051120:five_prime_utr;Parent=LDENT00051120;
scaffold1615_size90436	maker	CDS	16618	16814	.	-	0	ID=LDENT00051120:cds;Parent=LDENT00051120;
scaffold1615_size90436	maker	CDS	16435	16498	.	-	1	ID=LDENT00051120:cds;Parent=LDENT00051120;
scaffold1615_size90436	maker	CDS	15511	15615	.	-	0	ID=LDENT00051120:cds;Parent=LDENT00051120;
scaffold1615_size90436	maker	CDS	13576	13705	.	-	0	ID=LDENT00051120:cds;Parent=LDENT00051120;
scaffold1615_size90436	maker	CDS	13294	13440	.	-	2	ID=LDENT00051120:cds;Parent=LDENT00051120;
scaffold1615_size90436	maker	CDS	11773	11867	.	-	2	ID=LDENT00051120:cds;Parent=LDENT00051120;
scaffold1615_size90436	maker	CDS	11513	11635	.	-	0	ID=LDENT00051120:cds;Parent=LDENT00051120;
scaffold1615_size90436	maker	CDS	11294	11422	.	-	0	ID=LDENT00051120:cds;Parent=LDENT00051120;
scaffold1615_size90436	maker	CDS	10771	10887	.	-	0	ID=LDENT00051120:cds;Parent=LDENT00051120;
scaffold1615_size90436	maker	CDS	10383	10446	.	-	0	ID=LDENT00051120:cds;Parent=LDENT00051120;
scaffold1615_size90436	maker	CDS	8865	8966	.	-	2	ID=LDENT00051120:cds;Parent=LDENT00051120;
scaffold1615_size90436	maker	CDS	8564	8739	.	-	2	ID=LDENT00051120:cds;Parent=LDENT00051120;
scaffold1615_size90436	maker	three_prime_UTR	8560	8563	.	-	.	ID=LDENT00051120:three_prime_utr;Parent=LDENT00051120;
scaffold1615_size90436	maker	three_prime_UTR	5052	8285	.	-	.	ID=LDENT00051120:three_prime_utr;Parent=LDENT00051120;
scaffold1615_size90436	maker	gene	23444	33132	.	-	.	ID=LDENG00051140;Name=LDENG00051140;Note=Similar to bcl9l: B-cell CLL/lymphoma 9-like protein (Danio rerio OX%3D7955);
scaffold1615_size90436	maker	mRNA	23444	33132	.	-	.	ID=LDENT00051140;Parent=LDENG00051140;Name=LDENT00051140;Note=Similar to bcl9l: B-cell CLL/lymphoma 9-like protein (Danio rerio OX%3D7955);
scaffold1615_size90436	maker	exon	23444	24816	.	-	.	ID=LDENT00051140:1;Parent=LDENT00051140;
scaffold1615_size90436	maker	exon	25105	25362	.	-	.	ID=LDENT00051140:2;Parent=LDENT00051140;
scaffold1615_size90436	maker	exon	25451	27881	.	-	.	ID=LDENT00051140:3;Parent=LDENT00051140;
scaffold1615_size90436	maker	exon	28222	28306	.	-	.	ID=LDENT00051140:4;Parent=LDENT00051140;
scaffold1615_size90436	maker	exon	28768	28942	.	-	.	ID=LDENT00051140:5;Parent=LDENT00051140;
scaffold1615_size90436	maker	exon	29243	29365	.	-	.	ID=LDENT00051140:6;Parent=LDENT00051140;
scaffold1615_size90436	maker	exon	32750	32965	.	-	.	ID=LDENT00051140:7;Parent=LDENT00051140;
scaffold1615_size90436	maker	exon	33033	33132	.	-	.	ID=LDENT00051140:8;Parent=LDENT00051140;
scaffold1615_size90436	maker	CDS	33033	33132	.	-	0	ID=LDENT00051140:cds;Parent=LDENT00051140;
scaffold1615_size90436	maker	CDS	32750	32965	.	-	2	ID=LDENT00051140:cds;Parent=LDENT00051140;
scaffold1615_size90436	maker	CDS	29243	29365	.	-	2	ID=LDENT00051140:cds;Parent=LDENT00051140;
scaffold1615_size90436	maker	CDS	28768	28942	.	-	2	ID=LDENT00051140:cds;Parent=LDENT00051140;
scaffold1615_size90436	maker	CDS	28222	28306	.	-	1	ID=LDENT00051140:cds;Parent=LDENT00051140;
scaffold1615_size90436	maker	CDS	25451	27881	.	-	0	ID=LDENT00051140:cds;Parent=LDENT00051140;
scaffold1615_size90436	maker	CDS	25105	25362	.	-	2	ID=LDENT00051140:cds;Parent=LDENT00051140;
scaffold1615_size90436	maker	CDS	23612	24816	.	-	2	ID=LDENT00051140:cds;Parent=LDENT00051140;
scaffold1615_size90436	maker	three_prime_UTR	23444	23611	.	-	.	ID=LDENT00051140:three_prime_utr;Parent=LDENT00051140;
scaffold1615_size90436	maker	gene	33190	52274	.	-	.	ID=LDENG00051150;Name=LDENG00051150;Note=Protein of unknown function;
scaffold1615_size90436	maker	mRNA	33190	52274	.	-	.	ID=LDENT00051150;Parent=LDENG00051150;Name=LDENT00051150;Note=Protein of unknown function;
scaffold1615_size90436	maker	exon	33190	33217	.	-	.	ID=LDENT00051150:1;Parent=LDENT00051150;
scaffold1615_size90436	maker	exon	33336	33409	.	-	.	ID=LDENT00051150:2;Parent=LDENT00051150;
scaffold1615_size90436	maker	exon	52044	52133	.	-	.	ID=LDENT00051150:3;Parent=LDENT00051150;
scaffold1615_size90436	maker	exon	52260	52274	.	-	.	ID=LDENT00051150:4;Parent=LDENT00051150;
scaffold1615_size90436	maker	CDS	52260	52274	.	-	0	ID=LDENT00051150:cds;Parent=LDENT00051150;
scaffold1615_size90436	maker	CDS	52044	52133	.	-	0	ID=LDENT00051150:cds;Parent=LDENT00051150;
scaffold1615_size90436	maker	CDS	33336	33409	.	-	0	ID=LDENT00051150:cds;Parent=LDENT00051150;
scaffold1615_size90436	maker	CDS	33190	33217	.	-	1	ID=LDENT00051150:cds;Parent=LDENT00051150;
scaffold1615_size90436	maker	gene	79620	89219	.	-	.	ID=LDENG00051170;Name=LDENG00051170;Note=Similar to CDON: Cell adhesion molecule-related/down-regulated by oncogenes (Homo sapiens OX%3D9606);
scaffold1615_size90436	maker	mRNA	79620	89219	.	-	.	ID=LDENT00051170;Parent=LDENG00051170;Name=LDENT00051170;Note=Similar to CDON: Cell adhesion molecule-related/down-regulated by oncogenes (Homo sapiens OX%3D9606);
scaffold1615_size90436	maker	exon	79620	79917	.	-	.	ID=LDENT00051170:1;Parent=LDENT00051170;
scaffold1615_size90436	maker	exon	80536	80684	.	-	.	ID=LDENT00051170:2;Parent=LDENT00051170;
scaffold1615_size90436	maker	exon	81672	81934	.	-	.	ID=LDENT00051170:3;Parent=LDENT00051170;
scaffold1615_size90436	maker	exon	84525	84604	.	-	.	ID=LDENT00051170:4;Parent=LDENT00051170;
scaffold1615_size90436	maker	exon	86325	86620	.	-	.	ID=LDENT00051170:5;Parent=LDENT00051170;
scaffold1615_size90436	maker	exon	88594	88785	.	-	.	ID=LDENT00051170:6;Parent=LDENT00051170;
scaffold1615_size90436	maker	exon	89074	89219	.	-	.	ID=LDENT00051170:7;Parent=LDENT00051170;
scaffold1615_size90436	maker	five_prime_UTR	89180	89219	.	-	.	ID=LDENT00051170:five_prime_utr;Parent=LDENT00051170;
scaffold1615_size90436	maker	CDS	89074	89179	.	-	0	ID=LDENT00051170:cds;Parent=LDENT00051170;
scaffold1615_size90436	maker	CDS	88594	88785	.	-	2	ID=LDENT00051170:cds;Parent=LDENT00051170;
scaffold1615_size90436	maker	CDS	86325	86620	.	-	2	ID=LDENT00051170:cds;Parent=LDENT00051170;
scaffold1615_size90436	maker	CDS	84525	84604	.	-	0	ID=LDENT00051170:cds;Parent=LDENT00051170;
scaffold1615_size90436	maker	CDS	81672	81934	.	-	1	ID=LDENT00051170:cds;Parent=LDENT00051170;
scaffold1615_size90436	maker	CDS	80536	80684	.	-	2	ID=LDENT00051170:cds;Parent=LDENT00051170;
scaffold1615_size90436	maker	CDS	79855	79917	.	-	0	ID=LDENT00051170:cds;Parent=LDENT00051170;
scaffold1615_size90436	maker	three_prime_UTR	79620	79854	.	-	.	ID=LDENT00051170:three_prime_utr;Parent=LDENT00051170;
scaffold1611_size111455	maker	gene	41257	41938	.	+	.	ID=LDENG00050900;Name=LDENG00050900;Note=Protein of unknown function;
scaffold1611_size111455	maker	mRNA	41257	41938	1151	+	.	ID=LDENT00050900;Parent=LDENG00050900;Name=LDENT00050900;Note=Protein of unknown function;
scaffold1611_size111455	maker	exon	41257	41276	.	+	.	ID=LDENT00050900:1;Parent=LDENT00050900;
scaffold1611_size111455	maker	exon	41297	41442	.	+	.	ID=LDENT00050900:2;Parent=LDENT00050900;
scaffold1611_size111455	maker	exon	41744	41938	.	+	.	ID=LDENT00050900:3;Parent=LDENT00050900;
scaffold1611_size111455	maker	five_prime_UTR	41257	41276	.	+	.	ID=LDENT00050900:five_prime_utr;Parent=LDENT00050900;
scaffold1611_size111455	maker	five_prime_UTR	41297	41442	.	+	.	ID=LDENT00050900:five_prime_utr;Parent=LDENT00050900;
scaffold1611_size111455	maker	five_prime_UTR	41744	41747	.	+	.	ID=LDENT00050900:five_prime_utr;Parent=LDENT00050900;
scaffold1611_size111455	maker	CDS	41748	41906	.	+	0	ID=LDENT00050900:cds;Parent=LDENT00050900;
scaffold1611_size111455	maker	three_prime_UTR	41907	41938	.	+	.	ID=LDENT00050900:three_prime_utr;Parent=LDENT00050900;
scaffold1611_size111455	maker	gene	68564	100135	.	-	.	ID=LDENG00050910;Name=LDENG00050910;Note=Similar to CD109: CD109 antigen (Homo sapiens OX%3D9606);
scaffold1611_size111455	maker	mRNA	68564	100135	.	-	.	ID=LDENT00050910;Parent=LDENG00050910;Name=LDENT00050910;Note=Similar to CD109: CD109 antigen (Homo sapiens OX%3D9606);
scaffold1611_size111455	maker	exon	68564	69003	.	-	.	ID=LDENT00050910:1;Parent=LDENT00050910;
scaffold1611_size111455	maker	exon	69139	69241	.	-	.	ID=LDENT00050910:2;Parent=LDENT00050910;
scaffold1611_size111455	maker	exon	70413	70569	.	-	.	ID=LDENT00050910:3;Parent=LDENT00050910;
scaffold1611_size111455	maker	exon	70707	70834	.	-	.	ID=LDENT00050910:4;Parent=LDENT00050910;
scaffold1611_size111455	maker	exon	71549	71614	.	-	.	ID=LDENT00050910:5;Parent=LDENT00050910;
scaffold1611_size111455	maker	exon	71730	71885	.	-	.	ID=LDENT00050910:6;Parent=LDENT00050910;
scaffold1611_size111455	maker	exon	73383	73573	.	-	.	ID=LDENT00050910:7;Parent=LDENT00050910;
scaffold1611_size111455	maker	exon	74169	74328	.	-	.	ID=LDENT00050910:8;Parent=LDENT00050910;
scaffold1611_size111455	maker	exon	74543	74774	.	-	.	ID=LDENT00050910:9;Parent=LDENT00050910;
scaffold1611_size111455	maker	exon	75035	75116	.	-	.	ID=LDENT00050910:10;Parent=LDENT00050910;
scaffold1611_size111455	maker	exon	75323	75499	.	-	.	ID=LDENT00050910:11;Parent=LDENT00050910;
scaffold1611_size111455	maker	exon	77027	77165	.	-	.	ID=LDENT00050910:12;Parent=LDENT00050910;
scaffold1611_size111455	maker	exon	77368	77586	.	-	.	ID=LDENT00050910:13;Parent=LDENT00050910;
scaffold1611_size111455	maker	exon	77750	77863	.	-	.	ID=LDENT00050910:14;Parent=LDENT00050910;
scaffold1611_size111455	maker	exon	78307	78424	.	-	.	ID=LDENT00050910:15;Parent=LDENT00050910;
scaffold1611_size111455	maker	exon	78769	78868	.	-	.	ID=LDENT00050910:16;Parent=LDENT00050910;
scaffold1611_size111455	maker	exon	79104	79173	.	-	.	ID=LDENT00050910:17;Parent=LDENT00050910;
scaffold1611_size111455	maker	exon	79965	80117	.	-	.	ID=LDENT00050910:18;Parent=LDENT00050910;
scaffold1611_size111455	maker	exon	80201	80371	.	-	.	ID=LDENT00050910:19;Parent=LDENT00050910;
scaffold1611_size111455	maker	exon	80738	80800	.	-	.	ID=LDENT00050910:20;Parent=LDENT00050910;
scaffold1611_size111455	maker	exon	80911	81015	.	-	.	ID=LDENT00050910:21;Parent=LDENT00050910;
scaffold1611_size111455	maker	exon	81287	81478	.	-	.	ID=LDENT00050910:22;Parent=LDENT00050910;
scaffold1611_size111455	maker	exon	81573	81682	.	-	.	ID=LDENT00050910:23;Parent=LDENT00050910;
scaffold1611_size111455	maker	exon	81756	81882	.	-	.	ID=LDENT00050910:24;Parent=LDENT00050910;
scaffold1611_size111455	maker	exon	81992	82097	.	-	.	ID=LDENT00050910:25;Parent=LDENT00050910;
scaffold1611_size111455	maker	exon	82174	82255	.	-	.	ID=LDENT00050910:26;Parent=LDENT00050910;
scaffold1611_size111455	maker	exon	82342	82381	.	-	.	ID=LDENT00050910:27;Parent=LDENT00050910;
scaffold1611_size111455	maker	exon	82507	82629	.	-	.	ID=LDENT00050910:28;Parent=LDENT00050910;
scaffold1611_size111455	maker	exon	82709	82945	.	-	.	ID=LDENT00050910:29;Parent=LDENT00050910;
scaffold1611_size111455	maker	exon	83039	83067	.	-	.	ID=LDENT00050910:30;Parent=LDENT00050910;
scaffold1611_size111455	maker	exon	83178	83329	.	-	.	ID=LDENT00050910:31;Parent=LDENT00050910;
scaffold1611_size111455	maker	exon	86302	86387	.	-	.	ID=LDENT00050910:32;Parent=LDENT00050910;
scaffold1611_size111455	maker	exon	86506	86565	.	-	.	ID=LDENT00050910:33;Parent=LDENT00050910;
scaffold1611_size111455	maker	exon	86668	86784	.	-	.	ID=LDENT00050910:34;Parent=LDENT00050910;
scaffold1611_size111455	maker	exon	87379	87475	.	-	.	ID=LDENT00050910:35;Parent=LDENT00050910;
scaffold1611_size111455	maker	exon	87779	87839	.	-	.	ID=LDENT00050910:36;Parent=LDENT00050910;
scaffold1611_size111455	maker	exon	88509	88569	.	-	.	ID=LDENT00050910:37;Parent=LDENT00050910;
scaffold1611_size111455	maker	exon	89254	89350	.	-	.	ID=LDENT00050910:38;Parent=LDENT00050910;
scaffold1611_size111455	maker	exon	90510	91051	.	-	.	ID=LDENT00050910:39;Parent=LDENT00050910;
scaffold1611_size111455	maker	exon	97933	97985	.	-	.	ID=LDENT00050910:40;Parent=LDENT00050910;
scaffold1611_size111455	maker	exon	98223	98831	.	-	.	ID=LDENT00050910:41;Parent=LDENT00050910;
scaffold1611_size111455	maker	exon	100096	100135	.	-	.	ID=LDENT00050910:42;Parent=LDENT00050910;
scaffold1611_size111455	maker	CDS	100096	100135	.	-	0	ID=LDENT00050910:cds;Parent=LDENT00050910;
scaffold1611_size111455	maker	CDS	98223	98831	.	-	2	ID=LDENT00050910:cds;Parent=LDENT00050910;
scaffold1611_size111455	maker	CDS	97933	97985	.	-	2	ID=LDENT00050910:cds;Parent=LDENT00050910;
scaffold1611_size111455	maker	CDS	90510	91051	.	-	0	ID=LDENT00050910:cds;Parent=LDENT00050910;
scaffold1611_size111455	maker	CDS	89254	89350	.	-	1	ID=LDENT00050910:cds;Parent=LDENT00050910;
scaffold1611_size111455	maker	CDS	88509	88569	.	-	0	ID=LDENT00050910:cds;Parent=LDENT00050910;
scaffold1611_size111455	maker	CDS	87779	87839	.	-	2	ID=LDENT00050910:cds;Parent=LDENT00050910;
scaffold1611_size111455	maker	CDS	87379	87475	.	-	1	ID=LDENT00050910:cds;Parent=LDENT00050910;
scaffold1611_size111455	maker	CDS	86668	86784	.	-	0	ID=LDENT00050910:cds;Parent=LDENT00050910;
scaffold1611_size111455	maker	CDS	86506	86565	.	-	0	ID=LDENT00050910:cds;Parent=LDENT00050910;
scaffold1611_size111455	maker	CDS	86302	86387	.	-	0	ID=LDENT00050910:cds;Parent=LDENT00050910;
scaffold1611_size111455	maker	CDS	83178	83329	.	-	1	ID=LDENT00050910:cds;Parent=LDENT00050910;
scaffold1611_size111455	maker	CDS	83039	83067	.	-	2	ID=LDENT00050910:cds;Parent=LDENT00050910;
scaffold1611_size111455	maker	CDS	82709	82945	.	-	0	ID=LDENT00050910:cds;Parent=LDENT00050910;
scaffold1611_size111455	maker	CDS	82507	82629	.	-	0	ID=LDENT00050910:cds;Parent=LDENT00050910;
scaffold1611_size111455	maker	CDS	82342	82381	.	-	0	ID=LDENT00050910:cds;Parent=LDENT00050910;
scaffold1611_size111455	maker	CDS	82174	82255	.	-	2	ID=LDENT00050910:cds;Parent=LDENT00050910;
scaffold1611_size111455	maker	CDS	81992	82097	.	-	1	ID=LDENT00050910:cds;Parent=LDENT00050910;
scaffold1611_size111455	maker	CDS	81756	81882	.	-	0	ID=LDENT00050910:cds;Parent=LDENT00050910;
scaffold1611_size111455	maker	CDS	81573	81682	.	-	2	ID=LDENT00050910:cds;Parent=LDENT00050910;
scaffold1611_size111455	maker	CDS	81287	81478	.	-	0	ID=LDENT00050910:cds;Parent=LDENT00050910;
scaffold1611_size111455	maker	CDS	80911	81015	.	-	0	ID=LDENT00050910:cds;Parent=LDENT00050910;
scaffold1611_size111455	maker	CDS	80738	80800	.	-	0	ID=LDENT00050910:cds;Parent=LDENT00050910;
scaffold1611_size111455	maker	CDS	80201	80371	.	-	0	ID=LDENT00050910:cds;Parent=LDENT00050910;
scaffold1611_size111455	maker	CDS	79965	80117	.	-	0	ID=LDENT00050910:cds;Parent=LDENT00050910;
scaffold1611_size111455	maker	CDS	79104	79173	.	-	0	ID=LDENT00050910:cds;Parent=LDENT00050910;
scaffold1611_size111455	maker	CDS	78769	78868	.	-	2	ID=LDENT00050910:cds;Parent=LDENT00050910;
scaffold1611_size111455	maker	CDS	78307	78424	.	-	1	ID=LDENT00050910:cds;Parent=LDENT00050910;
scaffold1611_size111455	maker	CDS	77750	77863	.	-	0	ID=LDENT00050910:cds;Parent=LDENT00050910;
scaffold1611_size111455	maker	CDS	77368	77586	.	-	0	ID=LDENT00050910:cds;Parent=LDENT00050910;
scaffold1611_size111455	maker	CDS	77027	77165	.	-	0	ID=LDENT00050910:cds;Parent=LDENT00050910;
scaffold1611_size111455	maker	CDS	75323	75499	.	-	2	ID=LDENT00050910:cds;Parent=LDENT00050910;
scaffold1611_size111455	maker	CDS	75035	75116	.	-	2	ID=LDENT00050910:cds;Parent=LDENT00050910;
scaffold1611_size111455	maker	CDS	74543	74774	.	-	1	ID=LDENT00050910:cds;Parent=LDENT00050910;
scaffold1611_size111455	maker	CDS	74169	74328	.	-	0	ID=LDENT00050910:cds;Parent=LDENT00050910;
scaffold1611_size111455	maker	CDS	73383	73573	.	-	2	ID=LDENT00050910:cds;Parent=LDENT00050910;
scaffold1611_size111455	maker	CDS	71730	71885	.	-	0	ID=LDENT00050910:cds;Parent=LDENT00050910;
scaffold1611_size111455	maker	CDS	71549	71614	.	-	0	ID=LDENT00050910:cds;Parent=LDENT00050910;
scaffold1611_size111455	maker	CDS	70707	70834	.	-	0	ID=LDENT00050910:cds;Parent=LDENT00050910;
scaffold1611_size111455	maker	CDS	70413	70569	.	-	1	ID=LDENT00050910:cds;Parent=LDENT00050910;
scaffold1611_size111455	maker	CDS	69139	69241	.	-	0	ID=LDENT00050910:cds;Parent=LDENT00050910;
scaffold1611_size111455	maker	CDS	68798	69003	.	-	2	ID=LDENT00050910:cds;Parent=LDENT00050910;
scaffold1611_size111455	maker	three_prime_UTR	68564	68797	.	-	.	ID=LDENT00050910:three_prime_utr;Parent=LDENT00050910;
scaffold1611_size111455	maker	gene	100152	102193	.	-	.	ID=LDENG00050920;Name=LDENG00050920;Note=Protein of unknown function;
scaffold1611_size111455	maker	mRNA	100152	102193	.	-	.	ID=LDENT00050920;Parent=LDENG00050920;Name=LDENT00050920;Note=Protein of unknown function;
scaffold1611_size111455	maker	exon	100152	100229	.	-	.	ID=LDENT00050920:1;Parent=LDENT00050920;
scaffold1611_size111455	maker	exon	100966	101073	.	-	.	ID=LDENT00050920:2;Parent=LDENT00050920;
scaffold1611_size111455	maker	exon	102176	102193	.	-	.	ID=LDENT00050920:3;Parent=LDENT00050920;
scaffold1611_size111455	maker	CDS	102176	102193	.	-	0	ID=LDENT00050920:cds;Parent=LDENT00050920;
scaffold1611_size111455	maker	CDS	100966	101073	.	-	0	ID=LDENT00050920:cds;Parent=LDENT00050920;
scaffold1611_size111455	maker	CDS	100152	100229	.	-	0	ID=LDENT00050920:cds;Parent=LDENT00050920;
scaffold1611_size111455	maker	gene	105014	105621	.	-	.	ID=LDENG00050930;Name=LDENG00050930;Note=Protein of unknown function;
scaffold1611_size111455	maker	mRNA	105014	105621	.	-	.	ID=LDENT00050930;Parent=LDENG00050930;Name=LDENT00050930;Note=Protein of unknown function;
scaffold1611_size111455	maker	exon	105014	105304	.	-	.	ID=LDENT00050930:1;Parent=LDENT00050930;
scaffold1611_size111455	maker	exon	105619	105621	.	-	.	ID=LDENT00050930:2;Parent=LDENT00050930;
scaffold1611_size111455	maker	CDS	105619	105621	.	-	0	ID=LDENT00050930:cds;Parent=LDENT00050930;
scaffold1611_size111455	maker	CDS	105014	105304	.	-	0	ID=LDENT00050930:cds;Parent=LDENT00050930;
scaffold1612_size110528	maker	gene	9591	25264	.	+	.	ID=LDENG00050960;Name=LDENG00050960;Note=Similar to NTSR1: Neurotensin receptor type 1 (Homo sapiens OX%3D9606);
scaffold1612_size110528	maker	mRNA	9591	25264	.	+	.	ID=LDENT00050960;Parent=LDENG00050960;Name=LDENT00050960;Note=Similar to NTSR1: Neurotensin receptor type 1 (Homo sapiens OX%3D9606);
scaffold1612_size110528	maker	exon	9591	9762	.	+	.	ID=LDENT00050960:1;Parent=LDENT00050960;
scaffold1612_size110528	maker	exon	14962	15046	.	+	.	ID=LDENT00050960:2;Parent=LDENT00050960;
scaffold1612_size110528	maker	exon	22911	25264	.	+	.	ID=LDENT00050960:3;Parent=LDENT00050960;
scaffold1612_size110528	maker	CDS	9591	9762	.	+	0	ID=LDENT00050960:cds;Parent=LDENT00050960;
scaffold1612_size110528	maker	CDS	14962	15046	.	+	2	ID=LDENT00050960:cds;Parent=LDENT00050960;
scaffold1612_size110528	maker	CDS	22911	23166	.	+	1	ID=LDENT00050960:cds;Parent=LDENT00050960;
scaffold1612_size110528	maker	three_prime_UTR	23167	25264	.	+	.	ID=LDENT00050960:three_prime_utr;Parent=LDENT00050960;
scaffold1612_size110528	maker	gene	81572	91066	.	+	.	ID=LDENG00050990;Name=LDENG00050990;Note=Similar to SNPH: Syntaphilin (Homo sapiens OX%3D9606);
scaffold1612_size110528	maker	mRNA	81572	91066	.	+	.	ID=LDENT00050990;Parent=LDENG00050990;Name=LDENT00050990;Note=Similar to SNPH: Syntaphilin (Homo sapiens OX%3D9606);
scaffold1612_size110528	maker	exon	81572	81857	.	+	.	ID=LDENT00050990:1;Parent=LDENT00050990;
scaffold1612_size110528	maker	exon	82454	82561	.	+	.	ID=LDENT00050990:2;Parent=LDENT00050990;
scaffold1612_size110528	maker	exon	83960	84172	.	+	.	ID=LDENT00050990:3;Parent=LDENT00050990;
scaffold1612_size110528	maker	exon	84300	85138	.	+	.	ID=LDENT00050990:4;Parent=LDENT00050990;
scaffold1612_size110528	maker	exon	85201	91066	.	+	.	ID=LDENT00050990:5;Parent=LDENT00050990;
scaffold1612_size110528	maker	five_prime_UTR	81572	81717	.	+	.	ID=LDENT00050990:five_prime_utr;Parent=LDENT00050990;
scaffold1612_size110528	maker	CDS	81718	81857	.	+	0	ID=LDENT00050990:cds;Parent=LDENT00050990;
scaffold1612_size110528	maker	CDS	82454	82561	.	+	1	ID=LDENT00050990:cds;Parent=LDENT00050990;
scaffold1612_size110528	maker	CDS	83960	84172	.	+	1	ID=LDENT00050990:cds;Parent=LDENT00050990;
scaffold1612_size110528	maker	CDS	84300	85138	.	+	1	ID=LDENT00050990:cds;Parent=LDENT00050990;
scaffold1612_size110528	maker	CDS	85201	86360	.	+	2	ID=LDENT00050990:cds;Parent=LDENT00050990;
scaffold1612_size110528	maker	three_prime_UTR	86361	91066	.	+	.	ID=LDENT00050990:three_prime_utr;Parent=LDENT00050990;
scaffold1612_size110528	maker	gene	90931	105811	.	-	.	ID=LDENG00051000;Name=LDENG00051000;Note=Similar to SDCBP: Syntenin-1 (Homo sapiens OX%3D9606);
scaffold1612_size110528	maker	mRNA	90931	105811	.	-	.	ID=LDENT00051000;Parent=LDENG00051000;Name=LDENT00051000;Note=Similar to SDCBP: Syntenin-1 (Homo sapiens OX%3D9606);
scaffold1612_size110528	maker	exon	90931	93503	.	-	.	ID=LDENT00051000:1;Parent=LDENT00051000;
scaffold1612_size110528	maker	exon	95438	95529	.	-	.	ID=LDENT00051000:2;Parent=LDENT00051000;
scaffold1612_size110528	maker	exon	95716	95887	.	-	.	ID=LDENT00051000:3;Parent=LDENT00051000;
scaffold1612_size110528	maker	exon	96335	96510	.	-	.	ID=LDENT00051000:4;Parent=LDENT00051000;
scaffold1612_size110528	maker	exon	97371	97535	.	-	.	ID=LDENT00051000:5;Parent=LDENT00051000;
scaffold1612_size110528	maker	exon	98315	98415	.	-	.	ID=LDENT00051000:6;Parent=LDENT00051000;
scaffold1612_size110528	maker	exon	101827	101920	.	-	.	ID=LDENT00051000:7;Parent=LDENT00051000;
scaffold1612_size110528	maker	exon	102414	102465	.	-	.	ID=LDENT00051000:8;Parent=LDENT00051000;
scaffold1612_size110528	maker	exon	105651	105811	.	-	.	ID=LDENT00051000:9;Parent=LDENT00051000;
scaffold1612_size110528	maker	five_prime_UTR	105651	105811	.	-	.	ID=LDENT00051000:five_prime_utr;Parent=LDENT00051000;
scaffold1612_size110528	maker	five_prime_UTR	102465	102465	.	-	.	ID=LDENT00051000:five_prime_utr;Parent=LDENT00051000;
scaffold1612_size110528	maker	CDS	102414	102464	.	-	0	ID=LDENT00051000:cds;Parent=LDENT00051000;
scaffold1612_size110528	maker	CDS	101827	101920	.	-	0	ID=LDENT00051000:cds;Parent=LDENT00051000;
scaffold1612_size110528	maker	CDS	98315	98415	.	-	2	ID=LDENT00051000:cds;Parent=LDENT00051000;
scaffold1612_size110528	maker	CDS	97371	97535	.	-	0	ID=LDENT00051000:cds;Parent=LDENT00051000;
scaffold1612_size110528	maker	CDS	96335	96510	.	-	0	ID=LDENT00051000:cds;Parent=LDENT00051000;
scaffold1612_size110528	maker	CDS	95716	95887	.	-	1	ID=LDENT00051000:cds;Parent=LDENT00051000;
scaffold1612_size110528	maker	CDS	95438	95529	.	-	0	ID=LDENT00051000:cds;Parent=LDENT00051000;
scaffold1612_size110528	maker	CDS	93449	93503	.	-	1	ID=LDENT00051000:cds;Parent=LDENT00051000;
scaffold1612_size110528	maker	three_prime_UTR	90931	93448	.	-	.	ID=LDENT00051000:three_prime_utr;Parent=LDENT00051000;
scaffold1612_size110528	maker	gene	47862	48200	.	-	.	ID=LDENG00050970;Name=LDENG00050970;Note=Protein of unknown function;
scaffold1612_size110528	maker	mRNA	47862	48200	56.74422	-	.	ID=LDENT00050970;Parent=LDENG00050970;Name=LDENT00050970;Note=Protein of unknown function;
scaffold1612_size110528	maker	exon	47862	48200	.	-	.	ID=LDENT00050970:1;Parent=LDENT00050970;
scaffold1612_size110528	maker	CDS	47862	48200	.	-	0	ID=LDENT00050970:cds;Parent=LDENT00050970;
scaffold1612_size110528	maker	gene	58705	58935	.	-	.	ID=LDENG00050980;Name=LDENG00050980;Note=Protein of unknown function;
scaffold1612_size110528	maker	mRNA	58705	58935	41.04576	-	.	ID=LDENT00050980;Parent=LDENG00050980;Name=LDENT00050980;Note=Protein of unknown function;
scaffold1612_size110528	maker	exon	58705	58935	.	-	.	ID=LDENT00050980:1;Parent=LDENT00050980;
scaffold1612_size110528	maker	CDS	58705	58935	.	-	0	ID=LDENT00050980:cds;Parent=LDENT00050980;
scaffold1614_size234093_1_59896	maker	gene	6574	47732	.	-	.	ID=LDENG00051040;Name=LDENG00051040;Note=Similar to babam2: BRISC and BRCA1-A complex member 2 (Danio rerio OX%3D7955);
scaffold1614_size234093_1_59896	maker	mRNA	6574	47732	.	-	.	ID=LDENT00051040;Parent=LDENG00051040;Name=LDENT00051040;Note=Similar to babam2: BRISC and BRCA1-A complex member 2 (Danio rerio OX%3D7955);
scaffold1614_size234093_1_59896	maker	exon	6574	6636	.	-	.	ID=LDENT00051040:1;Parent=LDENT00051040;
scaffold1614_size234093_1_59896	maker	exon	20468	20542	.	-	.	ID=LDENT00051040:2;Parent=LDENT00051040;
scaffold1614_size234093_1_59896	maker	exon	22681	22875	.	-	.	ID=LDENT00051040:3;Parent=LDENT00051040;
scaffold1614_size234093_1_59896	maker	exon	39393	39487	.	-	.	ID=LDENT00051040:4;Parent=LDENT00051040;
scaffold1614_size234093_1_59896	maker	exon	46142	46218	.	-	.	ID=LDENT00051040:5;Parent=LDENT00051040;
scaffold1614_size234093_1_59896	maker	exon	46960	47113	.	-	.	ID=LDENT00051040:6;Parent=LDENT00051040;
scaffold1614_size234093_1_59896	maker	exon	47602	47732	.	-	.	ID=LDENT00051040:7;Parent=LDENT00051040;
scaffold1614_size234093_1_59896	maker	five_prime_UTR	47602	47732	.	-	.	ID=LDENT00051040:five_prime_utr;Parent=LDENT00051040;
scaffold1614_size234093_1_59896	maker	five_prime_UTR	47097	47113	.	-	.	ID=LDENT00051040:five_prime_utr;Parent=LDENT00051040;
scaffold1614_size234093_1_59896	maker	CDS	46960	47096	.	-	0	ID=LDENT00051040:cds;Parent=LDENT00051040;
scaffold1614_size234093_1_59896	maker	CDS	46142	46218	.	-	1	ID=LDENT00051040:cds;Parent=LDENT00051040;
scaffold1614_size234093_1_59896	maker	CDS	39393	39487	.	-	2	ID=LDENT00051040:cds;Parent=LDENT00051040;
scaffold1614_size234093_1_59896	maker	CDS	22681	22875	.	-	0	ID=LDENT00051040:cds;Parent=LDENT00051040;
scaffold1614_size234093_1_59896	maker	CDS	20468	20542	.	-	0	ID=LDENT00051040:cds;Parent=LDENT00051040;
scaffold1614_size234093_1_59896	maker	CDS	6574	6636	.	-	0	ID=LDENT00051040:cds;Parent=LDENT00051040;
scaffold1623_size69044	maker	gene	37719	38697	.	+	.	ID=LDENG00051840;Name=LDENG00051840;Note=Protein of unknown function;
scaffold1623_size69044	maker	mRNA	37719	38697	38.33336	+	.	ID=LDENT00051840;Parent=LDENG00051840;Name=LDENT00051840;Note=Protein of unknown function;
scaffold1623_size69044	maker	exon	37719	37847	.	+	.	ID=LDENT00051840:1;Parent=LDENT00051840;
scaffold1623_size69044	maker	exon	38494	38697	.	+	.	ID=LDENT00051840:2;Parent=LDENT00051840;
scaffold1623_size69044	maker	CDS	37719	37847	.	+	0	ID=LDENT00051840:cds;Parent=LDENT00051840;
scaffold1623_size69044	maker	CDS	38494	38697	.	+	0	ID=LDENT00051840:cds;Parent=LDENT00051840;
scaffold1616_size109894	maker	gene	133	11362	.	+	.	ID=LDENG00051180;Name=LDENG00051180;Note=Similar to slc44a2: Choline transporter-like protein 2 (Xenopus laevis OX%3D8355);
scaffold1616_size109894	maker	mRNA	133	11362	.	+	.	ID=LDENT00051180;Parent=LDENG00051180;Name=LDENT00051180;Note=Similar to slc44a2: Choline transporter-like protein 2 (Xenopus laevis OX%3D8355);
scaffold1616_size109894	maker	exon	133	280	.	+	.	ID=LDENT00051180:1;Parent=LDENT00051180;
scaffold1616_size109894	maker	exon	706	754	.	+	.	ID=LDENT00051180:2;Parent=LDENT00051180;
scaffold1616_size109894	maker	exon	870	943	.	+	.	ID=LDENT00051180:3;Parent=LDENT00051180;
scaffold1616_size109894	maker	exon	1380	1464	.	+	.	ID=LDENT00051180:4;Parent=LDENT00051180;
scaffold1616_size109894	maker	exon	1593	1677	.	+	.	ID=LDENT00051180:5;Parent=LDENT00051180;
scaffold1616_size109894	maker	exon	1809	1931	.	+	.	ID=LDENT00051180:6;Parent=LDENT00051180;
scaffold1616_size109894	maker	exon	2024	2084	.	+	.	ID=LDENT00051180:7;Parent=LDENT00051180;
scaffold1616_size109894	maker	exon	2205	2331	.	+	.	ID=LDENT00051180:8;Parent=LDENT00051180;
scaffold1616_size109894	maker	exon	3791	3874	.	+	.	ID=LDENT00051180:9;Parent=LDENT00051180;
scaffold1616_size109894	maker	exon	4849	4961	.	+	.	ID=LDENT00051180:10;Parent=LDENT00051180;
scaffold1616_size109894	maker	exon	5072	5203	.	+	.	ID=LDENT00051180:11;Parent=LDENT00051180;
scaffold1616_size109894	maker	exon	5374	5473	.	+	.	ID=LDENT00051180:12;Parent=LDENT00051180;
scaffold1616_size109894	maker	exon	5752	5844	.	+	.	ID=LDENT00051180:13;Parent=LDENT00051180;
scaffold1616_size109894	maker	exon	6164	6248	.	+	.	ID=LDENT00051180:14;Parent=LDENT00051180;
scaffold1616_size109894	maker	exon	6463	6725	.	+	.	ID=LDENT00051180:15;Parent=LDENT00051180;
scaffold1616_size109894	maker	exon	7217	7311	.	+	.	ID=LDENT00051180:16;Parent=LDENT00051180;
scaffold1616_size109894	maker	exon	7891	7994	.	+	.	ID=LDENT00051180:17;Parent=LDENT00051180;
scaffold1616_size109894	maker	exon	8073	8146	.	+	.	ID=LDENT00051180:18;Parent=LDENT00051180;
scaffold1616_size109894	maker	exon	8427	8497	.	+	.	ID=LDENT00051180:19;Parent=LDENT00051180;
scaffold1616_size109894	maker	exon	8599	8687	.	+	.	ID=LDENT00051180:20;Parent=LDENT00051180;
scaffold1616_size109894	maker	exon	8787	8871	.	+	.	ID=LDENT00051180:21;Parent=LDENT00051180;
scaffold1616_size109894	maker	exon	9189	11362	.	+	.	ID=LDENT00051180:22;Parent=LDENT00051180;
scaffold1616_size109894	maker	five_prime_UTR	133	280	.	+	.	ID=LDENT00051180:five_prime_utr;Parent=LDENT00051180;
scaffold1616_size109894	maker	five_prime_UTR	706	754	.	+	.	ID=LDENT00051180:five_prime_utr;Parent=LDENT00051180;
scaffold1616_size109894	maker	five_prime_UTR	870	943	.	+	.	ID=LDENT00051180:five_prime_utr;Parent=LDENT00051180;
scaffold1616_size109894	maker	five_prime_UTR	1380	1464	.	+	.	ID=LDENT00051180:five_prime_utr;Parent=LDENT00051180;
scaffold1616_size109894	maker	five_prime_UTR	1593	1677	.	+	.	ID=LDENT00051180:five_prime_utr;Parent=LDENT00051180;
scaffold1616_size109894	maker	five_prime_UTR	1809	1928	.	+	.	ID=LDENT00051180:five_prime_utr;Parent=LDENT00051180;
scaffold1616_size109894	maker	CDS	1929	1931	.	+	0	ID=LDENT00051180:cds;Parent=LDENT00051180;
scaffold1616_size109894	maker	CDS	2024	2084	.	+	0	ID=LDENT00051180:cds;Parent=LDENT00051180;
scaffold1616_size109894	maker	CDS	2205	2331	.	+	2	ID=LDENT00051180:cds;Parent=LDENT00051180;
scaffold1616_size109894	maker	CDS	3791	3874	.	+	1	ID=LDENT00051180:cds;Parent=LDENT00051180;
scaffold1616_size109894	maker	CDS	4849	4961	.	+	1	ID=LDENT00051180:cds;Parent=LDENT00051180;
scaffold1616_size109894	maker	CDS	5072	5203	.	+	2	ID=LDENT00051180:cds;Parent=LDENT00051180;
scaffold1616_size109894	maker	CDS	5374	5473	.	+	2	ID=LDENT00051180:cds;Parent=LDENT00051180;
scaffold1616_size109894	maker	CDS	5752	5844	.	+	1	ID=LDENT00051180:cds;Parent=LDENT00051180;
scaffold1616_size109894	maker	CDS	6164	6248	.	+	1	ID=LDENT00051180:cds;Parent=LDENT00051180;
scaffold1616_size109894	maker	CDS	6463	6725	.	+	0	ID=LDENT00051180:cds;Parent=LDENT00051180;
scaffold1616_size109894	maker	CDS	7217	7311	.	+	1	ID=LDENT00051180:cds;Parent=LDENT00051180;
scaffold1616_size109894	maker	CDS	7891	7994	.	+	2	ID=LDENT00051180:cds;Parent=LDENT00051180;
scaffold1616_size109894	maker	CDS	8073	8146	.	+	0	ID=LDENT00051180:cds;Parent=LDENT00051180;
scaffold1616_size109894	maker	CDS	8427	8497	.	+	1	ID=LDENT00051180:cds;Parent=LDENT00051180;
scaffold1616_size109894	maker	CDS	8599	8687	.	+	2	ID=LDENT00051180:cds;Parent=LDENT00051180;
scaffold1616_size109894	maker	CDS	8787	8871	.	+	0	ID=LDENT00051180:cds;Parent=LDENT00051180;
scaffold1616_size109894	maker	CDS	9189	9694	.	+	2	ID=LDENT00051180:cds;Parent=LDENT00051180;
scaffold1616_size109894	maker	three_prime_UTR	9695	11362	.	+	.	ID=LDENT00051180:three_prime_utr;Parent=LDENT00051180;
scaffold1616_size109894	maker	gene	18198	43191	.	+	.	ID=LDENG00051190;Name=LDENG00051190;Note=Similar to Rgl1: Ral guanine nucleotide dissociation stimulator-like 1 (Mus musculus OX%3D10090);
scaffold1616_size109894	maker	mRNA	18198	43191	.	+	.	ID=LDENT00051190;Parent=LDENG00051190;Name=LDENT00051190;Note=Similar to Rgl1: Ral guanine nucleotide dissociation stimulator-like 1 (Mus musculus OX%3D10090);
scaffold1616_size109894	maker	exon	18198	18258	.	+	.	ID=LDENT00051190:1;Parent=LDENT00051190;
scaffold1616_size109894	maker	exon	19904	20119	.	+	.	ID=LDENT00051190:2;Parent=LDENT00051190;
scaffold1616_size109894	maker	exon	27657	27946	.	+	.	ID=LDENT00051190:3;Parent=LDENT00051190;
scaffold1616_size109894	maker	exon	31423	31467	.	+	.	ID=LDENT00051190:4;Parent=LDENT00051190;
scaffold1616_size109894	maker	exon	31631	31812	.	+	.	ID=LDENT00051190:5;Parent=LDENT00051190;
scaffold1616_size109894	maker	exon	32543	32703	.	+	.	ID=LDENT00051190:6;Parent=LDENT00051190;
scaffold1616_size109894	maker	exon	32826	32957	.	+	.	ID=LDENT00051190:7;Parent=LDENT00051190;
scaffold1616_size109894	maker	exon	32993	33127	.	+	.	ID=LDENT00051190:8;Parent=LDENT00051190;
scaffold1616_size109894	maker	exon	33253	33356	.	+	.	ID=LDENT00051190:9;Parent=LDENT00051190;
scaffold1616_size109894	maker	exon	33816	33900	.	+	.	ID=LDENT00051190:10;Parent=LDENT00051190;
scaffold1616_size109894	maker	exon	35169	35243	.	+	.	ID=LDENT00051190:11;Parent=LDENT00051190;
scaffold1616_size109894	maker	exon	35972	36058	.	+	.	ID=LDENT00051190:12;Parent=LDENT00051190;
scaffold1616_size109894	maker	exon	36185	36217	.	+	.	ID=LDENT00051190:13;Parent=LDENT00051190;
scaffold1616_size109894	maker	exon	36314	36435	.	+	.	ID=LDENT00051190:14;Parent=LDENT00051190;
scaffold1616_size109894	maker	exon	36570	36665	.	+	.	ID=LDENT00051190:15;Parent=LDENT00051190;
scaffold1616_size109894	maker	exon	37081	37210	.	+	.	ID=LDENT00051190:16;Parent=LDENT00051190;
scaffold1616_size109894	maker	exon	37628	37873	.	+	.	ID=LDENT00051190:17;Parent=LDENT00051190;
scaffold1616_size109894	maker	exon	38923	39037	.	+	.	ID=LDENT00051190:18;Parent=LDENT00051190;
scaffold1616_size109894	maker	exon	40999	43191	.	+	.	ID=LDENT00051190:19;Parent=LDENT00051190;
scaffold1616_size109894	maker	five_prime_UTR	18198	18258	.	+	.	ID=LDENT00051190:five_prime_utr;Parent=LDENT00051190;
scaffold1616_size109894	maker	five_prime_UTR	19904	19936	.	+	.	ID=LDENT00051190:five_prime_utr;Parent=LDENT00051190;
scaffold1616_size109894	maker	CDS	19937	20119	.	+	0	ID=LDENT00051190:cds;Parent=LDENT00051190;
scaffold1616_size109894	maker	CDS	27657	27946	.	+	0	ID=LDENT00051190:cds;Parent=LDENT00051190;
scaffold1616_size109894	maker	CDS	31423	31467	.	+	1	ID=LDENT00051190:cds;Parent=LDENT00051190;
scaffold1616_size109894	maker	CDS	31631	31812	.	+	1	ID=LDENT00051190:cds;Parent=LDENT00051190;
scaffold1616_size109894	maker	CDS	32543	32703	.	+	2	ID=LDENT00051190:cds;Parent=LDENT00051190;
scaffold1616_size109894	maker	CDS	32826	32957	.	+	0	ID=LDENT00051190:cds;Parent=LDENT00051190;
scaffold1616_size109894	maker	CDS	32993	33127	.	+	0	ID=LDENT00051190:cds;Parent=LDENT00051190;
scaffold1616_size109894	maker	CDS	33253	33356	.	+	0	ID=LDENT00051190:cds;Parent=LDENT00051190;
scaffold1616_size109894	maker	CDS	33816	33900	.	+	1	ID=LDENT00051190:cds;Parent=LDENT00051190;
scaffold1616_size109894	maker	CDS	35169	35243	.	+	0	ID=LDENT00051190:cds;Parent=LDENT00051190;
scaffold1616_size109894	maker	CDS	35972	36058	.	+	0	ID=LDENT00051190:cds;Parent=LDENT00051190;
scaffold1616_size109894	maker	CDS	36185	36217	.	+	0	ID=LDENT00051190:cds;Parent=LDENT00051190;
scaffold1616_size109894	maker	CDS	36314	36435	.	+	0	ID=LDENT00051190:cds;Parent=LDENT00051190;
scaffold1616_size109894	maker	CDS	36570	36665	.	+	1	ID=LDENT00051190:cds;Parent=LDENT00051190;
scaffold1616_size109894	maker	CDS	37081	37210	.	+	1	ID=LDENT00051190:cds;Parent=LDENT00051190;
scaffold1616_size109894	maker	CDS	37628	37873	.	+	0	ID=LDENT00051190:cds;Parent=LDENT00051190;
scaffold1616_size109894	maker	CDS	38923	39037	.	+	0	ID=LDENT00051190:cds;Parent=LDENT00051190;
scaffold1616_size109894	maker	CDS	40999	41153	.	+	2	ID=LDENT00051190:cds;Parent=LDENT00051190;
scaffold1616_size109894	maker	three_prime_UTR	41154	43191	.	+	.	ID=LDENT00051190:three_prime_utr;Parent=LDENT00051190;
scaffold1616_size109894	maker	gene	88293	90291	.	+	.	ID=LDENG00051230;Name=LDENG00051230;Note=Similar to C22orf23: UPF0193 protein EVG1 (Homo sapiens OX%3D9606);
scaffold1616_size109894	maker	mRNA	88293	90291	.	+	.	ID=LDENT00051230;Parent=LDENG00051230;Name=LDENT00051230;Note=Similar to C22orf23: UPF0193 protein EVG1 (Homo sapiens OX%3D9606);
scaffold1616_size109894	maker	exon	88293	88386	.	+	.	ID=LDENT00051230:1;Parent=LDENT00051230;
scaffold1616_size109894	maker	exon	88523	88585	.	+	.	ID=LDENT00051230:2;Parent=LDENT00051230;
scaffold1616_size109894	maker	exon	89041	89220	.	+	.	ID=LDENT00051230:3;Parent=LDENT00051230;
scaffold1616_size109894	maker	exon	89393	89527	.	+	.	ID=LDENT00051230:4;Parent=LDENT00051230;
scaffold1616_size109894	maker	exon	89779	89879	.	+	.	ID=LDENT00051230:5;Parent=LDENT00051230;
scaffold1616_size109894	maker	exon	90148	90291	.	+	.	ID=LDENT00051230:6;Parent=LDENT00051230;
scaffold1616_size109894	maker	CDS	88293	88386	.	+	0	ID=LDENT00051230:cds;Parent=LDENT00051230;
scaffold1616_size109894	maker	CDS	88523	88585	.	+	2	ID=LDENT00051230:cds;Parent=LDENT00051230;
scaffold1616_size109894	maker	CDS	89041	89220	.	+	2	ID=LDENT00051230:cds;Parent=LDENT00051230;
scaffold1616_size109894	maker	CDS	89393	89527	.	+	2	ID=LDENT00051230:cds;Parent=LDENT00051230;
scaffold1616_size109894	maker	CDS	89779	89879	.	+	2	ID=LDENT00051230:cds;Parent=LDENT00051230;
scaffold1616_size109894	maker	CDS	90148	90291	.	+	0	ID=LDENT00051230:cds;Parent=LDENT00051230;
scaffold1616_size109894	maker	gene	57825	59660	.	-	.	ID=LDENG00051200;Name=LDENG00051200;Note=Similar to nfil3: Nuclear factor interleukin-3-regulated protein (Xenopus tropicalis OX%3D8364);
scaffold1616_size109894	maker	mRNA	57825	59660	.	-	.	ID=LDENT00051200;Parent=LDENG00051200;Name=LDENT00051200;Note=Similar to nfil3: Nuclear factor interleukin-3-regulated protein (Xenopus tropicalis OX%3D8364);
scaffold1616_size109894	maker	exon	57825	59660	.	-	.	ID=LDENT00051200:1;Parent=LDENT00051200;
scaffold1616_size109894	maker	CDS	57825	59660	.	-	0	ID=LDENT00051200:cds;Parent=LDENT00051200;
scaffold1616_size109894	maker	gene	70184	71413	.	-	.	ID=LDENG00051210;Name=LDENG00051210;Note=Similar to nfil3: Nuclear factor interleukin-3-regulated protein (Xenopus tropicalis OX%3D8364);
scaffold1616_size109894	maker	mRNA	70184	71413	.	-	.	ID=LDENT00051210;Parent=LDENG00051210;Name=LDENT00051210;Note=Similar to nfil3: Nuclear factor interleukin-3-regulated protein (Xenopus tropicalis OX%3D8364);
scaffold1616_size109894	maker	exon	70184	71413	.	-	.	ID=LDENT00051210:1;Parent=LDENT00051210;
scaffold1616_size109894	maker	CDS	70184	71413	.	-	0	ID=LDENT00051210:cds;Parent=LDENT00051210;
scaffold1616_size109894	maker	gene	80514	83928	.	-	.	ID=LDENG00051220;Name=LDENG00051220;Note=Similar to KLF1: Krueppel-like factor 1 (Homo sapiens OX%3D9606);
scaffold1616_size109894	maker	mRNA	80514	83928	.	-	.	ID=LDENT00051220;Parent=LDENG00051220;Name=LDENT00051220;Note=Similar to KLF1: Krueppel-like factor 1 (Homo sapiens OX%3D9606);
scaffold1616_size109894	maker	exon	80514	81646	.	-	.	ID=LDENT00051220:1;Parent=LDENT00051220;
scaffold1616_size109894	maker	exon	81753	81949	.	-	.	ID=LDENT00051220:2;Parent=LDENT00051220;
scaffold1616_size109894	maker	exon	82165	83089	.	-	.	ID=LDENT00051220:3;Parent=LDENT00051220;
scaffold1616_size109894	maker	exon	83796	83928	.	-	.	ID=LDENT00051220:4;Parent=LDENT00051220;
scaffold1616_size109894	maker	five_prime_UTR	83871	83928	.	-	.	ID=LDENT00051220:five_prime_utr;Parent=LDENT00051220;
scaffold1616_size109894	maker	CDS	83796	83870	.	-	0	ID=LDENT00051220:cds;Parent=LDENT00051220;
scaffold1616_size109894	maker	CDS	82165	83089	.	-	0	ID=LDENT00051220:cds;Parent=LDENT00051220;
scaffold1616_size109894	maker	CDS	81774	81949	.	-	2	ID=LDENT00051220:cds;Parent=LDENT00051220;
scaffold1616_size109894	maker	three_prime_UTR	81753	81773	.	-	.	ID=LDENT00051220:three_prime_utr;Parent=LDENT00051220;
scaffold1616_size109894	maker	three_prime_UTR	80514	81646	.	-	.	ID=LDENT00051220:three_prime_utr;Parent=LDENT00051220;
scaffold1616_size109894	maker	gene	89842	109357	.	-	.	ID=LDENG00051240;Name=LDENG00051240;Note=Similar to MICALL1: MICAL-like protein 1 (Homo sapiens OX%3D9606);
scaffold1616_size109894	maker	mRNA	89842	109357	.	-	.	ID=LDENT00051240;Parent=LDENG00051240;Name=LDENT00051240;Note=Similar to MICALL1: MICAL-like protein 1 (Homo sapiens OX%3D9606);
scaffold1616_size109894	maker	exon	89842	92045	.	-	.	ID=LDENT00051240:1;Parent=LDENT00051240;
scaffold1616_size109894	maker	exon	92887	92933	.	-	.	ID=LDENT00051240:2;Parent=LDENT00051240;
scaffold1616_size109894	maker	exon	93050	93164	.	-	.	ID=LDENT00051240:3;Parent=LDENT00051240;
scaffold1616_size109894	maker	exon	94162	94235	.	-	.	ID=LDENT00051240:4;Parent=LDENT00051240;
scaffold1616_size109894	maker	exon	95489	95579	.	-	.	ID=LDENT00051240:5;Parent=LDENT00051240;
scaffold1616_size109894	maker	exon	95947	96073	.	-	.	ID=LDENT00051240:6;Parent=LDENT00051240;
scaffold1616_size109894	maker	exon	96177	96311	.	-	.	ID=LDENT00051240:7;Parent=LDENT00051240;
scaffold1616_size109894	maker	exon	96392	96780	.	-	.	ID=LDENT00051240:8;Parent=LDENT00051240;
scaffold1616_size109894	maker	exon	99257	99681	.	-	.	ID=LDENT00051240:9;Parent=LDENT00051240;
scaffold1616_size109894	maker	exon	99895	99955	.	-	.	ID=LDENT00051240:10;Parent=LDENT00051240;
scaffold1616_size109894	maker	exon	100044	100645	.	-	.	ID=LDENT00051240:11;Parent=LDENT00051240;
scaffold1616_size109894	maker	exon	101518	101666	.	-	.	ID=LDENT00051240:12;Parent=LDENT00051240;
scaffold1616_size109894	maker	exon	102790	102890	.	-	.	ID=LDENT00051240:13;Parent=LDENT00051240;
scaffold1616_size109894	maker	exon	103115	103253	.	-	.	ID=LDENT00051240:14;Parent=LDENT00051240;
scaffold1616_size109894	maker	exon	105494	105542	.	-	.	ID=LDENT00051240:15;Parent=LDENT00051240;
scaffold1616_size109894	maker	exon	108448	109357	.	-	.	ID=LDENT00051240:16;Parent=LDENT00051240;
scaffold1616_size109894	maker	five_prime_UTR	108594	109357	.	-	.	ID=LDENT00051240:five_prime_utr;Parent=LDENT00051240;
scaffold1616_size109894	maker	CDS	108448	108593	.	-	0	ID=LDENT00051240:cds;Parent=LDENT00051240;
scaffold1616_size109894	maker	CDS	105494	105542	.	-	1	ID=LDENT00051240:cds;Parent=LDENT00051240;
scaffold1616_size109894	maker	CDS	103115	103253	.	-	0	ID=LDENT00051240:cds;Parent=LDENT00051240;
scaffold1616_size109894	maker	CDS	102790	102890	.	-	2	ID=LDENT00051240:cds;Parent=LDENT00051240;
scaffold1616_size109894	maker	CDS	101518	101666	.	-	0	ID=LDENT00051240:cds;Parent=LDENT00051240;
scaffold1616_size109894	maker	CDS	100044	100645	.	-	1	ID=LDENT00051240:cds;Parent=LDENT00051240;
scaffold1616_size109894	maker	CDS	99895	99955	.	-	2	ID=LDENT00051240:cds;Parent=LDENT00051240;
scaffold1616_size109894	maker	CDS	99257	99681	.	-	1	ID=LDENT00051240:cds;Parent=LDENT00051240;
scaffold1616_size109894	maker	CDS	96392	96780	.	-	2	ID=LDENT00051240:cds;Parent=LDENT00051240;
scaffold1616_size109894	maker	CDS	96177	96311	.	-	0	ID=LDENT00051240:cds;Parent=LDENT00051240;
scaffold1616_size109894	maker	CDS	95947	96073	.	-	0	ID=LDENT00051240:cds;Parent=LDENT00051240;
scaffold1616_size109894	maker	CDS	95489	95579	.	-	2	ID=LDENT00051240:cds;Parent=LDENT00051240;
scaffold1616_size109894	maker	CDS	94162	94235	.	-	1	ID=LDENT00051240:cds;Parent=LDENT00051240;
scaffold1616_size109894	maker	CDS	93050	93164	.	-	2	ID=LDENT00051240:cds;Parent=LDENT00051240;
scaffold1616_size109894	maker	CDS	92887	92933	.	-	1	ID=LDENT00051240:cds;Parent=LDENT00051240;
scaffold1616_size109894	maker	CDS	91915	92045	.	-	2	ID=LDENT00051240:cds;Parent=LDENT00051240;
scaffold1616_size109894	maker	three_prime_UTR	89842	91914	.	-	.	ID=LDENT00051240:three_prime_utr;Parent=LDENT00051240;
scaffold1618_size69168	maker	gene	5820	6887	.	-	.	ID=LDENG00051250;Name=LDENG00051250;Note=Protein of unknown function;
scaffold1618_size69168	maker	mRNA	5820	6887	.	-	.	ID=LDENT00051250;Parent=LDENG00051250;Name=LDENT00051250;Note=Protein of unknown function;
scaffold1618_size69168	maker	exon	5820	6178	.	-	.	ID=LDENT00051250:1;Parent=LDENT00051250;
scaffold1618_size69168	maker	exon	6869	6887	.	-	.	ID=LDENT00051250:2;Parent=LDENT00051250;
scaffold1618_size69168	maker	CDS	6869	6887	.	-	0	ID=LDENT00051250:cds;Parent=LDENT00051250;
scaffold1618_size69168	maker	CDS	5820	6178	.	-	2	ID=LDENT00051250:cds;Parent=LDENT00051250;
scaffold1618_size69168	maker	gene	46550	47178	.	-	.	ID=LDENG00051260;Name=LDENG00051260;Note=Protein of unknown function;
scaffold1618_size69168	maker	mRNA	46550	47178	887	-	.	ID=LDENT00051260;Parent=LDENG00051260;Name=LDENT00051260;Note=Protein of unknown function;
scaffold1618_size69168	maker	exon	46550	46621	.	-	.	ID=LDENT00051260:1;Parent=LDENT00051260;
scaffold1618_size69168	maker	exon	46966	47178	.	-	.	ID=LDENT00051260:2;Parent=LDENT00051260;
scaffold1618_size69168	maker	five_prime_UTR	47160	47178	.	-	.	ID=LDENT00051260:five_prime_utr;Parent=LDENT00051260;
scaffold1618_size69168	maker	CDS	46966	47159	.	-	0	ID=LDENT00051260:cds;Parent=LDENT00051260;
scaffold1618_size69168	maker	CDS	46600	46621	.	-	1	ID=LDENT00051260:cds;Parent=LDENT00051260;
scaffold1618_size69168	maker	three_prime_UTR	46550	46599	.	-	.	ID=LDENT00051260:three_prime_utr;Parent=LDENT00051260;
scaffold1618_size69168	maker	gene	58982	59746	.	-	.	ID=LDENG00051270;Name=LDENG00051270;Note=Protein of unknown function;
scaffold1618_size69168	maker	mRNA	58982	59746	1038	-	.	ID=LDENT00051270;Parent=LDENG00051270;Name=LDENT00051270;Note=Protein of unknown function;
scaffold1618_size69168	maker	exon	58982	59086	.	-	.	ID=LDENT00051270:1;Parent=LDENT00051270;
scaffold1618_size69168	maker	exon	59353	59746	.	-	.	ID=LDENT00051270:2;Parent=LDENT00051270;
scaffold1618_size69168	maker	CDS	59531	59746	.	-	0	ID=LDENT00051270:cds;Parent=LDENT00051270;
scaffold1618_size69168	maker	three_prime_UTR	59353	59530	.	-	.	ID=LDENT00051270:three_prime_utr;Parent=LDENT00051270;
scaffold1618_size69168	maker	three_prime_UTR	58982	59086	.	-	.	ID=LDENT00051270:three_prime_utr;Parent=LDENT00051270;
scaffold1608_size254078	maker	gene	231151	241076	.	+	.	ID=LDENG00050710;Name=LDENG00050710;Note=Similar to Kcnj9: G protein-activated inward rectifier potassium channel 3 (Rattus norvegicus OX%3D10116);
scaffold1608_size254078	maker	mRNA	231151	241076	.	+	.	ID=LDENT00050710;Parent=LDENG00050710;Name=LDENT00050710;Note=Similar to Kcnj9: G protein-activated inward rectifier potassium channel 3 (Rattus norvegicus OX%3D10116);
scaffold1608_size254078	maker	exon	231151	231454	.	+	.	ID=LDENT00050710:1;Parent=LDENT00050710;
scaffold1608_size254078	maker	exon	233674	233887	.	+	.	ID=LDENT00050710:2;Parent=LDENT00050710;
scaffold1608_size254078	maker	exon	235060	235261	.	+	.	ID=LDENT00050710:3;Parent=LDENT00050710;
scaffold1608_size254078	maker	exon	236703	236895	.	+	.	ID=LDENT00050710:4;Parent=LDENT00050710;
scaffold1608_size254078	maker	exon	238002	238199	.	+	.	ID=LDENT00050710:5;Parent=LDENT00050710;
scaffold1608_size254078	maker	exon	240260	240390	.	+	.	ID=LDENT00050710:6;Parent=LDENT00050710;
scaffold1608_size254078	maker	exon	240813	241076	.	+	.	ID=LDENT00050710:7;Parent=LDENT00050710;
scaffold1608_size254078	maker	CDS	231151	231454	.	+	0	ID=LDENT00050710:cds;Parent=LDENT00050710;
scaffold1608_size254078	maker	CDS	233674	233887	.	+	2	ID=LDENT00050710:cds;Parent=LDENT00050710;
scaffold1608_size254078	maker	CDS	235060	235261	.	+	1	ID=LDENT00050710:cds;Parent=LDENT00050710;
scaffold1608_size254078	maker	CDS	236703	236895	.	+	0	ID=LDENT00050710:cds;Parent=LDENT00050710;
scaffold1608_size254078	maker	CDS	238002	238199	.	+	2	ID=LDENT00050710:cds;Parent=LDENT00050710;
scaffold1608_size254078	maker	CDS	240260	240390	.	+	2	ID=LDENT00050710:cds;Parent=LDENT00050710;
scaffold1608_size254078	maker	CDS	240813	241076	.	+	0	ID=LDENT00050710:cds;Parent=LDENT00050710;
scaffold1608_size254078	maker	gene	73850	81494	.	-	.	ID=LDENG00050670;Name=LDENG00050670;Note=Similar to ATP1A1: Sodium/potassium-transporting ATPase subunit alpha-1 (Homo sapiens OX%3D9606);
scaffold1608_size254078	maker	mRNA	73850	81494	.	-	.	ID=LDENT00050670;Parent=LDENG00050670;Name=LDENT00050670;Note=Similar to ATP1A1: Sodium/potassium-transporting ATPase subunit alpha-1 (Homo sapiens OX%3D9606);
scaffold1608_size254078	maker	exon	73850	73949	.	-	.	ID=LDENT00050670:1;Parent=LDENT00050670;
scaffold1608_size254078	maker	exon	74203	74304	.	-	.	ID=LDENT00050670:2;Parent=LDENT00050670;
scaffold1608_size254078	maker	exon	74409	74539	.	-	.	ID=LDENT00050670:3;Parent=LDENT00050670;
scaffold1608_size254078	maker	exon	74630	74775	.	-	.	ID=LDENT00050670:4;Parent=LDENT00050670;
scaffold1608_size254078	maker	exon	77715	77838	.	-	.	ID=LDENT00050670:5;Parent=LDENT00050670;
scaffold1608_size254078	maker	exon	81330	81494	.	-	.	ID=LDENT00050670:6;Parent=LDENT00050670;
scaffold1608_size254078	maker	CDS	81330	81494	.	-	0	ID=LDENT00050670:cds;Parent=LDENT00050670;
scaffold1608_size254078	maker	CDS	77715	77838	.	-	0	ID=LDENT00050670:cds;Parent=LDENT00050670;
scaffold1608_size254078	maker	CDS	74630	74775	.	-	2	ID=LDENT00050670:cds;Parent=LDENT00050670;
scaffold1608_size254078	maker	CDS	74409	74539	.	-	0	ID=LDENT00050670:cds;Parent=LDENT00050670;
scaffold1608_size254078	maker	CDS	74203	74304	.	-	1	ID=LDENT00050670:cds;Parent=LDENT00050670;
scaffold1608_size254078	maker	CDS	73850	73949	.	-	1	ID=LDENT00050670:cds;Parent=LDENT00050670;
scaffold1608_size254078	maker	gene	82514	103853	.	-	.	ID=LDENG00050680;Name=LDENG00050680;Note=Similar to ATP1A2: Sodium/potassium-transporting ATPase subunit alpha-2 (Homo sapiens OX%3D9606);
scaffold1608_size254078	maker	mRNA	82514	103853	.	-	.	ID=LDENT00050680;Parent=LDENG00050680;Name=LDENT00050680;Note=Similar to ATP1A2: Sodium/potassium-transporting ATPase subunit alpha-2 (Homo sapiens OX%3D9606);
scaffold1608_size254078	maker	exon	103836	103853	.	-	.	ID=LDENT00050680:1;Parent=LDENT00050680;
scaffold1608_size254078	maker	exon	103137	103250	.	-	.	ID=LDENT00050680:2;Parent=LDENT00050680;
scaffold1608_size254078	maker	exon	102512	102646	.	-	.	ID=LDENT00050680:3;Parent=LDENT00050680;
scaffold1608_size254078	maker	exon	102265	102382	.	-	.	ID=LDENT00050680:4;Parent=LDENT00050680;
scaffold1608_size254078	maker	exon	99604	99872	.	-	.	ID=LDENT00050680:5;Parent=LDENT00050680;
scaffold1608_size254078	maker	exon	98377	98575	.	-	.	ID=LDENT00050680:6;Parent=LDENT00050680;
scaffold1608_size254078	maker	exon	95406	95515	.	-	.	ID=LDENT00050680:7;Parent=LDENT00050680;
scaffold1608_size254078	maker	exon	91404	91538	.	-	.	ID=LDENT00050680:8;Parent=LDENT00050680;
scaffold1608_size254078	maker	exon	89617	89696	.	-	.	ID=LDENT00050680:9;Parent=LDENT00050680;
scaffold1608_size254078	maker	exon	89028	89137	.	-	.	ID=LDENT00050680:10;Parent=LDENT00050680;
scaffold1608_size254078	maker	exon	86884	87059	.	-	.	ID=LDENT00050680:11;Parent=LDENT00050680;
scaffold1608_size254078	maker	exon	83811	83947	.	-	.	ID=LDENT00050680:12;Parent=LDENT00050680;
scaffold1608_size254078	maker	exon	83256	83406	.	-	.	ID=LDENT00050680:13;Parent=LDENT00050680;
scaffold1608_size254078	maker	exon	82514	82684	.	-	.	ID=LDENT00050680:14;Parent=LDENT00050680;
scaffold1608_size254078	maker	CDS	103836	103853	.	-	0	ID=LDENT00050680:cds;Parent=LDENT00050680;
scaffold1608_size254078	maker	CDS	103137	103250	.	-	0	ID=LDENT00050680:cds;Parent=LDENT00050680;
scaffold1608_size254078	maker	CDS	102512	102646	.	-	0	ID=LDENT00050680:cds;Parent=LDENT00050680;
scaffold1608_size254078	maker	CDS	102265	102382	.	-	0	ID=LDENT00050680:cds;Parent=LDENT00050680;
scaffold1608_size254078	maker	CDS	99604	99872	.	-	2	ID=LDENT00050680:cds;Parent=LDENT00050680;
scaffold1608_size254078	maker	CDS	98377	98575	.	-	0	ID=LDENT00050680:cds;Parent=LDENT00050680;
scaffold1608_size254078	maker	CDS	95406	95515	.	-	2	ID=LDENT00050680:cds;Parent=LDENT00050680;
scaffold1608_size254078	maker	CDS	91404	91538	.	-	0	ID=LDENT00050680:cds;Parent=LDENT00050680;
scaffold1608_size254078	maker	CDS	89617	89696	.	-	0	ID=LDENT00050680:cds;Parent=LDENT00050680;
scaffold1608_size254078	maker	CDS	89028	89137	.	-	1	ID=LDENT00050680:cds;Parent=LDENT00050680;
scaffold1608_size254078	maker	CDS	86884	87059	.	-	2	ID=LDENT00050680:cds;Parent=LDENT00050680;
scaffold1608_size254078	maker	CDS	83811	83947	.	-	0	ID=LDENT00050680:cds;Parent=LDENT00050680;
scaffold1608_size254078	maker	CDS	83256	83406	.	-	1	ID=LDENT00050680:cds;Parent=LDENT00050680;
scaffold1608_size254078	maker	CDS	82514	82684	.	-	0	ID=LDENT00050680:cds;Parent=LDENT00050680;
scaffold1608_size254078	maker	gene	106512	106862	.	-	.	ID=LDENG00050690;Name=LDENG00050690;Note=Similar to atp1a1: Sodium/potassium-transporting ATPase subunit alpha-1 (Anguilla anguilla OX%3D7936);
scaffold1608_size254078	maker	mRNA	106512	106862	.	-	.	ID=LDENT00050690;Parent=LDENG00050690;Name=LDENT00050690;Note=Similar to atp1a1: Sodium/potassium-transporting ATPase subunit alpha-1 (Anguilla anguilla OX%3D7936);
scaffold1608_size254078	maker	exon	106512	106862	.	-	.	ID=LDENT00050690:1;Parent=LDENT00050690;
scaffold1608_size254078	maker	CDS	106512	106862	.	-	0	ID=LDENT00050690:cds;Parent=LDENT00050690;
scaffold1608_size254078	maker	gene	138927	187106	.	-	.	ID=LDENG00050700;Name=LDENG00050700;Note=Similar to lig1: DNA ligase 1 (Xenopus laevis OX%3D8355);
scaffold1608_size254078	maker	mRNA	138927	187106	.	-	.	ID=LDENT00050700;Parent=LDENG00050700;Name=LDENT00050700;Note=Similar to lig1: DNA ligase 1 (Xenopus laevis OX%3D8355);
scaffold1608_size254078	maker	exon	138927	139062	.	-	.	ID=LDENT00050700:1;Parent=LDENT00050700;
scaffold1608_size254078	maker	exon	143048	143140	.	-	.	ID=LDENT00050700:2;Parent=LDENT00050700;
scaffold1608_size254078	maker	exon	145005	145148	.	-	.	ID=LDENT00050700:3;Parent=LDENT00050700;
scaffold1608_size254078	maker	exon	148394	148447	.	-	.	ID=LDENT00050700:4;Parent=LDENT00050700;
scaffold1608_size254078	maker	exon	153806	153958	.	-	.	ID=LDENT00050700:5;Parent=LDENT00050700;
scaffold1608_size254078	maker	exon	155655	155737	.	-	.	ID=LDENT00050700:6;Parent=LDENT00050700;
scaffold1608_size254078	maker	exon	156280	156424	.	-	.	ID=LDENT00050700:7;Parent=LDENT00050700;
scaffold1608_size254078	maker	exon	158095	158166	.	-	.	ID=LDENT00050700:8;Parent=LDENT00050700;
scaffold1608_size254078	maker	exon	159398	159508	.	-	.	ID=LDENT00050700:9;Parent=LDENT00050700;
scaffold1608_size254078	maker	exon	166651	166746	.	-	.	ID=LDENT00050700:10;Parent=LDENT00050700;
scaffold1608_size254078	maker	exon	167772	167887	.	-	.	ID=LDENT00050700:11;Parent=LDENT00050700;
scaffold1608_size254078	maker	exon	168835	168920	.	-	.	ID=LDENT00050700:12;Parent=LDENT00050700;
scaffold1608_size254078	maker	exon	169168	169267	.	-	.	ID=LDENT00050700:13;Parent=LDENT00050700;
scaffold1608_size254078	maker	exon	171357	171448	.	-	.	ID=LDENT00050700:14;Parent=LDENT00050700;
scaffold1608_size254078	maker	exon	171649	171725	.	-	.	ID=LDENT00050700:15;Parent=LDENT00050700;
scaffold1608_size254078	maker	exon	172103	172269	.	-	.	ID=LDENT00050700:16;Parent=LDENT00050700;
scaffold1608_size254078	maker	exon	172373	172486	.	-	.	ID=LDENT00050700:17;Parent=LDENT00050700;
scaffold1608_size254078	maker	exon	173052	173110	.	-	.	ID=LDENT00050700:18;Parent=LDENT00050700;
scaffold1608_size254078	maker	exon	173881	173937	.	-	.	ID=LDENT00050700:19;Parent=LDENT00050700;
scaffold1608_size254078	maker	exon	175441	175527	.	-	.	ID=LDENT00050700:20;Parent=LDENT00050700;
scaffold1608_size254078	maker	exon	176463	176571	.	-	.	ID=LDENT00050700:21;Parent=LDENT00050700;
scaffold1608_size254078	maker	exon	176702	177070	.	-	.	ID=LDENT00050700:22;Parent=LDENT00050700;
scaffold1608_size254078	maker	exon	178983	179123	.	-	.	ID=LDENT00050700:23;Parent=LDENT00050700;
scaffold1608_size254078	maker	exon	181970	182132	.	-	.	ID=LDENT00050700:24;Parent=LDENT00050700;
scaffold1608_size254078	maker	exon	184553	184733	.	-	.	ID=LDENT00050700:25;Parent=LDENT00050700;
scaffold1608_size254078	maker	exon	186395	186460	.	-	.	ID=LDENT00050700:26;Parent=LDENT00050700;
scaffold1608_size254078	maker	exon	186949	187106	.	-	.	ID=LDENT00050700:27;Parent=LDENT00050700;
scaffold1608_size254078	maker	five_prime_UTR	186966	187106	.	-	.	ID=LDENT00050700:five_prime_utr;Parent=LDENT00050700;
scaffold1608_size254078	maker	CDS	186949	186965	.	-	0	ID=LDENT00050700:cds;Parent=LDENT00050700;
scaffold1608_size254078	maker	CDS	186395	186460	.	-	1	ID=LDENT00050700:cds;Parent=LDENT00050700;
scaffold1608_size254078	maker	CDS	184553	184733	.	-	1	ID=LDENT00050700:cds;Parent=LDENT00050700;
scaffold1608_size254078	maker	CDS	181970	182132	.	-	0	ID=LDENT00050700:cds;Parent=LDENT00050700;
scaffold1608_size254078	maker	CDS	178983	179123	.	-	2	ID=LDENT00050700:cds;Parent=LDENT00050700;
scaffold1608_size254078	maker	CDS	176702	177070	.	-	2	ID=LDENT00050700:cds;Parent=LDENT00050700;
scaffold1608_size254078	maker	CDS	176463	176571	.	-	2	ID=LDENT00050700:cds;Parent=LDENT00050700;
scaffold1608_size254078	maker	CDS	175441	175527	.	-	1	ID=LDENT00050700:cds;Parent=LDENT00050700;
scaffold1608_size254078	maker	CDS	173881	173937	.	-	1	ID=LDENT00050700:cds;Parent=LDENT00050700;
scaffold1608_size254078	maker	CDS	173052	173110	.	-	1	ID=LDENT00050700:cds;Parent=LDENT00050700;
scaffold1608_size254078	maker	CDS	172373	172486	.	-	2	ID=LDENT00050700:cds;Parent=LDENT00050700;
scaffold1608_size254078	maker	CDS	172103	172269	.	-	2	ID=LDENT00050700:cds;Parent=LDENT00050700;
scaffold1608_size254078	maker	CDS	171649	171725	.	-	0	ID=LDENT00050700:cds;Parent=LDENT00050700;
scaffold1608_size254078	maker	CDS	171357	171448	.	-	1	ID=LDENT00050700:cds;Parent=LDENT00050700;
scaffold1608_size254078	maker	CDS	169168	169267	.	-	2	ID=LDENT00050700:cds;Parent=LDENT00050700;
scaffold1608_size254078	maker	CDS	168835	168920	.	-	1	ID=LDENT00050700:cds;Parent=LDENT00050700;
scaffold1608_size254078	maker	CDS	167772	167887	.	-	2	ID=LDENT00050700:cds;Parent=LDENT00050700;
scaffold1608_size254078	maker	CDS	166651	166746	.	-	0	ID=LDENT00050700:cds;Parent=LDENT00050700;
scaffold1608_size254078	maker	CDS	159398	159508	.	-	0	ID=LDENT00050700:cds;Parent=LDENT00050700;
scaffold1608_size254078	maker	CDS	158095	158166	.	-	0	ID=LDENT00050700:cds;Parent=LDENT00050700;
scaffold1608_size254078	maker	CDS	156280	156424	.	-	0	ID=LDENT00050700:cds;Parent=LDENT00050700;
scaffold1608_size254078	maker	CDS	155655	155737	.	-	2	ID=LDENT00050700:cds;Parent=LDENT00050700;
scaffold1608_size254078	maker	CDS	153806	153958	.	-	0	ID=LDENT00050700:cds;Parent=LDENT00050700;
scaffold1608_size254078	maker	CDS	148394	148447	.	-	0	ID=LDENT00050700:cds;Parent=LDENT00050700;
scaffold1608_size254078	maker	CDS	145005	145148	.	-	0	ID=LDENT00050700:cds;Parent=LDENT00050700;
scaffold1608_size254078	maker	CDS	143048	143140	.	-	0	ID=LDENT00050700:cds;Parent=LDENT00050700;
scaffold1608_size254078	maker	CDS	138988	139062	.	-	0	ID=LDENT00050700:cds;Parent=LDENT00050700;
scaffold1608_size254078	maker	three_prime_UTR	138927	138987	.	-	.	ID=LDENT00050700:three_prime_utr;Parent=LDENT00050700;
scaffold1608_size254078	maker	gene	7806	8696	.	+	.	ID=LDENG00050660;Name=LDENG00050660;Note=Protein of unknown function;
scaffold1608_size254078	maker	mRNA	7806	8696	28.82341	+	.	ID=LDENT00050660;Parent=LDENG00050660;Name=LDENT00050660;Note=Protein of unknown function;
scaffold1608_size254078	maker	exon	7806	8696	.	+	.	ID=LDENT00050660:1;Parent=LDENT00050660;
scaffold1608_size254078	maker	CDS	7806	8696	.	+	0	ID=LDENT00050660:cds;Parent=LDENT00050660;
scaffold1622_size136951	maker	gene	32008	80421	.	-	.	ID=LDENG00051780;Name=LDENG00051780;Note=Similar to Farp1: FERM%2C ARHGEF and pleckstrin domain-containing protein 1 (Rattus norvegicus OX%3D10116);
scaffold1622_size136951	maker	mRNA	32008	80421	.	-	.	ID=LDENT00051780;Parent=LDENG00051780;Name=LDENT00051780;Note=Similar to Farp1: FERM%2C ARHGEF and pleckstrin domain-containing protein 1 (Rattus norvegicus OX%3D10116);
scaffold1622_size136951	maker	exon	32008	33181	.	-	.	ID=LDENT00051780:1;Parent=LDENT00051780;
scaffold1622_size136951	maker	exon	33282	33433	.	-	.	ID=LDENT00051780:2;Parent=LDENT00051780;
scaffold1622_size136951	maker	exon	33746	33853	.	-	.	ID=LDENT00051780:3;Parent=LDENT00051780;
scaffold1622_size136951	maker	exon	35471	35634	.	-	.	ID=LDENT00051780:4;Parent=LDENT00051780;
scaffold1622_size136951	maker	exon	36461	36573	.	-	.	ID=LDENT00051780:5;Parent=LDENT00051780;
scaffold1622_size136951	maker	exon	36889	36971	.	-	.	ID=LDENT00051780:6;Parent=LDENT00051780;
scaffold1622_size136951	maker	exon	37212	37301	.	-	.	ID=LDENT00051780:7;Parent=LDENT00051780;
scaffold1622_size136951	maker	exon	37694	37762	.	-	.	ID=LDENT00051780:8;Parent=LDENT00051780;
scaffold1622_size136951	maker	exon	37914	38044	.	-	.	ID=LDENT00051780:9;Parent=LDENT00051780;
scaffold1622_size136951	maker	exon	38157	38394	.	-	.	ID=LDENT00051780:10;Parent=LDENT00051780;
scaffold1622_size136951	maker	exon	38496	38577	.	-	.	ID=LDENT00051780:11;Parent=LDENT00051780;
scaffold1622_size136951	maker	exon	39490	39623	.	-	.	ID=LDENT00051780:12;Parent=LDENT00051780;
scaffold1622_size136951	maker	exon	41141	41230	.	-	.	ID=LDENT00051780:13;Parent=LDENT00051780;
scaffold1622_size136951	maker	exon	41487	41674	.	-	.	ID=LDENT00051780:14;Parent=LDENT00051780;
scaffold1622_size136951	maker	exon	47136	47352	.	-	.	ID=LDENT00051780:15;Parent=LDENT00051780;
scaffold1622_size136951	maker	exon	47576	47669	.	-	.	ID=LDENT00051780:16;Parent=LDENT00051780;
scaffold1622_size136951	maker	exon	47758	47826	.	-	.	ID=LDENT00051780:17;Parent=LDENT00051780;
scaffold1622_size136951	maker	exon	48264	48427	.	-	.	ID=LDENT00051780:18;Parent=LDENT00051780;
scaffold1622_size136951	maker	exon	48525	48620	.	-	.	ID=LDENT00051780:19;Parent=LDENT00051780;
scaffold1622_size136951	maker	exon	48853	49000	.	-	.	ID=LDENT00051780:20;Parent=LDENT00051780;
scaffold1622_size136951	maker	exon	50343	50457	.	-	.	ID=LDENT00051780:21;Parent=LDENT00051780;
scaffold1622_size136951	maker	exon	50850	50947	.	-	.	ID=LDENT00051780:22;Parent=LDENT00051780;
scaffold1622_size136951	maker	exon	52331	52409	.	-	.	ID=LDENT00051780:23;Parent=LDENT00051780;
scaffold1622_size136951	maker	exon	52620	52662	.	-	.	ID=LDENT00051780:24;Parent=LDENT00051780;
scaffold1622_size136951	maker	exon	52753	52857	.	-	.	ID=LDENT00051780:25;Parent=LDENT00051780;
scaffold1622_size136951	maker	exon	76670	76870	.	-	.	ID=LDENT00051780:26;Parent=LDENT00051780;
scaffold1622_size136951	maker	exon	80199	80421	.	-	.	ID=LDENT00051780:27;Parent=LDENT00051780;
scaffold1622_size136951	maker	five_prime_UTR	80199	80421	.	-	.	ID=LDENT00051780:five_prime_utr;Parent=LDENT00051780;
scaffold1622_size136951	maker	five_prime_UTR	76844	76870	.	-	.	ID=LDENT00051780:five_prime_utr;Parent=LDENT00051780;
scaffold1622_size136951	maker	CDS	76670	76843	.	-	0	ID=LDENT00051780:cds;Parent=LDENT00051780;
scaffold1622_size136951	maker	CDS	52753	52857	.	-	0	ID=LDENT00051780:cds;Parent=LDENT00051780;
scaffold1622_size136951	maker	CDS	52620	52662	.	-	0	ID=LDENT00051780:cds;Parent=LDENT00051780;
scaffold1622_size136951	maker	CDS	52331	52409	.	-	2	ID=LDENT00051780:cds;Parent=LDENT00051780;
scaffold1622_size136951	maker	CDS	50850	50947	.	-	1	ID=LDENT00051780:cds;Parent=LDENT00051780;
scaffold1622_size136951	maker	CDS	50343	50457	.	-	2	ID=LDENT00051780:cds;Parent=LDENT00051780;
scaffold1622_size136951	maker	CDS	48853	49000	.	-	1	ID=LDENT00051780:cds;Parent=LDENT00051780;
scaffold1622_size136951	maker	CDS	48525	48620	.	-	0	ID=LDENT00051780:cds;Parent=LDENT00051780;
scaffold1622_size136951	maker	CDS	48264	48427	.	-	0	ID=LDENT00051780:cds;Parent=LDENT00051780;
scaffold1622_size136951	maker	CDS	47758	47826	.	-	1	ID=LDENT00051780:cds;Parent=LDENT00051780;
scaffold1622_size136951	maker	CDS	47576	47669	.	-	1	ID=LDENT00051780:cds;Parent=LDENT00051780;
scaffold1622_size136951	maker	CDS	47136	47352	.	-	0	ID=LDENT00051780:cds;Parent=LDENT00051780;
scaffold1622_size136951	maker	CDS	41487	41674	.	-	2	ID=LDENT00051780:cds;Parent=LDENT00051780;
scaffold1622_size136951	maker	CDS	41141	41230	.	-	0	ID=LDENT00051780:cds;Parent=LDENT00051780;
scaffold1622_size136951	maker	CDS	39490	39623	.	-	0	ID=LDENT00051780:cds;Parent=LDENT00051780;
scaffold1622_size136951	maker	CDS	38496	38577	.	-	1	ID=LDENT00051780:cds;Parent=LDENT00051780;
scaffold1622_size136951	maker	CDS	38157	38394	.	-	0	ID=LDENT00051780:cds;Parent=LDENT00051780;
scaffold1622_size136951	maker	CDS	37914	38044	.	-	2	ID=LDENT00051780:cds;Parent=LDENT00051780;
scaffold1622_size136951	maker	CDS	37694	37762	.	-	0	ID=LDENT00051780:cds;Parent=LDENT00051780;
scaffold1622_size136951	maker	CDS	37212	37301	.	-	0	ID=LDENT00051780:cds;Parent=LDENT00051780;
scaffold1622_size136951	maker	CDS	36889	36971	.	-	0	ID=LDENT00051780:cds;Parent=LDENT00051780;
scaffold1622_size136951	maker	CDS	36461	36573	.	-	1	ID=LDENT00051780:cds;Parent=LDENT00051780;
scaffold1622_size136951	maker	CDS	35471	35634	.	-	2	ID=LDENT00051780:cds;Parent=LDENT00051780;
scaffold1622_size136951	maker	CDS	33746	33853	.	-	0	ID=LDENT00051780:cds;Parent=LDENT00051780;
scaffold1622_size136951	maker	CDS	33282	33433	.	-	0	ID=LDENT00051780:cds;Parent=LDENT00051780;
scaffold1622_size136951	maker	CDS	33100	33181	.	-	1	ID=LDENT00051780:cds;Parent=LDENT00051780;
scaffold1622_size136951	maker	three_prime_UTR	32008	33099	.	-	.	ID=LDENT00051780:three_prime_utr;Parent=LDENT00051780;
scaffold1622_size136951	maker	gene	91253	101443	.	-	.	ID=LDENG00051790;Name=LDENG00051790;Note=Similar to RAP2A: Ras-related protein Rap-2a (Homo sapiens OX%3D9606);
scaffold1622_size136951	maker	mRNA	91253	101443	.	-	.	ID=LDENT00051790;Parent=LDENG00051790;Name=LDENT00051790;Note=Similar to RAP2A: Ras-related protein Rap-2a (Homo sapiens OX%3D9606);
scaffold1622_size136951	maker	exon	91253	92953	.	-	.	ID=LDENT00051790:1;Parent=LDENT00051790;
scaffold1622_size136951	maker	exon	101130	101443	.	-	.	ID=LDENT00051790:2;Parent=LDENT00051790;
scaffold1622_size136951	maker	CDS	101130	101443	.	-	0	ID=LDENT00051790:cds;Parent=LDENT00051790;
scaffold1622_size136951	maker	CDS	92716	92953	.	-	1	ID=LDENT00051790:cds;Parent=LDENT00051790;
scaffold1622_size136951	maker	three_prime_UTR	91253	92715	.	-	.	ID=LDENT00051790:three_prime_utr;Parent=LDENT00051790;
scaffold1622_size136951	maker	gene	102812	113805	.	-	.	ID=LDENG00051800;Name=LDENG00051800;Note=Similar to Mbnl2: Muscleblind-like protein 2 (Rattus norvegicus OX%3D10116);
scaffold1622_size136951	maker	mRNA	102812	113805	.	-	.	ID=LDENT00051800;Parent=LDENG00051800;Name=LDENT00051800;Note=Similar to Mbnl2: Muscleblind-like protein 2 (Rattus norvegicus OX%3D10116);
scaffold1622_size136951	maker	exon	105354	105448	.	-	.	ID=LDENT00051800:1;Parent=LDENT00051800;
scaffold1622_size136951	maker	exon	102812	104922	.	-	.	ID=LDENT00051800:2;Parent=LDENT00051800;
scaffold1622_size136951	maker	exon	106016	106051	.	-	.	ID=LDENT00051800:3;Parent=LDENT00051800;
scaffold1622_size136951	maker	exon	106553	106712	.	-	.	ID=LDENT00051800:4;Parent=LDENT00051800;
scaffold1622_size136951	maker	exon	107056	107109	.	-	.	ID=LDENT00051800:5;Parent=LDENT00051800;
scaffold1622_size136951	maker	exon	107762	108016	.	-	.	ID=LDENT00051800:6;Parent=LDENT00051800;
scaffold1622_size136951	maker	exon	108103	108306	.	-	.	ID=LDENT00051800:7;Parent=LDENT00051800;
scaffold1622_size136951	maker	exon	109229	109393	.	-	.	ID=LDENT00051800:8;Parent=LDENT00051800;
scaffold1622_size136951	maker	exon	111349	111814	.	-	.	ID=LDENT00051800:9;Parent=LDENT00051800;
scaffold1622_size136951	maker	exon	113576	113805	.	-	.	ID=LDENT00051800:10;Parent=LDENT00051800;
scaffold1622_size136951	maker	five_prime_UTR	113576	113805	.	-	.	ID=LDENT00051800:five_prime_utr;Parent=LDENT00051800;
scaffold1622_size136951	maker	five_prime_UTR	111523	111814	.	-	.	ID=LDENT00051800:five_prime_utr;Parent=LDENT00051800;
scaffold1622_size136951	maker	CDS	111349	111522	.	-	0	ID=LDENT00051800:cds;Parent=LDENT00051800;
scaffold1622_size136951	maker	CDS	109229	109393	.	-	0	ID=LDENT00051800:cds;Parent=LDENT00051800;
scaffold1622_size136951	maker	CDS	108103	108306	.	-	0	ID=LDENT00051800:cds;Parent=LDENT00051800;
scaffold1622_size136951	maker	CDS	107762	108016	.	-	0	ID=LDENT00051800:cds;Parent=LDENT00051800;
scaffold1622_size136951	maker	CDS	107056	107109	.	-	0	ID=LDENT00051800:cds;Parent=LDENT00051800;
scaffold1622_size136951	maker	CDS	106553	106712	.	-	0	ID=LDENT00051800:cds;Parent=LDENT00051800;
scaffold1622_size136951	maker	CDS	106016	106051	.	-	2	ID=LDENT00051800:cds;Parent=LDENT00051800;
scaffold1622_size136951	maker	CDS	105354	105448	.	-	2	ID=LDENT00051800:cds;Parent=LDENT00051800;
scaffold1622_size136951	maker	CDS	104908	104922	.	-	0	ID=LDENT00051800:cds;Parent=LDENT00051800;
scaffold1622_size136951	maker	three_prime_UTR	102812	104907	.	-	.	ID=LDENT00051800:three_prime_utr;Parent=LDENT00051800;
scaffold1622_size136951	maker	gene	122268	123077	.	-	.	ID=LDENG00051810;Name=LDENG00051810;Note=Similar to hs6st3b: Heparan-sulfate 6-O-sulfotransferase 3-B (Danio rerio OX%3D7955);
scaffold1622_size136951	maker	mRNA	122268	123077	.	-	.	ID=LDENT00051810;Parent=LDENG00051810;Name=LDENT00051810;Note=Similar to hs6st3b: Heparan-sulfate 6-O-sulfotransferase 3-B (Danio rerio OX%3D7955);
scaffold1622_size136951	maker	exon	122268	123077	.	-	.	ID=LDENT00051810:1;Parent=LDENT00051810;
scaffold1622_size136951	maker	CDS	122268	123077	.	-	0	ID=LDENT00051810:cds;Parent=LDENT00051810;
scaffold1622_size136951	maker	gene	132014	132325	.	+	.	ID=LDENG00051820;Name=LDENG00051820;Note=Protein of unknown function;
scaffold1622_size136951	maker	mRNA	132014	132325	24.84609	+	.	ID=LDENT00051820;Parent=LDENG00051820;Name=LDENT00051820;Note=Protein of unknown function;
scaffold1622_size136951	maker	exon	132014	132325	.	+	.	ID=LDENT00051820:1;Parent=LDENT00051820;
scaffold1622_size136951	maker	CDS	132014	132325	.	+	0	ID=LDENT00051820:cds;Parent=LDENT00051820;
scaffold1622_size136951	maker	gene	132440	132607	.	+	.	ID=LDENG00051830;Name=LDENG00051830;Note=Protein of unknown function;
scaffold1622_size136951	maker	mRNA	132440	132607	42.23548	+	.	ID=LDENT00051830;Parent=LDENG00051830;Name=LDENT00051830;Note=Protein of unknown function;
scaffold1622_size136951	maker	exon	132440	132607	.	+	.	ID=LDENT00051830:1;Parent=LDENT00051830;
scaffold1622_size136951	maker	CDS	132440	132607	.	+	0	ID=LDENT00051830:cds;Parent=LDENT00051830;
scaffold1621_size109413_18577_109413	maker	gene	11967	36714	.	+	.	ID=LDENG00051740;Name=LDENG00051740;Note=Similar to SPRED2: Sprouty-related%2C EVH1 domain-containing protein 2 (Homo sapiens OX%3D9606);
scaffold1621_size109413_18577_109413	maker	mRNA	24910	36714	.	+	.	ID=LDENT00051740;Parent=LDENG00051740;Name=LDENT00051740;Note=Similar to SPRED2: Sprouty-related%2C EVH1 domain-containing protein 2 (Homo sapiens OX%3D9606);
scaffold1621_size109413_18577_109413	maker	exon	26297	26471	.	+	.	ID=LDENT00051740:1;Parent=LDENT00051740;
scaffold1621_size109413_18577_109413	maker	exon	28004	28172	.	+	.	ID=LDENT00051740:2;Parent=LDENT00051740;
scaffold1621_size109413_18577_109413	maker	exon	29858	29922	.	+	.	ID=LDENT00051740:3;Parent=LDENT00051740;
scaffold1621_size109413_18577_109413	maker	exon	35093	35245	.	+	.	ID=LDENT00051740:4;Parent=LDENT00051740;
scaffold1621_size109413_18577_109413	maker	exon	36028	36714	.	+	.	ID=LDENT00051740:5;Parent=LDENT00051740;
scaffold1621_size109413_18577_109413	maker	exon	24910	24947	.	+	.	ID=LDENT00051740:6;Parent=LDENT00051740;
scaffold1621_size109413_18577_109413	maker	CDS	24910	24947	.	+	0	ID=LDENT00051740:cds;Parent=LDENT00051740;
scaffold1621_size109413_18577_109413	maker	CDS	26297	26471	.	+	1	ID=LDENT00051740:cds;Parent=LDENT00051740;
scaffold1621_size109413_18577_109413	maker	CDS	28004	28172	.	+	0	ID=LDENT00051740:cds;Parent=LDENT00051740;
scaffold1621_size109413_18577_109413	maker	CDS	29858	29922	.	+	2	ID=LDENT00051740:cds;Parent=LDENT00051740;
scaffold1621_size109413_18577_109413	maker	CDS	35093	35245	.	+	0	ID=LDENT00051740:cds;Parent=LDENT00051740;
scaffold1621_size109413_18577_109413	maker	CDS	36028	36714	.	+	0	ID=LDENT00051740:cds;Parent=LDENT00051740;
scaffold1621_size109413_18577_109413	maker	gene	60973	79071	.	+	.	ID=LDENG00051760;Name=LDENG00051760;Note=Similar to Gtpbp2: GTP-binding protein 2 (Mus musculus OX%3D10090);
scaffold1621_size109413_18577_109413	maker	mRNA	60973	79071	.	+	.	ID=LDENT00051760;Parent=LDENG00051760;Name=LDENT00051760;Note=Similar to Gtpbp2: GTP-binding protein 2 (Mus musculus OX%3D10090);
scaffold1621_size109413_18577_109413	maker	exon	60973	61311	.	+	.	ID=LDENT00051760:1;Parent=LDENT00051760;
scaffold1621_size109413_18577_109413	maker	exon	63123	63149	.	+	.	ID=LDENT00051760:2;Parent=LDENT00051760;
scaffold1621_size109413_18577_109413	maker	exon	64553	64737	.	+	.	ID=LDENT00051760:3;Parent=LDENT00051760;
scaffold1621_size109413_18577_109413	maker	exon	65614	65725	.	+	.	ID=LDENT00051760:4;Parent=LDENT00051760;
scaffold1621_size109413_18577_109413	maker	exon	67228	67425	.	+	.	ID=LDENT00051760:5;Parent=LDENT00051760;
scaffold1621_size109413_18577_109413	maker	exon	68476	68650	.	+	.	ID=LDENT00051760:6;Parent=LDENT00051760;
scaffold1621_size109413_18577_109413	maker	exon	69867	70086	.	+	.	ID=LDENT00051760:7;Parent=LDENT00051760;
scaffold1621_size109413_18577_109413	maker	exon	70787	70922	.	+	.	ID=LDENT00051760:8;Parent=LDENT00051760;
scaffold1621_size109413_18577_109413	maker	exon	72167	72225	.	+	.	ID=LDENT00051760:9;Parent=LDENT00051760;
scaffold1621_size109413_18577_109413	maker	exon	73488	73659	.	+	.	ID=LDENT00051760:10;Parent=LDENT00051760;
scaffold1621_size109413_18577_109413	maker	exon	74584	74748	.	+	.	ID=LDENT00051760:11;Parent=LDENT00051760;
scaffold1621_size109413_18577_109413	maker	exon	75971	77849	.	+	.	ID=LDENT00051760:12;Parent=LDENT00051760;
scaffold1621_size109413_18577_109413	maker	exon	77918	79071	.	+	.	ID=LDENT00051760:13;Parent=LDENT00051760;
scaffold1621_size109413_18577_109413	maker	five_prime_UTR	60973	61119	.	+	.	ID=LDENT00051760:five_prime_utr;Parent=LDENT00051760;
scaffold1621_size109413_18577_109413	maker	CDS	61120	61311	.	+	0	ID=LDENT00051760:cds;Parent=LDENT00051760;
scaffold1621_size109413_18577_109413	maker	CDS	63123	63149	.	+	0	ID=LDENT00051760:cds;Parent=LDENT00051760;
scaffold1621_size109413_18577_109413	maker	CDS	64553	64737	.	+	0	ID=LDENT00051760:cds;Parent=LDENT00051760;
scaffold1621_size109413_18577_109413	maker	CDS	65614	65725	.	+	1	ID=LDENT00051760:cds;Parent=LDENT00051760;
scaffold1621_size109413_18577_109413	maker	CDS	67228	67425	.	+	0	ID=LDENT00051760:cds;Parent=LDENT00051760;
scaffold1621_size109413_18577_109413	maker	CDS	68476	68650	.	+	0	ID=LDENT00051760:cds;Parent=LDENT00051760;
scaffold1621_size109413_18577_109413	maker	CDS	69867	70086	.	+	2	ID=LDENT00051760:cds;Parent=LDENT00051760;
scaffold1621_size109413_18577_109413	maker	CDS	70787	70922	.	+	1	ID=LDENT00051760:cds;Parent=LDENT00051760;
scaffold1621_size109413_18577_109413	maker	CDS	72167	72225	.	+	0	ID=LDENT00051760:cds;Parent=LDENT00051760;
scaffold1621_size109413_18577_109413	maker	CDS	73488	73659	.	+	1	ID=LDENT00051760:cds;Parent=LDENT00051760;
scaffold1621_size109413_18577_109413	maker	CDS	74584	74748	.	+	0	ID=LDENT00051760:cds;Parent=LDENT00051760;
scaffold1621_size109413_18577_109413	maker	CDS	75971	76159	.	+	0	ID=LDENT00051760:cds;Parent=LDENT00051760;
scaffold1621_size109413_18577_109413	maker	three_prime_UTR	76160	77849	.	+	.	ID=LDENT00051760:three_prime_utr;Parent=LDENT00051760;
scaffold1621_size109413_18577_109413	maker	three_prime_UTR	77918	79071	.	+	.	ID=LDENT00051760:three_prime_utr;Parent=LDENT00051760;
scaffold1621_size109413_18577_109413	maker	gene	1889	7235	.	-	.	ID=LDENG00051730;Name=LDENG00051730;Note=Protein of unknown function;
scaffold1621_size109413_18577_109413	maker	mRNA	1889	7235	.	-	.	ID=LDENT00051730;Parent=LDENG00051730;Name=LDENT00051730;Note=Protein of unknown function;
scaffold1621_size109413_18577_109413	maker	exon	1889	2056	.	-	.	ID=LDENT00051730:1;Parent=LDENT00051730;
scaffold1621_size109413_18577_109413	maker	exon	2178	2208	.	-	.	ID=LDENT00051730:2;Parent=LDENT00051730;
scaffold1621_size109413_18577_109413	maker	exon	5406	5452	.	-	.	ID=LDENT00051730:3;Parent=LDENT00051730;
scaffold1621_size109413_18577_109413	maker	exon	5760	5936	.	-	.	ID=LDENT00051730:4;Parent=LDENT00051730;
scaffold1621_size109413_18577_109413	maker	exon	7227	7235	.	-	.	ID=LDENT00051730:5;Parent=LDENT00051730;
scaffold1621_size109413_18577_109413	maker	CDS	7227	7235	.	-	0	ID=LDENT00051730:cds;Parent=LDENT00051730;
scaffold1621_size109413_18577_109413	maker	CDS	5760	5936	.	-	0	ID=LDENT00051730:cds;Parent=LDENT00051730;
scaffold1621_size109413_18577_109413	maker	CDS	5406	5452	.	-	0	ID=LDENT00051730:cds;Parent=LDENT00051730;
scaffold1621_size109413_18577_109413	maker	CDS	2178	2208	.	-	1	ID=LDENT00051730:cds;Parent=LDENT00051730;
scaffold1621_size109413_18577_109413	maker	CDS	1889	2056	.	-	0	ID=LDENT00051730:cds;Parent=LDENT00051730;
scaffold1621_size109413_18577_109413	maker	gene	44839	60095	.	-	.	ID=LDENG00051750;Name=LDENG00051750;Note=Similar to actr2a: Actin-related protein 2-A (Danio rerio OX%3D7955);
scaffold1621_size109413_18577_109413	maker	mRNA	44839	60095	.	-	.	ID=LDENT00051750;Parent=LDENG00051750;Name=LDENT00051750;Note=Similar to actr2a: Actin-related protein 2-A (Danio rerio OX%3D7955);
scaffold1621_size109413_18577_109413	maker	exon	44839	46888	.	-	.	ID=LDENT00051750:1;Parent=LDENT00051750;
scaffold1621_size109413_18577_109413	maker	exon	48723	48855	.	-	.	ID=LDENT00051750:2;Parent=LDENT00051750;
scaffold1621_size109413_18577_109413	maker	exon	50250	50395	.	-	.	ID=LDENT00051750:3;Parent=LDENT00051750;
scaffold1621_size109413_18577_109413	maker	exon	51426	51575	.	-	.	ID=LDENT00051750:4;Parent=LDENT00051750;
scaffold1621_size109413_18577_109413	maker	exon	52585	52721	.	-	.	ID=LDENT00051750:5;Parent=LDENT00051750;
scaffold1621_size109413_18577_109413	maker	exon	54286	54358	.	-	.	ID=LDENT00051750:6;Parent=LDENT00051750;
scaffold1621_size109413_18577_109413	maker	exon	56447	56662	.	-	.	ID=LDENT00051750:7;Parent=LDENT00051750;
scaffold1621_size109413_18577_109413	maker	exon	57547	57657	.	-	.	ID=LDENT00051750:8;Parent=LDENT00051750;
scaffold1621_size109413_18577_109413	maker	exon	59990	60095	.	-	.	ID=LDENT00051750:9;Parent=LDENT00051750;
scaffold1621_size109413_18577_109413	maker	five_prime_UTR	60038	60095	.	-	.	ID=LDENT00051750:five_prime_utr;Parent=LDENT00051750;
scaffold1621_size109413_18577_109413	maker	CDS	59990	60037	.	-	0	ID=LDENT00051750:cds;Parent=LDENT00051750;
scaffold1621_size109413_18577_109413	maker	CDS	57547	57657	.	-	0	ID=LDENT00051750:cds;Parent=LDENT00051750;
scaffold1621_size109413_18577_109413	maker	CDS	56447	56662	.	-	0	ID=LDENT00051750:cds;Parent=LDENT00051750;
scaffold1621_size109413_18577_109413	maker	CDS	54286	54358	.	-	0	ID=LDENT00051750:cds;Parent=LDENT00051750;
scaffold1621_size109413_18577_109413	maker	CDS	52585	52721	.	-	2	ID=LDENT00051750:cds;Parent=LDENT00051750;
scaffold1621_size109413_18577_109413	maker	CDS	51426	51575	.	-	0	ID=LDENT00051750:cds;Parent=LDENT00051750;
scaffold1621_size109413_18577_109413	maker	CDS	50250	50395	.	-	0	ID=LDENT00051750:cds;Parent=LDENT00051750;
scaffold1621_size109413_18577_109413	maker	CDS	48723	48855	.	-	1	ID=LDENT00051750:cds;Parent=LDENT00051750;
scaffold1621_size109413_18577_109413	maker	CDS	46718	46888	.	-	0	ID=LDENT00051750:cds;Parent=LDENT00051750;
scaffold1621_size109413_18577_109413	maker	three_prime_UTR	44839	46717	.	-	.	ID=LDENT00051750:three_prime_utr;Parent=LDENT00051750;
scaffold1621_size109413_18577_109413	maker	gene	81402	91212	.	-	.	ID=LDENG00051770;Name=LDENG00051770;Note=Similar to TP53BP2: Apoptosis-stimulating of p53 protein 2 (Homo sapiens OX%3D9606);
scaffold1621_size109413_18577_109413	maker	mRNA	81402	91212	.	-	.	ID=LDENT00051770;Parent=LDENG00051770;Name=LDENT00051770;Note=Similar to TP53BP2: Apoptosis-stimulating of p53 protein 2 (Homo sapiens OX%3D9606);
scaffold1621_size109413_18577_109413	maker	exon	81402	81443	.	-	.	ID=LDENT00051770:1;Parent=LDENT00051770;
scaffold1621_size109413_18577_109413	maker	exon	82627	82826	.	-	.	ID=LDENT00051770:2;Parent=LDENT00051770;
scaffold1621_size109413_18577_109413	maker	exon	82912	83078	.	-	.	ID=LDENT00051770:3;Parent=LDENT00051770;
scaffold1621_size109413_18577_109413	maker	exon	83713	83846	.	-	.	ID=LDENT00051770:4;Parent=LDENT00051770;
scaffold1621_size109413_18577_109413	maker	exon	84660	84797	.	-	.	ID=LDENT00051770:5;Parent=LDENT00051770;
scaffold1621_size109413_18577_109413	maker	exon	85836	86656	.	-	.	ID=LDENT00051770:6;Parent=LDENT00051770;
scaffold1621_size109413_18577_109413	maker	exon	87409	87483	.	-	.	ID=LDENT00051770:7;Parent=LDENT00051770;
scaffold1621_size109413_18577_109413	maker	exon	87633	87930	.	-	.	ID=LDENT00051770:8;Parent=LDENT00051770;
scaffold1621_size109413_18577_109413	maker	exon	90950	91056	.	-	.	ID=LDENT00051770:9;Parent=LDENT00051770;
scaffold1621_size109413_18577_109413	maker	exon	91206	91212	.	-	.	ID=LDENT00051770:10;Parent=LDENT00051770;
scaffold1621_size109413_18577_109413	maker	CDS	91206	91212	.	-	0	ID=LDENT00051770:cds;Parent=LDENT00051770;
scaffold1621_size109413_18577_109413	maker	CDS	90950	91056	.	-	2	ID=LDENT00051770:cds;Parent=LDENT00051770;
scaffold1621_size109413_18577_109413	maker	CDS	87633	87930	.	-	0	ID=LDENT00051770:cds;Parent=LDENT00051770;
scaffold1621_size109413_18577_109413	maker	CDS	87409	87483	.	-	2	ID=LDENT00051770:cds;Parent=LDENT00051770;
scaffold1621_size109413_18577_109413	maker	CDS	85836	86656	.	-	2	ID=LDENT00051770:cds;Parent=LDENT00051770;
scaffold1621_size109413_18577_109413	maker	CDS	84660	84797	.	-	0	ID=LDENT00051770:cds;Parent=LDENT00051770;
scaffold1621_size109413_18577_109413	maker	CDS	83713	83846	.	-	0	ID=LDENT00051770:cds;Parent=LDENT00051770;
scaffold1621_size109413_18577_109413	maker	CDS	82912	83078	.	-	1	ID=LDENT00051770:cds;Parent=LDENT00051770;
scaffold1621_size109413_18577_109413	maker	CDS	82627	82826	.	-	2	ID=LDENT00051770:cds;Parent=LDENT00051770;
scaffold1621_size109413_18577_109413	maker	CDS	81402	81443	.	-	0	ID=LDENT00051770:cds;Parent=LDENT00051770;
scaffold1621_size109413_1_17792	maker	gene	5474	15899	.	-	.	ID=LDENG00051720;Name=LDENG00051720;Note=Similar to MEIS2: Homeobox protein Meis2 (Homo sapiens OX%3D9606);
scaffold1621_size109413_1_17792	maker	mRNA	5474	15899	.	-	.	ID=LDENT00051720;Parent=LDENG00051720;Name=LDENT00051720;Note=Similar to MEIS2: Homeobox protein Meis2 (Homo sapiens OX%3D9606);
scaffold1621_size109413_1_17792	maker	exon	5474	6871	.	-	.	ID=LDENT00051720:1;Parent=LDENT00051720;
scaffold1621_size109413_1_17792	maker	exon	8267	8378	.	-	.	ID=LDENT00051720:2;Parent=LDENT00051720;
scaffold1621_size109413_1_17792	maker	exon	14368	14514	.	-	.	ID=LDENT00051720:3;Parent=LDENT00051720;
scaffold1621_size109413_1_17792	maker	exon	15437	15487	.	-	.	ID=LDENT00051720:4;Parent=LDENT00051720;
scaffold1621_size109413_1_17792	maker	exon	15621	15671	.	-	.	ID=LDENT00051720:5;Parent=LDENT00051720;
scaffold1621_size109413_1_17792	maker	exon	15756	15899	.	-	.	ID=LDENT00051720:6;Parent=LDENT00051720;
scaffold1621_size109413_1_17792	maker	CDS	15756	15899	.	-	0	ID=LDENT00051720:cds;Parent=LDENT00051720;
scaffold1621_size109413_1_17792	maker	CDS	15621	15671	.	-	0	ID=LDENT00051720:cds;Parent=LDENT00051720;
scaffold1621_size109413_1_17792	maker	CDS	15437	15487	.	-	0	ID=LDENT00051720:cds;Parent=LDENT00051720;
scaffold1621_size109413_1_17792	maker	CDS	14368	14514	.	-	0	ID=LDENT00051720:cds;Parent=LDENT00051720;
scaffold1621_size109413_1_17792	maker	CDS	8267	8378	.	-	0	ID=LDENT00051720:cds;Parent=LDENT00051720;
scaffold1621_size109413_1_17792	maker	CDS	6834	6871	.	-	2	ID=LDENT00051720:cds;Parent=LDENT00051720;
scaffold1621_size109413_1_17792	maker	three_prime_UTR	5474	6833	.	-	.	ID=LDENT00051720:three_prime_utr;Parent=LDENT00051720;
scaffold1621_size109413_1_17792	maker	gene	1378	2184	.	-	.	ID=LDENG00051710;Name=LDENG00051710;Note=Similar to F52C9.6: Putative uncharacterized transposon-derived protein F52C9.6 (Caenorhabditis elegans OX%3D6239);
scaffold1621_size109413_1_17792	maker	mRNA	1378	2184	27.03294	-	.	ID=LDENT00051710;Parent=LDENG00051710;Name=LDENT00051710;Note=Similar to F52C9.6: Putative uncharacterized transposon-derived protein F52C9.6 (Caenorhabditis elegans OX%3D6239);
scaffold1621_size109413_1_17792	maker	exon	1378	2184	.	-	.	ID=LDENT00051710:1;Parent=LDENT00051710;
scaffold1621_size109413_1_17792	maker	CDS	1378	2184	.	-	0	ID=LDENT00051710:cds;Parent=LDENT00051710;
scaffold1619_size105035	maker	gene	10468	11506	.	+	.	ID=LDENG00051280;Name=LDENG00051280;Note=Protein of unknown function;
scaffold1619_size105035	maker	mRNA	10468	11506	.	+	.	ID=LDENT00051280;Parent=LDENG00051280;Name=LDENT00051280;Note=Protein of unknown function;
scaffold1619_size105035	maker	exon	10468	11087	.	+	.	ID=LDENT00051280:1;Parent=LDENT00051280;
scaffold1619_size105035	maker	exon	11232	11506	.	+	.	ID=LDENT00051280:2;Parent=LDENT00051280;
scaffold1619_size105035	maker	five_prime_UTR	10468	10552	.	+	.	ID=LDENT00051280:five_prime_utr;Parent=LDENT00051280;
scaffold1619_size105035	maker	CDS	10553	10927	.	+	0	ID=LDENT00051280:cds;Parent=LDENT00051280;
scaffold1619_size105035	maker	three_prime_UTR	10928	11087	.	+	.	ID=LDENT00051280:three_prime_utr;Parent=LDENT00051280;
scaffold1619_size105035	maker	three_prime_UTR	11232	11506	.	+	.	ID=LDENT00051280:three_prime_utr;Parent=LDENT00051280;
scaffold1614_size234093_60407_234093	maker	gene	786	25817	.	+	.	ID=LDENG00051050;Name=LDENG00051050;Note=Similar to RBKS: Ribokinase (Homo sapiens OX%3D9606);
scaffold1614_size234093_60407_234093	maker	mRNA	786	25817	.	+	.	ID=LDENT00051050;Parent=LDENG00051050;Name=LDENT00051050;Note=Similar to RBKS: Ribokinase (Homo sapiens OX%3D9606);
scaffold1614_size234093_60407_234093	maker	exon	786	950	.	+	.	ID=LDENT00051050:1;Parent=LDENT00051050;
scaffold1614_size234093_60407_234093	maker	exon	7751	7842	.	+	.	ID=LDENT00051050:2;Parent=LDENT00051050;
scaffold1614_size234093_60407_234093	maker	exon	15272	15460	.	+	.	ID=LDENT00051050:3;Parent=LDENT00051050;
scaffold1614_size234093_60407_234093	maker	exon	25644	25817	.	+	.	ID=LDENT00051050:4;Parent=LDENT00051050;
scaffold1614_size234093_60407_234093	maker	five_prime_UTR	786	820	.	+	.	ID=LDENT00051050:five_prime_utr;Parent=LDENT00051050;
scaffold1614_size234093_60407_234093	maker	CDS	821	950	.	+	0	ID=LDENT00051050:cds;Parent=LDENT00051050;
scaffold1614_size234093_60407_234093	maker	CDS	7751	7842	.	+	2	ID=LDENT00051050:cds;Parent=LDENT00051050;
scaffold1614_size234093_60407_234093	maker	CDS	15272	15460	.	+	0	ID=LDENT00051050:cds;Parent=LDENT00051050;
scaffold1614_size234093_60407_234093	maker	CDS	25644	25817	.	+	0	ID=LDENT00051050:cds;Parent=LDENT00051050;
scaffold1614_size234093_60407_234093	maker	gene	60441	82983	.	+	.	ID=LDENG00051060;Name=LDENG00051060;Note=Protein of unknown function;
scaffold1614_size234093_60407_234093	maker	mRNA	60441	82983	.	+	.	ID=LDENT00051060;Parent=LDENG00051060;Name=LDENT00051060;Note=Protein of unknown function;
scaffold1614_size234093_60407_234093	maker	exon	60441	60509	.	+	.	ID=LDENT00051060:1;Parent=LDENT00051060;
scaffold1614_size234093_60407_234093	maker	exon	72087	72168	.	+	.	ID=LDENT00051060:2;Parent=LDENT00051060;
scaffold1614_size234093_60407_234093	maker	exon	72344	72924	.	+	.	ID=LDENT00051060:3;Parent=LDENT00051060;
scaffold1614_size234093_60407_234093	maker	exon	78009	78062	.	+	.	ID=LDENT00051060:4;Parent=LDENT00051060;
scaffold1614_size234093_60407_234093	maker	exon	82858	82983	.	+	.	ID=LDENT00051060:5;Parent=LDENT00051060;
scaffold1614_size234093_60407_234093	maker	CDS	60441	60509	.	+	0	ID=LDENT00051060:cds;Parent=LDENT00051060;
scaffold1614_size234093_60407_234093	maker	CDS	72087	72168	.	+	0	ID=LDENT00051060:cds;Parent=LDENT00051060;
scaffold1614_size234093_60407_234093	maker	CDS	72344	72924	.	+	2	ID=LDENT00051060:cds;Parent=LDENT00051060;
scaffold1614_size234093_60407_234093	maker	CDS	78009	78062	.	+	0	ID=LDENT00051060:cds;Parent=LDENT00051060;
scaffold1614_size234093_60407_234093	maker	CDS	82858	82983	.	+	0	ID=LDENT00051060:cds;Parent=LDENT00051060;
scaffold1614_size234093_60407_234093	maker	gene	98179	105871	.	+	.	ID=LDENG00051080;Name=LDENG00051080;Note=Similar to Supt7l: STAGA complex 65 subunit gamma (Mus musculus OX%3D10090);
scaffold1614_size234093_60407_234093	maker	mRNA	98179	105871	.	+	.	ID=LDENT00051080;Parent=LDENG00051080;Name=LDENT00051080;Note=Similar to Supt7l: STAGA complex 65 subunit gamma (Mus musculus OX%3D10090);
scaffold1614_size234093_60407_234093	maker	exon	98179	98609	.	+	.	ID=LDENT00051080:1;Parent=LDENT00051080;
scaffold1614_size234093_60407_234093	maker	exon	100275	100599	.	+	.	ID=LDENT00051080:2;Parent=LDENT00051080;
scaffold1614_size234093_60407_234093	maker	exon	104051	104354	.	+	.	ID=LDENT00051080:3;Parent=LDENT00051080;
scaffold1614_size234093_60407_234093	maker	exon	105576	105871	.	+	.	ID=LDENT00051080:4;Parent=LDENT00051080;
scaffold1614_size234093_60407_234093	maker	CDS	98179	98609	.	+	0	ID=LDENT00051080:cds;Parent=LDENT00051080;
scaffold1614_size234093_60407_234093	maker	CDS	100275	100599	.	+	1	ID=LDENT00051080:cds;Parent=LDENT00051080;
scaffold1614_size234093_60407_234093	maker	CDS	104051	104354	.	+	0	ID=LDENT00051080:cds;Parent=LDENT00051080;
scaffold1614_size234093_60407_234093	maker	CDS	105576	105871	.	+	2	ID=LDENT00051080:cds;Parent=LDENT00051080;
scaffold1614_size234093_60407_234093	maker	gene	148298	152625	.	+	.	ID=LDENG00051100;Name=LDENG00051100;Note=Similar to KLHL10: Kelch-like protein 10 (Homo sapiens OX%3D9606);
scaffold1614_size234093_60407_234093	maker	mRNA	148298	152625	.	+	.	ID=LDENT00051100;Parent=LDENG00051100;Name=LDENT00051100;Note=Similar to KLHL10: Kelch-like protein 10 (Homo sapiens OX%3D9606);
scaffold1614_size234093_60407_234093	maker	exon	148298	148443	.	+	.	ID=LDENT00051100:1;Parent=LDENT00051100;
scaffold1614_size234093_60407_234093	maker	exon	149810	150296	.	+	.	ID=LDENT00051100:2;Parent=LDENT00051100;
scaffold1614_size234093_60407_234093	maker	exon	150473	151087	.	+	.	ID=LDENT00051100:3;Parent=LDENT00051100;
scaffold1614_size234093_60407_234093	maker	exon	151553	151705	.	+	.	ID=LDENT00051100:4;Parent=LDENT00051100;
scaffold1614_size234093_60407_234093	maker	exon	152242	152625	.	+	.	ID=LDENT00051100:5;Parent=LDENT00051100;
scaffold1614_size234093_60407_234093	maker	CDS	148298	148443	.	+	0	ID=LDENT00051100:cds;Parent=LDENT00051100;
scaffold1614_size234093_60407_234093	maker	CDS	149810	150296	.	+	1	ID=LDENT00051100:cds;Parent=LDENT00051100;
scaffold1614_size234093_60407_234093	maker	CDS	150473	151087	.	+	0	ID=LDENT00051100:cds;Parent=LDENT00051100;
scaffold1614_size234093_60407_234093	maker	CDS	151553	151705	.	+	0	ID=LDENT00051100:cds;Parent=LDENT00051100;
scaffold1614_size234093_60407_234093	maker	CDS	152242	152625	.	+	0	ID=LDENT00051100:cds;Parent=LDENT00051100;
scaffold1614_size234093_60407_234093	maker	gene	86161	97217	.	-	.	ID=LDENG00051070;Name=LDENG00051070;Note=Similar to SLC4A1AP: Kanadaptin (Homo sapiens OX%3D9606);
scaffold1614_size234093_60407_234093	maker	mRNA	86161	97217	.	-	.	ID=LDENT00051070;Parent=LDENG00051070;Name=LDENT00051070;Note=Similar to SLC4A1AP: Kanadaptin (Homo sapiens OX%3D9606);
scaffold1614_size234093_60407_234093	maker	exon	86161	87813	.	-	.	ID=LDENT00051070:1;Parent=LDENT00051070;
scaffold1614_size234093_60407_234093	maker	exon	89268	89337	.	-	.	ID=LDENT00051070:2;Parent=LDENT00051070;
scaffold1614_size234093_60407_234093	maker	exon	89441	89526	.	-	.	ID=LDENT00051070:3;Parent=LDENT00051070;
scaffold1614_size234093_60407_234093	maker	exon	89626	89724	.	-	.	ID=LDENT00051070:4;Parent=LDENT00051070;
scaffold1614_size234093_60407_234093	maker	exon	90764	91016	.	-	.	ID=LDENT00051070:5;Parent=LDENT00051070;
scaffold1614_size234093_60407_234093	maker	exon	92304	92400	.	-	.	ID=LDENT00051070:6;Parent=LDENT00051070;
scaffold1614_size234093_60407_234093	maker	exon	92610	92799	.	-	.	ID=LDENT00051070:7;Parent=LDENT00051070;
scaffold1614_size234093_60407_234093	maker	exon	93019	93088	.	-	.	ID=LDENT00051070:8;Parent=LDENT00051070;
scaffold1614_size234093_60407_234093	maker	exon	93362	93522	.	-	.	ID=LDENT00051070:9;Parent=LDENT00051070;
scaffold1614_size234093_60407_234093	maker	exon	93613	93752	.	-	.	ID=LDENT00051070:10;Parent=LDENT00051070;
scaffold1614_size234093_60407_234093	maker	exon	93858	93918	.	-	.	ID=LDENT00051070:11;Parent=LDENT00051070;
scaffold1614_size234093_60407_234093	maker	exon	95203	95331	.	-	.	ID=LDENT00051070:12;Parent=LDENT00051070;
scaffold1614_size234093_60407_234093	maker	exon	95477	95696	.	-	.	ID=LDENT00051070:13;Parent=LDENT00051070;
scaffold1614_size234093_60407_234093	maker	exon	96420	97217	.	-	.	ID=LDENT00051070:14;Parent=LDENT00051070;
scaffold1614_size234093_60407_234093	maker	CDS	96420	97217	.	-	0	ID=LDENT00051070:cds;Parent=LDENT00051070;
scaffold1614_size234093_60407_234093	maker	CDS	95477	95696	.	-	0	ID=LDENT00051070:cds;Parent=LDENT00051070;
scaffold1614_size234093_60407_234093	maker	CDS	95203	95331	.	-	2	ID=LDENT00051070:cds;Parent=LDENT00051070;
scaffold1614_size234093_60407_234093	maker	CDS	93858	93918	.	-	2	ID=LDENT00051070:cds;Parent=LDENT00051070;
scaffold1614_size234093_60407_234093	maker	CDS	93613	93752	.	-	1	ID=LDENT00051070:cds;Parent=LDENT00051070;
scaffold1614_size234093_60407_234093	maker	CDS	93362	93522	.	-	2	ID=LDENT00051070:cds;Parent=LDENT00051070;
scaffold1614_size234093_60407_234093	maker	CDS	93019	93088	.	-	0	ID=LDENT00051070:cds;Parent=LDENT00051070;
scaffold1614_size234093_60407_234093	maker	CDS	92610	92799	.	-	2	ID=LDENT00051070:cds;Parent=LDENT00051070;
scaffold1614_size234093_60407_234093	maker	CDS	92304	92400	.	-	1	ID=LDENT00051070:cds;Parent=LDENT00051070;
scaffold1614_size234093_60407_234093	maker	CDS	90764	91016	.	-	0	ID=LDENT00051070:cds;Parent=LDENT00051070;
scaffold1614_size234093_60407_234093	maker	CDS	89626	89724	.	-	2	ID=LDENT00051070:cds;Parent=LDENT00051070;
scaffold1614_size234093_60407_234093	maker	CDS	89441	89526	.	-	2	ID=LDENT00051070:cds;Parent=LDENT00051070;
scaffold1614_size234093_60407_234093	maker	CDS	89268	89337	.	-	0	ID=LDENT00051070:cds;Parent=LDENT00051070;
scaffold1614_size234093_60407_234093	maker	CDS	87764	87813	.	-	2	ID=LDENT00051070:cds;Parent=LDENT00051070;
scaffold1614_size234093_60407_234093	maker	three_prime_UTR	86161	87763	.	-	.	ID=LDENT00051070:three_prime_utr;Parent=LDENT00051070;
scaffold1614_size234093_60407_234093	maker	gene	134633	135409	.	+	.	ID=LDENG00051090;Name=LDENG00051090;Note=Protein of unknown function;
scaffold1614_size234093_60407_234093	maker	mRNA	134633	135409	29.21667	+	.	ID=LDENT00051090;Parent=LDENG00051090;Name=LDENT00051090;Note=Protein of unknown function;
scaffold1614_size234093_60407_234093	maker	exon	134633	135027	.	+	.	ID=LDENT00051090:1;Parent=LDENT00051090;
scaffold1614_size234093_60407_234093	maker	exon	135055	135186	.	+	.	ID=LDENT00051090:2;Parent=LDENT00051090;
scaffold1614_size234093_60407_234093	maker	exon	135322	135409	.	+	.	ID=LDENT00051090:3;Parent=LDENT00051090;
scaffold1614_size234093_60407_234093	maker	CDS	134633	135027	.	+	0	ID=LDENT00051090:cds;Parent=LDENT00051090;
scaffold1614_size234093_60407_234093	maker	CDS	135055	135186	.	+	1	ID=LDENT00051090:cds;Parent=LDENT00051090;
scaffold1614_size234093_60407_234093	maker	CDS	135322	135409	.	+	1	ID=LDENT00051090:cds;Parent=LDENT00051090;
scaffold1626_size154017_115875_154017	maker	gene	27371	36112	.	-	.	ID=LDENG00052010;Name=LDENG00052010;Note=Similar to REXO2: Oligoribonuclease%2C mitochondrial (Bos taurus OX%3D9913);
scaffold1626_size154017_115875_154017	maker	mRNA	27371	36112	.	-	.	ID=LDENT00052010;Parent=LDENG00052010;Name=LDENT00052010;Note=Similar to REXO2: Oligoribonuclease%2C mitochondrial (Bos taurus OX%3D9913);
scaffold1626_size154017_115875_154017	maker	exon	27371	27904	.	-	.	ID=LDENT00052010:1;Parent=LDENT00052010;
scaffold1626_size154017_115875_154017	maker	exon	28545	28598	.	-	.	ID=LDENT00052010:2;Parent=LDENT00052010;
scaffold1626_size154017_115875_154017	maker	exon	30256	30364	.	-	.	ID=LDENT00052010:3;Parent=LDENT00052010;
scaffold1626_size154017_115875_154017	maker	exon	30506	30617	.	-	.	ID=LDENT00052010:4;Parent=LDENT00052010;
scaffold1626_size154017_115875_154017	maker	exon	33591	33668	.	-	.	ID=LDENT00052010:5;Parent=LDENT00052010;
scaffold1626_size154017_115875_154017	maker	exon	33751	33834	.	-	.	ID=LDENT00052010:6;Parent=LDENT00052010;
scaffold1626_size154017_115875_154017	maker	exon	35810	36112	.	-	.	ID=LDENT00052010:7;Parent=LDENT00052010;
scaffold1626_size154017_115875_154017	maker	CDS	35810	36112	.	-	0	ID=LDENT00052010:cds;Parent=LDENT00052010;
scaffold1626_size154017_115875_154017	maker	CDS	33751	33834	.	-	0	ID=LDENT00052010:cds;Parent=LDENT00052010;
scaffold1626_size154017_115875_154017	maker	CDS	33591	33668	.	-	0	ID=LDENT00052010:cds;Parent=LDENT00052010;
scaffold1626_size154017_115875_154017	maker	CDS	30506	30617	.	-	0	ID=LDENT00052010:cds;Parent=LDENT00052010;
scaffold1626_size154017_115875_154017	maker	CDS	30256	30364	.	-	2	ID=LDENT00052010:cds;Parent=LDENT00052010;
scaffold1626_size154017_115875_154017	maker	CDS	28545	28598	.	-	1	ID=LDENT00052010:cds;Parent=LDENT00052010;
scaffold1626_size154017_115875_154017	maker	CDS	27766	27904	.	-	1	ID=LDENT00052010:cds;Parent=LDENT00052010;
scaffold1626_size154017_115875_154017	maker	three_prime_UTR	27371	27765	.	-	.	ID=LDENT00052010:three_prime_utr;Parent=LDENT00052010;
scaffold1626_size154017_115875_154017	maker	gene	1624	1988	.	-	.	ID=LDENG00052000;Name=LDENG00052000;Note=Similar to Gastrula zinc finger protein XlCGF8.2DB (Fragment) (Xenopus laevis OX%3D8355);
scaffold1626_size154017_115875_154017	maker	mRNA	1624	1988	.	-	.	ID=LDENT00052000;Parent=LDENG00052000;Name=LDENT00052000;Note=Similar to Gastrula zinc finger protein XlCGF8.2DB (Fragment) (Xenopus laevis OX%3D8355);
scaffold1626_size154017_115875_154017	maker	exon	1624	1988	.	-	.	ID=LDENT00052000:1;Parent=LDENT00052000;
scaffold1626_size154017_115875_154017	maker	five_prime_UTR	1924	1988	.	-	.	ID=LDENT00052000:five_prime_utr;Parent=LDENT00052000;
scaffold1626_size154017_115875_154017	maker	CDS	1624	1923	.	-	0	ID=LDENT00052000:cds;Parent=LDENT00052000;
scaffold1630_size68740_1_7589	maker	gene	2953	7659	.	-	.	ID=LDENG00052270;Name=LDENG00052270;Note=Protein of unknown function;
scaffold1630_size68740_1_7589	maker	mRNA	2953	7659	.	-	.	ID=LDENT00052270;Parent=LDENG00052270;Name=LDENT00052270;Note=Protein of unknown function;
scaffold1630_size68740_1_7589	maker	exon	5072	5246	.	-	.	ID=LDENT00052270:1;Parent=LDENT00052270;
scaffold1630_size68740_1_7589	maker	exon	2953	4716	.	-	.	ID=LDENT00052270:2;Parent=LDENT00052270;
scaffold1630_size68740_1_7589	maker	exon	4814	4982	.	-	.	ID=LDENT00052270:3;Parent=LDENT00052270;
scaffold1630_size68740_1_7589	maker	exon	6034	6306	.	-	.	ID=LDENT00052270:4;Parent=LDENT00052270;
scaffold1630_size68740_1_7589	maker	exon	6445	7659	.	-	.	ID=LDENT00052270:5;Parent=LDENT00052270;
scaffold1630_size68740_1_7589	maker	five_prime_UTR	6473	7659	.	-	.	ID=LDENT00052270:five_prime_utr;Parent=LDENT00052270;
scaffold1630_size68740_1_7589	maker	CDS	6445	6472	.	-	0	ID=LDENT00052270:cds;Parent=LDENT00052270;
scaffold1630_size68740_1_7589	maker	CDS	6034	6306	.	-	2	ID=LDENT00052270:cds;Parent=LDENT00052270;
scaffold1630_size68740_1_7589	maker	CDS	5072	5246	.	-	2	ID=LDENT00052270:cds;Parent=LDENT00052270;
scaffold1630_size68740_1_7589	maker	CDS	4814	4982	.	-	1	ID=LDENT00052270:cds;Parent=LDENT00052270;
scaffold1630_size68740_1_7589	maker	CDS	4300	4716	.	-	0	ID=LDENT00052270:cds;Parent=LDENT00052270;
scaffold1630_size68740_1_7589	maker	three_prime_UTR	2953	4299	.	-	.	ID=LDENT00052270:three_prime_utr;Parent=LDENT00052270;
scaffold1625_size103974	maker	gene	52939	60583	.	+	.	ID=LDENG00051940;Name=LDENG00051940;Note=Similar to ZFYVE1: Zinc finger FYVE domain-containing protein 1 (Homo sapiens OX%3D9606);
scaffold1625_size103974	maker	mRNA	52939	60583	.	+	.	ID=LDENT00051940;Parent=LDENG00051940;Name=LDENT00051940;Note=Similar to ZFYVE1: Zinc finger FYVE domain-containing protein 1 (Homo sapiens OX%3D9606);
scaffold1625_size103974	maker	exon	52939	53834	.	+	.	ID=LDENT00051940:1;Parent=LDENT00051940;
scaffold1625_size103974	maker	exon	53926	54169	.	+	.	ID=LDENT00051940:2;Parent=LDENT00051940;
scaffold1625_size103974	maker	exon	54269	54529	.	+	.	ID=LDENT00051940:3;Parent=LDENT00051940;
scaffold1625_size103974	maker	exon	54628	54842	.	+	.	ID=LDENT00051940:4;Parent=LDENT00051940;
scaffold1625_size103974	maker	exon	55011	55117	.	+	.	ID=LDENT00051940:5;Parent=LDENT00051940;
scaffold1625_size103974	maker	exon	55363	55471	.	+	.	ID=LDENT00051940:6;Parent=LDENT00051940;
scaffold1625_size103974	maker	exon	55550	55647	.	+	.	ID=LDENT00051940:7;Parent=LDENT00051940;
scaffold1625_size103974	maker	exon	55861	55978	.	+	.	ID=LDENT00051940:8;Parent=LDENT00051940;
scaffold1625_size103974	maker	exon	56161	56331	.	+	.	ID=LDENT00051940:9;Parent=LDENT00051940;
scaffold1625_size103974	maker	exon	57147	57327	.	+	.	ID=LDENT00051940:10;Parent=LDENT00051940;
scaffold1625_size103974	maker	exon	57452	57565	.	+	.	ID=LDENT00051940:11;Parent=LDENT00051940;
scaffold1625_size103974	maker	exon	58363	60583	.	+	.	ID=LDENT00051940:12;Parent=LDENT00051940;
scaffold1625_size103974	maker	five_prime_UTR	52939	53345	.	+	.	ID=LDENT00051940:five_prime_utr;Parent=LDENT00051940;
scaffold1625_size103974	maker	CDS	53346	53834	.	+	0	ID=LDENT00051940:cds;Parent=LDENT00051940;
scaffold1625_size103974	maker	CDS	53926	54169	.	+	0	ID=LDENT00051940:cds;Parent=LDENT00051940;
scaffold1625_size103974	maker	CDS	54269	54529	.	+	2	ID=LDENT00051940:cds;Parent=LDENT00051940;
scaffold1625_size103974	maker	CDS	54628	54842	.	+	2	ID=LDENT00051940:cds;Parent=LDENT00051940;
scaffold1625_size103974	maker	CDS	55011	55117	.	+	0	ID=LDENT00051940:cds;Parent=LDENT00051940;
scaffold1625_size103974	maker	CDS	55363	55471	.	+	1	ID=LDENT00051940:cds;Parent=LDENT00051940;
scaffold1625_size103974	maker	CDS	55550	55647	.	+	0	ID=LDENT00051940:cds;Parent=LDENT00051940;
scaffold1625_size103974	maker	CDS	55861	55978	.	+	1	ID=LDENT00051940:cds;Parent=LDENT00051940;
scaffold1625_size103974	maker	CDS	56161	56331	.	+	0	ID=LDENT00051940:cds;Parent=LDENT00051940;
scaffold1625_size103974	maker	CDS	57147	57327	.	+	0	ID=LDENT00051940:cds;Parent=LDENT00051940;
scaffold1625_size103974	maker	CDS	57452	57565	.	+	2	ID=LDENT00051940:cds;Parent=LDENT00051940;
scaffold1625_size103974	maker	CDS	58363	58595	.	+	2	ID=LDENT00051940:cds;Parent=LDENT00051940;
scaffold1625_size103974	maker	three_prime_UTR	58596	60583	.	+	.	ID=LDENT00051940:three_prime_utr;Parent=LDENT00051940;
scaffold1625_size103974	maker	gene	75987	93049	.	+	.	ID=LDENG00051960;Name=LDENG00051960;Note=Similar to dpf3: Zinc finger protein DPF3 (Danio rerio OX%3D7955);
scaffold1625_size103974	maker	mRNA	75987	93049	.	+	.	ID=LDENT00051960;Parent=LDENG00051960;Name=LDENT00051960;Note=Similar to dpf3: Zinc finger protein DPF3 (Danio rerio OX%3D7955);
scaffold1625_size103974	maker	exon	75987	76085	.	+	.	ID=LDENT00051960:1;Parent=LDENT00051960;
scaffold1625_size103974	maker	exon	77137	77244	.	+	.	ID=LDENT00051960:2;Parent=LDENT00051960;
scaffold1625_size103974	maker	exon	79866	79999	.	+	.	ID=LDENT00051960:3;Parent=LDENT00051960;
scaffold1625_size103974	maker	exon	80563	80658	.	+	.	ID=LDENT00051960:4;Parent=LDENT00051960;
scaffold1625_size103974	maker	exon	80962	81034	.	+	.	ID=LDENT00051960:5;Parent=LDENT00051960;
scaffold1625_size103974	maker	exon	81470	81511	.	+	.	ID=LDENT00051960:6;Parent=LDENT00051960;
scaffold1625_size103974	maker	exon	84062	84208	.	+	.	ID=LDENT00051960:7;Parent=LDENT00051960;
scaffold1625_size103974	maker	exon	84319	84447	.	+	.	ID=LDENT00051960:8;Parent=LDENT00051960;
scaffold1625_size103974	maker	exon	88969	89081	.	+	.	ID=LDENT00051960:9;Parent=LDENT00051960;
scaffold1625_size103974	maker	exon	90887	90968	.	+	.	ID=LDENT00051960:10;Parent=LDENT00051960;
scaffold1625_size103974	maker	exon	91792	93049	.	+	.	ID=LDENT00051960:11;Parent=LDENT00051960;
scaffold1625_size103974	maker	five_prime_UTR	75987	76006	.	+	.	ID=LDENT00051960:five_prime_utr;Parent=LDENT00051960;
scaffold1625_size103974	maker	CDS	76007	76085	.	+	0	ID=LDENT00051960:cds;Parent=LDENT00051960;
scaffold1625_size103974	maker	CDS	77137	77244	.	+	2	ID=LDENT00051960:cds;Parent=LDENT00051960;
scaffold1625_size103974	maker	CDS	79866	79999	.	+	2	ID=LDENT00051960:cds;Parent=LDENT00051960;
scaffold1625_size103974	maker	CDS	80563	80658	.	+	0	ID=LDENT00051960:cds;Parent=LDENT00051960;
scaffold1625_size103974	maker	CDS	80962	81034	.	+	0	ID=LDENT00051960:cds;Parent=LDENT00051960;
scaffold1625_size103974	maker	CDS	81470	81511	.	+	2	ID=LDENT00051960:cds;Parent=LDENT00051960;
scaffold1625_size103974	maker	CDS	84062	84208	.	+	2	ID=LDENT00051960:cds;Parent=LDENT00051960;
scaffold1625_size103974	maker	CDS	84319	84447	.	+	2	ID=LDENT00051960:cds;Parent=LDENT00051960;
scaffold1625_size103974	maker	CDS	88969	89081	.	+	2	ID=LDENT00051960:cds;Parent=LDENT00051960;
scaffold1625_size103974	maker	CDS	90887	90968	.	+	0	ID=LDENT00051960:cds;Parent=LDENT00051960;
scaffold1625_size103974	maker	CDS	91792	91859	.	+	2	ID=LDENT00051960:cds;Parent=LDENT00051960;
scaffold1625_size103974	maker	three_prime_UTR	91860	93049	.	+	.	ID=LDENT00051960:three_prime_utr;Parent=LDENT00051960;
scaffold1625_size103974	maker	gene	99043	104300	.	+	.	ID=LDENG00051980;Name=LDENG00051980;Note=Similar to STX7: Syntaxin-7 (Bos taurus OX%3D9913);
scaffold1625_size103974	maker	mRNA	99043	104300	.	+	.	ID=LDENT00051980;Parent=LDENG00051980;Name=LDENT00051980;Note=Similar to STX7: Syntaxin-7 (Bos taurus OX%3D9913);
scaffold1625_size103974	maker	exon	99043	99072	.	+	.	ID=LDENT00051980:1;Parent=LDENT00051980;
scaffold1625_size103974	maker	exon	101536	101607	.	+	.	ID=LDENT00051980:2;Parent=LDENT00051980;
scaffold1625_size103974	maker	exon	102884	102977	.	+	.	ID=LDENT00051980:3;Parent=LDENT00051980;
scaffold1625_size103974	maker	exon	103376	103445	.	+	.	ID=LDENT00051980:4;Parent=LDENT00051980;
scaffold1625_size103974	maker	exon	103758	103848	.	+	.	ID=LDENT00051980:5;Parent=LDENT00051980;
scaffold1625_size103974	maker	exon	103929	104300	.	+	.	ID=LDENT00051980:6;Parent=LDENT00051980;
scaffold1625_size103974	maker	exon	101713	101727	.	+	.	ID=LDENT00051980:7;Parent=LDENT00051980;
scaffold1625_size103974	maker	CDS	99043	99072	.	+	0	ID=LDENT00051980:cds;Parent=LDENT00051980;
scaffold1625_size103974	maker	CDS	101536	101607	.	+	0	ID=LDENT00051980:cds;Parent=LDENT00051980;
scaffold1625_size103974	maker	CDS	101713	101727	.	+	0	ID=LDENT00051980:cds;Parent=LDENT00051980;
scaffold1625_size103974	maker	CDS	102884	102977	.	+	0	ID=LDENT00051980:cds;Parent=LDENT00051980;
scaffold1625_size103974	maker	CDS	103376	103445	.	+	2	ID=LDENT00051980:cds;Parent=LDENT00051980;
scaffold1625_size103974	maker	CDS	103758	103848	.	+	1	ID=LDENT00051980:cds;Parent=LDENT00051980;
scaffold1625_size103974	maker	CDS	103929	104087	.	+	0	ID=LDENT00051980:cds;Parent=LDENT00051980;
scaffold1625_size103974	maker	three_prime_UTR	104088	104300	.	+	.	ID=LDENT00051980:three_prime_utr;Parent=LDENT00051980;
scaffold1625_size103974	maker	gene	6755	21012	.	-	.	ID=LDENG00051900;Name=LDENG00051900;Note=Similar to INO80: Chromatin-remodeling ATPase INO80 (Homo sapiens OX%3D9606);
scaffold1625_size103974	maker	mRNA	6755	21012	.	-	.	ID=LDENT00051900;Parent=LDENG00051900;Name=LDENT00051900;Note=Similar to INO80: Chromatin-remodeling ATPase INO80 (Homo sapiens OX%3D9606);
scaffold1625_size103974	maker	exon	6755	6979	.	-	.	ID=LDENT00051900:1;Parent=LDENT00051900;
scaffold1625_size103974	maker	exon	7543	7683	.	-	.	ID=LDENT00051900:2;Parent=LDENT00051900;
scaffold1625_size103974	maker	exon	10171	10387	.	-	.	ID=LDENT00051900:3;Parent=LDENT00051900;
scaffold1625_size103974	maker	exon	10477	10570	.	-	.	ID=LDENT00051900:4;Parent=LDENT00051900;
scaffold1625_size103974	maker	exon	10779	10846	.	-	.	ID=LDENT00051900:5;Parent=LDENT00051900;
scaffold1625_size103974	maker	exon	11174	11307	.	-	.	ID=LDENT00051900:6;Parent=LDENT00051900;
scaffold1625_size103974	maker	exon	12083	12250	.	-	.	ID=LDENT00051900:7;Parent=LDENT00051900;
scaffold1625_size103974	maker	exon	13490	13575	.	-	.	ID=LDENT00051900:8;Parent=LDENT00051900;
scaffold1625_size103974	maker	exon	13795	13912	.	-	.	ID=LDENT00051900:9;Parent=LDENT00051900;
scaffold1625_size103974	maker	exon	14034	14118	.	-	.	ID=LDENT00051900:10;Parent=LDENT00051900;
scaffold1625_size103974	maker	exon	14765	14907	.	-	.	ID=LDENT00051900:11;Parent=LDENT00051900;
scaffold1625_size103974	maker	exon	15089	15148	.	-	.	ID=LDENT00051900:12;Parent=LDENT00051900;
scaffold1625_size103974	maker	exon	16599	16694	.	-	.	ID=LDENT00051900:13;Parent=LDENT00051900;
scaffold1625_size103974	maker	exon	17144	17224	.	-	.	ID=LDENT00051900:14;Parent=LDENT00051900;
scaffold1625_size103974	maker	exon	17350	17571	.	-	.	ID=LDENT00051900:15;Parent=LDENT00051900;
scaffold1625_size103974	maker	exon	17683	17750	.	-	.	ID=LDENT00051900:16;Parent=LDENT00051900;
scaffold1625_size103974	maker	exon	18191	18395	.	-	.	ID=LDENT00051900:17;Parent=LDENT00051900;
scaffold1625_size103974	maker	exon	18522	18725	.	-	.	ID=LDENT00051900:18;Parent=LDENT00051900;
scaffold1625_size103974	maker	exon	18842	18895	.	-	.	ID=LDENT00051900:19;Parent=LDENT00051900;
scaffold1625_size103974	maker	exon	19011	19216	.	-	.	ID=LDENT00051900:20;Parent=LDENT00051900;
scaffold1625_size103974	maker	exon	19401	19521	.	-	.	ID=LDENT00051900:21;Parent=LDENT00051900;
scaffold1625_size103974	maker	exon	19646	19792	.	-	.	ID=LDENT00051900:22;Parent=LDENT00051900;
scaffold1625_size103974	maker	exon	20004	20071	.	-	.	ID=LDENT00051900:23;Parent=LDENT00051900;
scaffold1625_size103974	maker	exon	20367	20524	.	-	.	ID=LDENT00051900:24;Parent=LDENT00051900;
scaffold1625_size103974	maker	exon	20864	21012	.	-	.	ID=LDENT00051900:25;Parent=LDENT00051900;
scaffold1625_size103974	maker	CDS	20864	21012	.	-	0	ID=LDENT00051900:cds;Parent=LDENT00051900;
scaffold1625_size103974	maker	CDS	20367	20524	.	-	1	ID=LDENT00051900:cds;Parent=LDENT00051900;
scaffold1625_size103974	maker	CDS	20004	20071	.	-	2	ID=LDENT00051900:cds;Parent=LDENT00051900;
scaffold1625_size103974	maker	CDS	19646	19792	.	-	0	ID=LDENT00051900:cds;Parent=LDENT00051900;
scaffold1625_size103974	maker	CDS	19401	19521	.	-	0	ID=LDENT00051900:cds;Parent=LDENT00051900;
scaffold1625_size103974	maker	CDS	19011	19216	.	-	2	ID=LDENT00051900:cds;Parent=LDENT00051900;
scaffold1625_size103974	maker	CDS	18842	18895	.	-	0	ID=LDENT00051900:cds;Parent=LDENT00051900;
scaffold1625_size103974	maker	CDS	18522	18725	.	-	0	ID=LDENT00051900:cds;Parent=LDENT00051900;
scaffold1625_size103974	maker	CDS	18191	18395	.	-	0	ID=LDENT00051900:cds;Parent=LDENT00051900;
scaffold1625_size103974	maker	CDS	17683	17750	.	-	2	ID=LDENT00051900:cds;Parent=LDENT00051900;
scaffold1625_size103974	maker	CDS	17350	17571	.	-	0	ID=LDENT00051900:cds;Parent=LDENT00051900;
scaffold1625_size103974	maker	CDS	17144	17224	.	-	0	ID=LDENT00051900:cds;Parent=LDENT00051900;
scaffold1625_size103974	maker	CDS	16599	16694	.	-	0	ID=LDENT00051900:cds;Parent=LDENT00051900;
scaffold1625_size103974	maker	CDS	15089	15148	.	-	0	ID=LDENT00051900:cds;Parent=LDENT00051900;
scaffold1625_size103974	maker	CDS	14765	14907	.	-	0	ID=LDENT00051900:cds;Parent=LDENT00051900;
scaffold1625_size103974	maker	CDS	14034	14118	.	-	1	ID=LDENT00051900:cds;Parent=LDENT00051900;
scaffold1625_size103974	maker	CDS	13795	13912	.	-	0	ID=LDENT00051900:cds;Parent=LDENT00051900;
scaffold1625_size103974	maker	CDS	13490	13575	.	-	2	ID=LDENT00051900:cds;Parent=LDENT00051900;
scaffold1625_size103974	maker	CDS	12083	12250	.	-	0	ID=LDENT00051900:cds;Parent=LDENT00051900;
scaffold1625_size103974	maker	CDS	11174	11307	.	-	0	ID=LDENT00051900:cds;Parent=LDENT00051900;
scaffold1625_size103974	maker	CDS	10779	10846	.	-	1	ID=LDENT00051900:cds;Parent=LDENT00051900;
scaffold1625_size103974	maker	CDS	10477	10570	.	-	2	ID=LDENT00051900:cds;Parent=LDENT00051900;
scaffold1625_size103974	maker	CDS	10171	10387	.	-	1	ID=LDENT00051900:cds;Parent=LDENT00051900;
scaffold1625_size103974	maker	CDS	7543	7683	.	-	0	ID=LDENT00051900:cds;Parent=LDENT00051900;
scaffold1625_size103974	maker	CDS	6755	6979	.	-	0	ID=LDENT00051900:cds;Parent=LDENT00051900;
scaffold1625_size103974	maker	gene	22638	22994	.	-	.	ID=LDENG00051910;Name=LDENG00051910;Note=Protein of unknown function;
scaffold1625_size103974	maker	mRNA	22638	22994	.	-	.	ID=LDENT00051910;Parent=LDENG00051910;Name=LDENT00051910;Note=Protein of unknown function;
scaffold1625_size103974	maker	exon	22638	22994	.	-	.	ID=LDENT00051910:1;Parent=LDENT00051910;
scaffold1625_size103974	maker	CDS	22638	22994	.	-	0	ID=LDENT00051910:cds;Parent=LDENT00051910;
scaffold1625_size103974	maker	gene	23408	31934	.	-	.	ID=LDENG00051920;Name=LDENG00051920;Note=Similar to vps18: Vacuolar protein sorting-associated protein 18 homolog (Danio rerio OX%3D7955);
scaffold1625_size103974	maker	mRNA	23408	31934	.	-	.	ID=LDENT00051920;Parent=LDENG00051920;Name=LDENT00051920;Note=Similar to vps18: Vacuolar protein sorting-associated protein 18 homolog (Danio rerio OX%3D7955);
scaffold1625_size103974	maker	exon	23408	24603	.	-	.	ID=LDENT00051920:1;Parent=LDENT00051920;
scaffold1625_size103974	maker	exon	24931	25167	.	-	.	ID=LDENT00051920:2;Parent=LDENT00051920;
scaffold1625_size103974	maker	exon	25373	25582	.	-	.	ID=LDENT00051920:3;Parent=LDENT00051920;
scaffold1625_size103974	maker	exon	26965	28227	.	-	.	ID=LDENT00051920:4;Parent=LDENT00051920;
scaffold1625_size103974	maker	exon	28332	28685	.	-	.	ID=LDENT00051920:5;Parent=LDENT00051920;
scaffold1625_size103974	maker	exon	29064	29314	.	-	.	ID=LDENT00051920:6;Parent=LDENT00051920;
scaffold1625_size103974	maker	exon	30122	30213	.	-	.	ID=LDENT00051920:7;Parent=LDENT00051920;
scaffold1625_size103974	maker	exon	31264	31405	.	-	.	ID=LDENT00051920:8;Parent=LDENT00051920;
scaffold1625_size103974	maker	exon	31564	31934	.	-	.	ID=LDENT00051920:9;Parent=LDENT00051920;
scaffold1625_size103974	maker	five_prime_UTR	31667	31934	.	-	.	ID=LDENT00051920:five_prime_utr;Parent=LDENT00051920;
scaffold1625_size103974	maker	CDS	31564	31666	.	-	0	ID=LDENT00051920:cds;Parent=LDENT00051920;
scaffold1625_size103974	maker	CDS	31264	31405	.	-	2	ID=LDENT00051920:cds;Parent=LDENT00051920;
scaffold1625_size103974	maker	CDS	30122	30213	.	-	1	ID=LDENT00051920:cds;Parent=LDENT00051920;
scaffold1625_size103974	maker	CDS	29064	29314	.	-	2	ID=LDENT00051920:cds;Parent=LDENT00051920;
scaffold1625_size103974	maker	CDS	28332	28685	.	-	0	ID=LDENT00051920:cds;Parent=LDENT00051920;
scaffold1625_size103974	maker	CDS	26965	28227	.	-	0	ID=LDENT00051920:cds;Parent=LDENT00051920;
scaffold1625_size103974	maker	CDS	25373	25582	.	-	0	ID=LDENT00051920:cds;Parent=LDENT00051920;
scaffold1625_size103974	maker	CDS	24931	25167	.	-	0	ID=LDENT00051920:cds;Parent=LDENT00051920;
scaffold1625_size103974	maker	CDS	24307	24603	.	-	0	ID=LDENT00051920:cds;Parent=LDENT00051920;
scaffold1625_size103974	maker	three_prime_UTR	23408	24306	.	-	.	ID=LDENT00051920:three_prime_utr;Parent=LDENT00051920;
scaffold1625_size103974	maker	gene	50485	51792	.	-	.	ID=LDENG00051930;Name=LDENG00051930;Note=Similar to Pigh: Phosphatidylinositol N-acetylglucosaminyltransferase subunit H (Mus musculus OX%3D10090);
scaffold1625_size103974	maker	mRNA	50485	51792	.	-	.	ID=LDENT00051930;Parent=LDENG00051930;Name=LDENT00051930;Note=Similar to Pigh: Phosphatidylinositol N-acetylglucosaminyltransferase subunit H (Mus musculus OX%3D10090);
scaffold1625_size103974	maker	exon	51616	51792	.	-	.	ID=LDENT00051930:1;Parent=LDENT00051930;
scaffold1625_size103974	maker	exon	50864	51073	.	-	.	ID=LDENT00051930:2;Parent=LDENT00051930;
scaffold1625_size103974	maker	exon	50668	50751	.	-	.	ID=LDENT00051930:3;Parent=LDENT00051930;
scaffold1625_size103974	maker	exon	50485	50556	.	-	.	ID=LDENT00051930:4;Parent=LDENT00051930;
scaffold1625_size103974	maker	CDS	51616	51792	.	-	0	ID=LDENT00051930:cds;Parent=LDENT00051930;
scaffold1625_size103974	maker	CDS	50864	51073	.	-	0	ID=LDENT00051930:cds;Parent=LDENT00051930;
scaffold1625_size103974	maker	CDS	50668	50751	.	-	0	ID=LDENT00051930:cds;Parent=LDENT00051930;
scaffold1625_size103974	maker	CDS	50485	50556	.	-	0	ID=LDENT00051930:cds;Parent=LDENT00051930;
scaffold1625_size103974	maker	gene	60146	66922	.	-	.	ID=LDENG00051950;Name=LDENG00051950;Note=Similar to DCAF4: DDB1- and CUL4-associated factor 4 (Homo sapiens OX%3D9606);
scaffold1625_size103974	maker	mRNA	60146	66922	.	-	.	ID=LDENT00051950;Parent=LDENG00051950;Name=LDENT00051950;Note=Similar to DCAF4: DDB1- and CUL4-associated factor 4 (Homo sapiens OX%3D9606);
scaffold1625_size103974	maker	exon	60146	61175	.	-	.	ID=LDENT00051950:1;Parent=LDENT00051950;
scaffold1625_size103974	maker	exon	62231	62345	.	-	.	ID=LDENT00051950:2;Parent=LDENT00051950;
scaffold1625_size103974	maker	exon	62733	62909	.	-	.	ID=LDENT00051950:3;Parent=LDENT00051950;
scaffold1625_size103974	maker	exon	63109	63206	.	-	.	ID=LDENT00051950:4;Parent=LDENT00051950;
scaffold1625_size103974	maker	exon	63494	63583	.	-	.	ID=LDENT00051950:5;Parent=LDENT00051950;
scaffold1625_size103974	maker	exon	63760	63839	.	-	.	ID=LDENT00051950:6;Parent=LDENT00051950;
scaffold1625_size103974	maker	exon	64086	64135	.	-	.	ID=LDENT00051950:7;Parent=LDENT00051950;
scaffold1625_size103974	maker	exon	64317	64460	.	-	.	ID=LDENT00051950:8;Parent=LDENT00051950;
scaffold1625_size103974	maker	exon	64617	64719	.	-	.	ID=LDENT00051950:9;Parent=LDENT00051950;
scaffold1625_size103974	maker	exon	65070	65152	.	-	.	ID=LDENT00051950:10;Parent=LDENT00051950;
scaffold1625_size103974	maker	exon	65433	65590	.	-	.	ID=LDENT00051950:11;Parent=LDENT00051950;
scaffold1625_size103974	maker	exon	65967	66106	.	-	.	ID=LDENT00051950:12;Parent=LDENT00051950;
scaffold1625_size103974	maker	exon	66460	66922	.	-	.	ID=LDENT00051950:13;Parent=LDENT00051950;
scaffold1625_size103974	maker	five_prime_UTR	66570	66922	.	-	.	ID=LDENT00051950:five_prime_utr;Parent=LDENT00051950;
scaffold1625_size103974	maker	CDS	66460	66569	.	-	0	ID=LDENT00051950:cds;Parent=LDENT00051950;
scaffold1625_size103974	maker	CDS	65967	66106	.	-	1	ID=LDENT00051950:cds;Parent=LDENT00051950;
scaffold1625_size103974	maker	CDS	65433	65590	.	-	2	ID=LDENT00051950:cds;Parent=LDENT00051950;
scaffold1625_size103974	maker	CDS	65070	65152	.	-	0	ID=LDENT00051950:cds;Parent=LDENT00051950;
scaffold1625_size103974	maker	CDS	64617	64719	.	-	1	ID=LDENT00051950:cds;Parent=LDENT00051950;
scaffold1625_size103974	maker	CDS	64317	64460	.	-	0	ID=LDENT00051950:cds;Parent=LDENT00051950;
scaffold1625_size103974	maker	CDS	64086	64135	.	-	0	ID=LDENT00051950:cds;Parent=LDENT00051950;
scaffold1625_size103974	maker	CDS	63760	63839	.	-	1	ID=LDENT00051950:cds;Parent=LDENT00051950;
scaffold1625_size103974	maker	CDS	63494	63583	.	-	2	ID=LDENT00051950:cds;Parent=LDENT00051950;
scaffold1625_size103974	maker	CDS	63109	63206	.	-	2	ID=LDENT00051950:cds;Parent=LDENT00051950;
scaffold1625_size103974	maker	CDS	62733	62909	.	-	0	ID=LDENT00051950:cds;Parent=LDENT00051950;
scaffold1625_size103974	maker	CDS	62231	62345	.	-	0	ID=LDENT00051950:cds;Parent=LDENT00051950;
scaffold1625_size103974	maker	CDS	60895	61175	.	-	2	ID=LDENT00051950:cds;Parent=LDENT00051950;
scaffold1625_size103974	maker	three_prime_UTR	60146	60894	.	-	.	ID=LDENT00051950:three_prime_utr;Parent=LDENT00051950;
scaffold1625_size103974	maker	gene	95710	97823	.	-	.	ID=LDENG00051970;Name=LDENG00051970;Note=Similar to leg1: Protein LEG1 homolog (Oncorhynchus mykiss OX%3D8022);
scaffold1625_size103974	maker	mRNA	95710	97823	.	-	.	ID=LDENT00051970;Parent=LDENG00051970;Name=LDENT00051970;Note=Similar to leg1: Protein LEG1 homolog (Oncorhynchus mykiss OX%3D8022);
scaffold1625_size103974	maker	exon	95710	95861	.	-	.	ID=LDENT00051970:1;Parent=LDENT00051970;
scaffold1625_size103974	maker	exon	97061	97156	.	-	.	ID=LDENT00051970:2;Parent=LDENT00051970;
scaffold1625_size103974	maker	exon	97263	97345	.	-	.	ID=LDENT00051970:3;Parent=LDENT00051970;
scaffold1625_size103974	maker	exon	97483	97601	.	-	.	ID=LDENT00051970:4;Parent=LDENT00051970;
scaffold1625_size103974	maker	exon	97725	97823	.	-	.	ID=LDENT00051970:5;Parent=LDENT00051970;
scaffold1625_size103974	maker	CDS	97725	97823	.	-	0	ID=LDENT00051970:cds;Parent=LDENT00051970;
scaffold1625_size103974	maker	CDS	97483	97601	.	-	0	ID=LDENT00051970:cds;Parent=LDENT00051970;
scaffold1625_size103974	maker	CDS	97263	97345	.	-	1	ID=LDENT00051970:cds;Parent=LDENT00051970;
scaffold1625_size103974	maker	CDS	97061	97156	.	-	2	ID=LDENT00051970:cds;Parent=LDENT00051970;
scaffold1625_size103974	maker	CDS	95710	95861	.	-	2	ID=LDENT00051970:cds;Parent=LDENT00051970;
scaffold1626_size154017_115388_115873	maker	gene	282	446	.	-	.	ID=LDENG00051990;Name=LDENG00051990;Note=Similar to Gastrula zinc finger protein XlCGF8.2DB (Fragment) (Xenopus laevis OX%3D8355);
scaffold1626_size154017_115388_115873	maker	mRNA	282	446	25.20144	-	.	ID=LDENT00051990;Parent=LDENG00051990;Name=LDENT00051990;Note=Similar to Gastrula zinc finger protein XlCGF8.2DB (Fragment) (Xenopus laevis OX%3D8355);
scaffold1626_size154017_115388_115873	maker	exon	282	446	.	-	.	ID=LDENT00051990:1;Parent=LDENT00051990;
scaffold1626_size154017_115388_115873	maker	CDS	282	446	.	-	0	ID=LDENT00051990:cds;Parent=LDENT00051990;
scaffold1620_size226856	maker	gene	125814	126314	.	+	.	ID=LDENG00051650;Name=LDENG00051650;Note=Protein of unknown function;
scaffold1620_size226856	maker	mRNA	125814	126314	460	+	.	ID=LDENT00051650;Parent=LDENG00051650;Name=LDENT00051650;Note=Protein of unknown function;
scaffold1620_size226856	maker	exon	125814	125846	.	+	.	ID=LDENT00051650:1;Parent=LDENT00051650;
scaffold1620_size226856	maker	exon	125888	126314	.	+	.	ID=LDENT00051650:2;Parent=LDENT00051650;
scaffold1620_size226856	maker	five_prime_UTR	125814	125846	.	+	.	ID=LDENT00051650:five_prime_utr;Parent=LDENT00051650;
scaffold1620_size226856	maker	five_prime_UTR	125888	126116	.	+	.	ID=LDENT00051650:five_prime_utr;Parent=LDENT00051650;
scaffold1620_size226856	maker	CDS	126117	126314	.	+	0	ID=LDENT00051650:cds;Parent=LDENT00051650;
scaffold1620_size226856	maker	gene	127971	128507	.	+	.	ID=LDENG00051660;Name=LDENG00051660;Note=Similar to fibin: Fin bud initiation factor (Danio rerio OX%3D7955);
scaffold1620_size226856	maker	mRNA	127971	128507	.	+	.	ID=LDENT00051660;Parent=LDENG00051660;Name=LDENT00051660;Note=Similar to fibin: Fin bud initiation factor (Danio rerio OX%3D7955);
scaffold1620_size226856	maker	exon	127971	128507	.	+	.	ID=LDENT00051660:1;Parent=LDENT00051660;
scaffold1620_size226856	maker	CDS	127971	128507	.	+	0	ID=LDENT00051660:cds;Parent=LDENT00051660;
scaffold1620_size226856	maker	gene	138939	167892	.	+	.	ID=LDENG00051670;Name=LDENG00051670;Note=Similar to Bbox1: Gamma-butyrobetaine dioxygenase (Rattus norvegicus OX%3D10116);
scaffold1620_size226856	maker	mRNA	138939	167892	.	+	.	ID=LDENT00051670;Parent=LDENG00051670;Name=LDENT00051670;Note=Similar to Bbox1: Gamma-butyrobetaine dioxygenase (Rattus norvegicus OX%3D10116);
scaffold1620_size226856	maker	exon	138939	139084	.	+	.	ID=LDENT00051670:1;Parent=LDENT00051670;
scaffold1620_size226856	maker	exon	142263	142706	.	+	.	ID=LDENT00051670:2;Parent=LDENT00051670;
scaffold1620_size226856	maker	exon	145236	145350	.	+	.	ID=LDENT00051670:3;Parent=LDENT00051670;
scaffold1620_size226856	maker	exon	161537	161735	.	+	.	ID=LDENT00051670:4;Parent=LDENT00051670;
scaffold1620_size226856	maker	exon	162613	162718	.	+	.	ID=LDENT00051670:5;Parent=LDENT00051670;
scaffold1620_size226856	maker	exon	162865	163061	.	+	.	ID=LDENT00051670:6;Parent=LDENT00051670;
scaffold1620_size226856	maker	exon	163523	163689	.	+	.	ID=LDENT00051670:7;Parent=LDENT00051670;
scaffold1620_size226856	maker	exon	164325	167892	.	+	.	ID=LDENT00051670:8;Parent=LDENT00051670;
scaffold1620_size226856	maker	five_prime_UTR	138939	139084	.	+	.	ID=LDENT00051670:five_prime_utr;Parent=LDENT00051670;
scaffold1620_size226856	maker	five_prime_UTR	142263	142301	.	+	.	ID=LDENT00051670:five_prime_utr;Parent=LDENT00051670;
scaffold1620_size226856	maker	CDS	142302	142706	.	+	0	ID=LDENT00051670:cds;Parent=LDENT00051670;
scaffold1620_size226856	maker	CDS	145236	145350	.	+	0	ID=LDENT00051670:cds;Parent=LDENT00051670;
scaffold1620_size226856	maker	CDS	161537	161735	.	+	2	ID=LDENT00051670:cds;Parent=LDENT00051670;
scaffold1620_size226856	maker	CDS	162613	162718	.	+	1	ID=LDENT00051670:cds;Parent=LDENT00051670;
scaffold1620_size226856	maker	CDS	162865	163061	.	+	0	ID=LDENT00051670:cds;Parent=LDENT00051670;
scaffold1620_size226856	maker	CDS	163523	163689	.	+	1	ID=LDENT00051670:cds;Parent=LDENT00051670;
scaffold1620_size226856	maker	CDS	164325	164485	.	+	2	ID=LDENT00051670:cds;Parent=LDENT00051670;
scaffold1620_size226856	maker	three_prime_UTR	164486	167892	.	+	.	ID=LDENT00051670:three_prime_utr;Parent=LDENT00051670;
scaffold1620_size226856	maker	gene	73025	91835	.	-	.	ID=LDENG00051630;Name=LDENG00051630;Note=Similar to MUC15: Mucin-15 (Bos taurus OX%3D9913);
scaffold1620_size226856	maker	mRNA	73025	91835	.	-	.	ID=LDENT00051630;Parent=LDENG00051630;Name=LDENT00051630;Note=Similar to MUC15: Mucin-15 (Bos taurus OX%3D9913);
scaffold1620_size226856	maker	exon	73025	73102	.	-	.	ID=LDENT00051630:1;Parent=LDENT00051630;
scaffold1620_size226856	maker	exon	73171	77448	.	-	.	ID=LDENT00051630:2;Parent=LDENT00051630;
scaffold1620_size226856	maker	exon	79308	79478	.	-	.	ID=LDENT00051630:3;Parent=LDENT00051630;
scaffold1620_size226856	maker	exon	81915	82687	.	-	.	ID=LDENT00051630:4;Parent=LDENT00051630;
scaffold1620_size226856	maker	exon	91605	91620	.	-	.	ID=LDENT00051630:5;Parent=LDENT00051630;
scaffold1620_size226856	maker	exon	91760	91835	.	-	.	ID=LDENT00051630:6;Parent=LDENT00051630;
scaffold1620_size226856	maker	CDS	91760	91835	.	-	0	ID=LDENT00051630:cds;Parent=LDENT00051630;
scaffold1620_size226856	maker	CDS	91605	91620	.	-	2	ID=LDENT00051630:cds;Parent=LDENT00051630;
scaffold1620_size226856	maker	CDS	81915	82687	.	-	1	ID=LDENT00051630:cds;Parent=LDENT00051630;
scaffold1620_size226856	maker	CDS	79308	79478	.	-	2	ID=LDENT00051630:cds;Parent=LDENT00051630;
scaffold1620_size226856	maker	CDS	77327	77448	.	-	2	ID=LDENT00051630:cds;Parent=LDENT00051630;
scaffold1620_size226856	maker	three_prime_UTR	73171	77326	.	-	.	ID=LDENT00051630:three_prime_utr;Parent=LDENT00051630;
scaffold1620_size226856	maker	three_prime_UTR	73025	73102	.	-	.	ID=LDENT00051630:three_prime_utr;Parent=LDENT00051630;
scaffold1620_size226856	maker	gene	167254	217606	.	-	.	ID=LDENG00051680;Name=LDENG00051680;Note=Similar to MADD: MAP kinase-activating death domain protein (Homo sapiens OX%3D9606);
scaffold1620_size226856	maker	mRNA	167254	217606	.	-	.	ID=LDENT00051680;Parent=LDENG00051680;Name=LDENT00051680;Note=Similar to MADD: MAP kinase-activating death domain protein (Homo sapiens OX%3D9606);
scaffold1620_size226856	maker	exon	201154	201210	.	-	.	ID=LDENT00051680:1;Parent=LDENT00051680;
scaffold1620_size226856	maker	exon	182387	182449	.	-	.	ID=LDENT00051680:2;Parent=LDENT00051680;
scaffold1620_size226856	maker	exon	167254	169455	.	-	.	ID=LDENT00051680:3;Parent=LDENT00051680;
scaffold1620_size226856	maker	exon	171095	171141	.	-	.	ID=LDENT00051680:4;Parent=LDENT00051680;
scaffold1620_size226856	maker	exon	173567	173636	.	-	.	ID=LDENT00051680:5;Parent=LDENT00051680;
scaffold1620_size226856	maker	exon	178136	178242	.	-	.	ID=LDENT00051680:6;Parent=LDENT00051680;
scaffold1620_size226856	maker	exon	178404	178476	.	-	.	ID=LDENT00051680:7;Parent=LDENT00051680;
scaffold1620_size226856	maker	exon	178569	178733	.	-	.	ID=LDENT00051680:8;Parent=LDENT00051680;
scaffold1620_size226856	maker	exon	179423	179530	.	-	.	ID=LDENT00051680:9;Parent=LDENT00051680;
scaffold1620_size226856	maker	exon	179621	179731	.	-	.	ID=LDENT00051680:10;Parent=LDENT00051680;
scaffold1620_size226856	maker	exon	179910	180015	.	-	.	ID=LDENT00051680:11;Parent=LDENT00051680;
scaffold1620_size226856	maker	exon	181158	181278	.	-	.	ID=LDENT00051680:12;Parent=LDENT00051680;
scaffold1620_size226856	maker	exon	183394	183514	.	-	.	ID=LDENT00051680:13;Parent=LDENT00051680;
scaffold1620_size226856	maker	exon	184930	185082	.	-	.	ID=LDENT00051680:14;Parent=LDENT00051680;
scaffold1620_size226856	maker	exon	185450	185533	.	-	.	ID=LDENT00051680:15;Parent=LDENT00051680;
scaffold1620_size226856	maker	exon	185713	185816	.	-	.	ID=LDENT00051680:16;Parent=LDENT00051680;
scaffold1620_size226856	maker	exon	187475	187525	.	-	.	ID=LDENT00051680:17;Parent=LDENT00051680;
scaffold1620_size226856	maker	exon	188905	189108	.	-	.	ID=LDENT00051680:18;Parent=LDENT00051680;
scaffold1620_size226856	maker	exon	189411	189561	.	-	.	ID=LDENT00051680:19;Parent=LDENT00051680;
scaffold1620_size226856	maker	exon	189933	190119	.	-	.	ID=LDENT00051680:20;Parent=LDENT00051680;
scaffold1620_size226856	maker	exon	190314	190422	.	-	.	ID=LDENT00051680:21;Parent=LDENT00051680;
scaffold1620_size226856	maker	exon	197448	197549	.	-	.	ID=LDENT00051680:22;Parent=LDENT00051680;
scaffold1620_size226856	maker	exon	197720	197859	.	-	.	ID=LDENT00051680:23;Parent=LDENT00051680;
scaffold1620_size226856	maker	exon	198087	198340	.	-	.	ID=LDENT00051680:24;Parent=LDENT00051680;
scaffold1620_size226856	maker	exon	198605	198801	.	-	.	ID=LDENT00051680:25;Parent=LDENT00051680;
scaffold1620_size226856	maker	exon	199059	199162	.	-	.	ID=LDENT00051680:26;Parent=LDENT00051680;
scaffold1620_size226856	maker	exon	199334	199490	.	-	.	ID=LDENT00051680:27;Parent=LDENT00051680;
scaffold1620_size226856	maker	exon	199620	199855	.	-	.	ID=LDENT00051680:28;Parent=LDENT00051680;
scaffold1620_size226856	maker	exon	200129	200301	.	-	.	ID=LDENT00051680:29;Parent=LDENT00051680;
scaffold1620_size226856	maker	exon	203676	203756	.	-	.	ID=LDENT00051680:30;Parent=LDENT00051680;
scaffold1620_size226856	maker	exon	203994	204107	.	-	.	ID=LDENT00051680:31;Parent=LDENT00051680;
scaffold1620_size226856	maker	exon	204305	204436	.	-	.	ID=LDENT00051680:32;Parent=LDENT00051680;
scaffold1620_size226856	maker	exon	205930	206233	.	-	.	ID=LDENT00051680:33;Parent=LDENT00051680;
scaffold1620_size226856	maker	exon	208594	208831	.	-	.	ID=LDENT00051680:34;Parent=LDENT00051680;
scaffold1620_size226856	maker	exon	208897	209208	.	-	.	ID=LDENT00051680:35;Parent=LDENT00051680;
scaffold1620_size226856	maker	exon	209271	209359	.	-	.	ID=LDENT00051680:36;Parent=LDENT00051680;
scaffold1620_size226856	maker	exon	210822	211024	.	-	.	ID=LDENT00051680:37;Parent=LDENT00051680;
scaffold1620_size226856	maker	exon	217172	217606	.	-	.	ID=LDENT00051680:38;Parent=LDENT00051680;
scaffold1620_size226856	maker	five_prime_UTR	217172	217606	.	-	.	ID=LDENT00051680:five_prime_utr;Parent=LDENT00051680;
scaffold1620_size226856	maker	five_prime_UTR	210881	211024	.	-	.	ID=LDENT00051680:five_prime_utr;Parent=LDENT00051680;
scaffold1620_size226856	maker	CDS	210822	210880	.	-	0	ID=LDENT00051680:cds;Parent=LDENT00051680;
scaffold1620_size226856	maker	CDS	209271	209359	.	-	1	ID=LDENT00051680:cds;Parent=LDENT00051680;
scaffold1620_size226856	maker	CDS	208897	209208	.	-	2	ID=LDENT00051680:cds;Parent=LDENT00051680;
scaffold1620_size226856	maker	CDS	208594	208831	.	-	2	ID=LDENT00051680:cds;Parent=LDENT00051680;
scaffold1620_size226856	maker	CDS	205930	206233	.	-	1	ID=LDENT00051680:cds;Parent=LDENT00051680;
scaffold1620_size226856	maker	CDS	204305	204436	.	-	0	ID=LDENT00051680:cds;Parent=LDENT00051680;
scaffold1620_size226856	maker	CDS	203994	204107	.	-	0	ID=LDENT00051680:cds;Parent=LDENT00051680;
scaffold1620_size226856	maker	CDS	203676	203756	.	-	0	ID=LDENT00051680:cds;Parent=LDENT00051680;
scaffold1620_size226856	maker	CDS	201154	201210	.	-	0	ID=LDENT00051680:cds;Parent=LDENT00051680;
scaffold1620_size226856	maker	CDS	200129	200301	.	-	0	ID=LDENT00051680:cds;Parent=LDENT00051680;
scaffold1620_size226856	maker	CDS	199620	199855	.	-	1	ID=LDENT00051680:cds;Parent=LDENT00051680;
scaffold1620_size226856	maker	CDS	199334	199490	.	-	2	ID=LDENT00051680:cds;Parent=LDENT00051680;
scaffold1620_size226856	maker	CDS	199059	199162	.	-	1	ID=LDENT00051680:cds;Parent=LDENT00051680;
scaffold1620_size226856	maker	CDS	198605	198801	.	-	2	ID=LDENT00051680:cds;Parent=LDENT00051680;
scaffold1620_size226856	maker	CDS	198087	198340	.	-	0	ID=LDENT00051680:cds;Parent=LDENT00051680;
scaffold1620_size226856	maker	CDS	197720	197859	.	-	1	ID=LDENT00051680:cds;Parent=LDENT00051680;
scaffold1620_size226856	maker	CDS	197448	197549	.	-	2	ID=LDENT00051680:cds;Parent=LDENT00051680;
scaffold1620_size226856	maker	CDS	190314	190422	.	-	2	ID=LDENT00051680:cds;Parent=LDENT00051680;
scaffold1620_size226856	maker	CDS	189933	190119	.	-	1	ID=LDENT00051680:cds;Parent=LDENT00051680;
scaffold1620_size226856	maker	CDS	189411	189561	.	-	0	ID=LDENT00051680:cds;Parent=LDENT00051680;
scaffold1620_size226856	maker	CDS	188905	189108	.	-	2	ID=LDENT00051680:cds;Parent=LDENT00051680;
scaffold1620_size226856	maker	CDS	187475	187525	.	-	2	ID=LDENT00051680:cds;Parent=LDENT00051680;
scaffold1620_size226856	maker	CDS	185713	185816	.	-	2	ID=LDENT00051680:cds;Parent=LDENT00051680;
scaffold1620_size226856	maker	CDS	185450	185533	.	-	0	ID=LDENT00051680:cds;Parent=LDENT00051680;
scaffold1620_size226856	maker	CDS	184930	185082	.	-	0	ID=LDENT00051680:cds;Parent=LDENT00051680;
scaffold1620_size226856	maker	CDS	183394	183514	.	-	0	ID=LDENT00051680:cds;Parent=LDENT00051680;
scaffold1620_size226856	maker	CDS	182387	182449	.	-	2	ID=LDENT00051680:cds;Parent=LDENT00051680;
scaffold1620_size226856	maker	CDS	181158	181278	.	-	2	ID=LDENT00051680:cds;Parent=LDENT00051680;
scaffold1620_size226856	maker	CDS	179910	180015	.	-	1	ID=LDENT00051680:cds;Parent=LDENT00051680;
scaffold1620_size226856	maker	CDS	179621	179731	.	-	0	ID=LDENT00051680:cds;Parent=LDENT00051680;
scaffold1620_size226856	maker	CDS	179423	179530	.	-	0	ID=LDENT00051680:cds;Parent=LDENT00051680;
scaffold1620_size226856	maker	CDS	178569	178733	.	-	0	ID=LDENT00051680:cds;Parent=LDENT00051680;
scaffold1620_size226856	maker	CDS	178404	178476	.	-	0	ID=LDENT00051680:cds;Parent=LDENT00051680;
scaffold1620_size226856	maker	CDS	178136	178242	.	-	2	ID=LDENT00051680:cds;Parent=LDENT00051680;
scaffold1620_size226856	maker	CDS	173567	173636	.	-	0	ID=LDENT00051680:cds;Parent=LDENT00051680;
scaffold1620_size226856	maker	CDS	171095	171141	.	-	2	ID=LDENT00051680:cds;Parent=LDENT00051680;
scaffold1620_size226856	maker	CDS	169342	169455	.	-	0	ID=LDENT00051680:cds;Parent=LDENT00051680;
scaffold1620_size226856	maker	three_prime_UTR	167254	169341	.	-	.	ID=LDENT00051680:three_prime_utr;Parent=LDENT00051680;
scaffold1620_size226856	maker	gene	222541	226363	.	-	.	ID=LDENG00051690;Name=LDENG00051690;Note=Similar to NR1H3: Oxysterols receptor LXR-alpha (Bos taurus OX%3D9913);
scaffold1620_size226856	maker	mRNA	222541	226363	.	-	.	ID=LDENT00051690;Parent=LDENG00051690;Name=LDENT00051690;Note=Similar to NR1H3: Oxysterols receptor LXR-alpha (Bos taurus OX%3D9913);
scaffold1620_size226856	maker	exon	222541	222818	.	-	.	ID=LDENT00051690:1;Parent=LDENT00051690;
scaffold1620_size226856	maker	exon	224877	224971	.	-	.	ID=LDENT00051690:2;Parent=LDENT00051690;
scaffold1620_size226856	maker	exon	225151	225264	.	-	.	ID=LDENT00051690:3;Parent=LDENT00051690;
scaffold1620_size226856	maker	exon	225713	225812	.	-	.	ID=LDENT00051690:4;Parent=LDENT00051690;
scaffold1620_size226856	maker	exon	226111	226363	.	-	.	ID=LDENT00051690:5;Parent=LDENT00051690;
scaffold1620_size226856	maker	five_prime_UTR	226348	226363	.	-	.	ID=LDENT00051690:five_prime_utr;Parent=LDENT00051690;
scaffold1620_size226856	maker	CDS	226111	226347	.	-	0	ID=LDENT00051690:cds;Parent=LDENT00051690;
scaffold1620_size226856	maker	CDS	225713	225812	.	-	0	ID=LDENT00051690:cds;Parent=LDENT00051690;
scaffold1620_size226856	maker	CDS	225151	225264	.	-	2	ID=LDENT00051690:cds;Parent=LDENT00051690;
scaffold1620_size226856	maker	CDS	224877	224971	.	-	2	ID=LDENT00051690:cds;Parent=LDENT00051690;
scaffold1620_size226856	maker	CDS	222672	222818	.	-	0	ID=LDENT00051690:cds;Parent=LDENT00051690;
scaffold1620_size226856	maker	three_prime_UTR	222541	222671	.	-	.	ID=LDENT00051690:three_prime_utr;Parent=LDENT00051690;
scaffold1620_size226856	maker	gene	107226	107954	.	-	.	ID=LDENG00051640;Name=LDENG00051640;Note=Protein of unknown function;
scaffold1620_size226856	maker	mRNA	107226	107954	33.8047	-	.	ID=LDENT00051640;Parent=LDENG00051640;Name=LDENT00051640;Note=Protein of unknown function;
scaffold1620_size226856	maker	exon	107226	107757	.	-	.	ID=LDENT00051640:1;Parent=LDENT00051640;
scaffold1620_size226856	maker	exon	107779	107954	.	-	.	ID=LDENT00051640:2;Parent=LDENT00051640;
scaffold1620_size226856	maker	CDS	107779	107954	.	-	0	ID=LDENT00051640:cds;Parent=LDENT00051640;
scaffold1620_size226856	maker	CDS	107226	107757	.	-	1	ID=LDENT00051640:cds;Parent=LDENT00051640;
scaffold1620_size226856	maker	gene	60202	60867	.	+	.	ID=LDENG00051620;Name=LDENG00051620;Note=Protein of unknown function;
scaffold1620_size226856	maker	mRNA	60202	60867	22.59712	+	.	ID=LDENT00051620;Parent=LDENG00051620;Name=LDENT00051620;Note=Protein of unknown function;
scaffold1620_size226856	maker	exon	60202	60867	.	+	.	ID=LDENT00051620:1;Parent=LDENT00051620;
scaffold1620_size226856	maker	CDS	60202	60867	.	+	0	ID=LDENT00051620:cds;Parent=LDENT00051620;
scaffold1620_size226856	maker	gene	39484	39858	.	-	.	ID=LDENG00051610;Name=LDENG00051610;Note=Protein of unknown function;
scaffold1620_size226856	maker	mRNA	39484	39858	25.02532	-	.	ID=LDENT00051610;Parent=LDENG00051610;Name=LDENT00051610;Note=Protein of unknown function;
scaffold1620_size226856	maker	exon	39484	39858	.	-	.	ID=LDENT00051610:1;Parent=LDENT00051610;
scaffold1620_size226856	maker	CDS	39484	39858	.	-	0	ID=LDENT00051610:cds;Parent=LDENT00051610;
scaffold1624_size90536	maker	gene	13095	21060	.	+	.	ID=LDENG00051860;Name=LDENG00051860;Note=Similar to STX10: Syntaxin-10 (Homo sapiens OX%3D9606);
scaffold1624_size90536	maker	mRNA	13095	21060	.	+	.	ID=LDENT00051860;Parent=LDENG00051860;Name=LDENT00051860;Note=Similar to STX10: Syntaxin-10 (Homo sapiens OX%3D9606);
scaffold1624_size90536	maker	exon	13095	13129	.	+	.	ID=LDENT00051860:1;Parent=LDENT00051860;
scaffold1624_size90536	maker	exon	14058	14133	.	+	.	ID=LDENT00051860:2;Parent=LDENT00051860;
scaffold1624_size90536	maker	exon	14444	14580	.	+	.	ID=LDENT00051860:3;Parent=LDENT00051860;
scaffold1624_size90536	maker	exon	16484	16583	.	+	.	ID=LDENT00051860:4;Parent=LDENT00051860;
scaffold1624_size90536	maker	exon	18572	18634	.	+	.	ID=LDENT00051860:5;Parent=LDENT00051860;
scaffold1624_size90536	maker	exon	19170	19271	.	+	.	ID=LDENT00051860:6;Parent=LDENT00051860;
scaffold1624_size90536	maker	exon	19611	19717	.	+	.	ID=LDENT00051860:7;Parent=LDENT00051860;
scaffold1624_size90536	maker	exon	19810	19904	.	+	.	ID=LDENT00051860:8;Parent=LDENT00051860;
scaffold1624_size90536	maker	exon	20984	21060	.	+	.	ID=LDENT00051860:9;Parent=LDENT00051860;
scaffold1624_size90536	maker	CDS	13095	13129	.	+	0	ID=LDENT00051860:cds;Parent=LDENT00051860;
scaffold1624_size90536	maker	CDS	14058	14133	.	+	1	ID=LDENT00051860:cds;Parent=LDENT00051860;
scaffold1624_size90536	maker	CDS	14444	14580	.	+	0	ID=LDENT00051860:cds;Parent=LDENT00051860;
scaffold1624_size90536	maker	CDS	16484	16583	.	+	1	ID=LDENT00051860:cds;Parent=LDENT00051860;
scaffold1624_size90536	maker	CDS	18572	18634	.	+	0	ID=LDENT00051860:cds;Parent=LDENT00051860;
scaffold1624_size90536	maker	CDS	19170	19271	.	+	0	ID=LDENT00051860:cds;Parent=LDENT00051860;
scaffold1624_size90536	maker	CDS	19611	19717	.	+	0	ID=LDENT00051860:cds;Parent=LDENT00051860;
scaffold1624_size90536	maker	CDS	19810	19904	.	+	1	ID=LDENT00051860:cds;Parent=LDENT00051860;
scaffold1624_size90536	maker	CDS	20984	21060	.	+	2	ID=LDENT00051860:cds;Parent=LDENT00051860;
scaffold1624_size90536	maker	gene	63313	84642	.	+	.	ID=LDENG00051880;Name=LDENG00051880;Note=Similar to TRMT1: tRNA (guanine(26)-N(2))-dimethyltransferase (Homo sapiens OX%3D9606);
scaffold1624_size90536	maker	mRNA	63313	84642	.	+	.	ID=LDENT00051880;Parent=LDENG00051880;Name=LDENT00051880;Note=Similar to TRMT1: tRNA (guanine(26)-N(2))-dimethyltransferase (Homo sapiens OX%3D9606);
scaffold1624_size90536	maker	exon	63313	63482	.	+	.	ID=LDENT00051880:1;Parent=LDENT00051880;
scaffold1624_size90536	maker	exon	65395	65733	.	+	.	ID=LDENT00051880:2;Parent=LDENT00051880;
scaffold1624_size90536	maker	exon	66553	66742	.	+	.	ID=LDENT00051880:3;Parent=LDENT00051880;
scaffold1624_size90536	maker	exon	67754	67941	.	+	.	ID=LDENT00051880:4;Parent=LDENT00051880;
scaffold1624_size90536	maker	exon	69280	69395	.	+	.	ID=LDENT00051880:5;Parent=LDENT00051880;
scaffold1624_size90536	maker	exon	69674	69786	.	+	.	ID=LDENT00051880:6;Parent=LDENT00051880;
scaffold1624_size90536	maker	exon	69864	70012	.	+	.	ID=LDENT00051880:7;Parent=LDENT00051880;
scaffold1624_size90536	maker	exon	71313	71396	.	+	.	ID=LDENT00051880:8;Parent=LDENT00051880;
scaffold1624_size90536	maker	exon	73879	73948	.	+	.	ID=LDENT00051880:9;Parent=LDENT00051880;
scaffold1624_size90536	maker	exon	74181	74315	.	+	.	ID=LDENT00051880:10;Parent=LDENT00051880;
scaffold1624_size90536	maker	exon	74723	74808	.	+	.	ID=LDENT00051880:11;Parent=LDENT00051880;
scaffold1624_size90536	maker	exon	75902	76010	.	+	.	ID=LDENT00051880:12;Parent=LDENT00051880;
scaffold1624_size90536	maker	exon	76109	76185	.	+	.	ID=LDENT00051880:13;Parent=LDENT00051880;
scaffold1624_size90536	maker	exon	79702	79821	.	+	.	ID=LDENT00051880:14;Parent=LDENT00051880;
scaffold1624_size90536	maker	exon	80927	81041	.	+	.	ID=LDENT00051880:15;Parent=LDENT00051880;
scaffold1624_size90536	maker	exon	83443	84642	.	+	.	ID=LDENT00051880:16;Parent=LDENT00051880;
scaffold1624_size90536	maker	five_prime_UTR	63313	63482	.	+	.	ID=LDENT00051880:five_prime_utr;Parent=LDENT00051880;
scaffold1624_size90536	maker	five_prime_UTR	65395	65407	.	+	.	ID=LDENT00051880:five_prime_utr;Parent=LDENT00051880;
scaffold1624_size90536	maker	CDS	65408	65733	.	+	0	ID=LDENT00051880:cds;Parent=LDENT00051880;
scaffold1624_size90536	maker	CDS	66553	66742	.	+	1	ID=LDENT00051880:cds;Parent=LDENT00051880;
scaffold1624_size90536	maker	CDS	67754	67941	.	+	0	ID=LDENT00051880:cds;Parent=LDENT00051880;
scaffold1624_size90536	maker	CDS	69280	69395	.	+	1	ID=LDENT00051880:cds;Parent=LDENT00051880;
scaffold1624_size90536	maker	CDS	69674	69786	.	+	2	ID=LDENT00051880:cds;Parent=LDENT00051880;
scaffold1624_size90536	maker	CDS	69864	70012	.	+	0	ID=LDENT00051880:cds;Parent=LDENT00051880;
scaffold1624_size90536	maker	CDS	71313	71396	.	+	1	ID=LDENT00051880:cds;Parent=LDENT00051880;
scaffold1624_size90536	maker	CDS	73879	73948	.	+	1	ID=LDENT00051880:cds;Parent=LDENT00051880;
scaffold1624_size90536	maker	CDS	74181	74315	.	+	0	ID=LDENT00051880:cds;Parent=LDENT00051880;
scaffold1624_size90536	maker	CDS	74723	74808	.	+	0	ID=LDENT00051880:cds;Parent=LDENT00051880;
scaffold1624_size90536	maker	CDS	75902	76010	.	+	1	ID=LDENT00051880:cds;Parent=LDENT00051880;
scaffold1624_size90536	maker	CDS	76109	76185	.	+	0	ID=LDENT00051880:cds;Parent=LDENT00051880;
scaffold1624_size90536	maker	CDS	79702	79821	.	+	1	ID=LDENT00051880:cds;Parent=LDENT00051880;
scaffold1624_size90536	maker	CDS	80927	81041	.	+	1	ID=LDENT00051880:cds;Parent=LDENT00051880;
scaffold1624_size90536	maker	CDS	83443	83517	.	+	0	ID=LDENT00051880:cds;Parent=LDENT00051880;
scaffold1624_size90536	maker	three_prime_UTR	83518	84642	.	+	.	ID=LDENT00051880:three_prime_utr;Parent=LDENT00051880;
scaffold1624_size90536	maker	gene	4382	4891	.	-	.	ID=LDENG00051850;Name=LDENG00051850;Note=Similar to ier2: Immediate early response gene 2 protein (Danio rerio OX%3D7955);
scaffold1624_size90536	maker	mRNA	4382	4891	.	-	.	ID=LDENT00051850;Parent=LDENG00051850;Name=LDENT00051850;Note=Similar to ier2: Immediate early response gene 2 protein (Danio rerio OX%3D7955);
scaffold1624_size90536	maker	exon	4382	4891	.	-	.	ID=LDENT00051850:1;Parent=LDENT00051850;
scaffold1624_size90536	maker	CDS	4382	4891	.	-	0	ID=LDENT00051850:cds;Parent=LDENT00051850;
scaffold1624_size90536	maker	gene	41105	52136	.	-	.	ID=LDENG00051870;Name=LDENG00051870;Note=Similar to NACC1: Nucleus accumbens-associated protein 1 (Homo sapiens OX%3D9606);
scaffold1624_size90536	maker	mRNA	41105	52136	.	-	.	ID=LDENT00051870;Parent=LDENG00051870;Name=LDENT00051870;Note=Similar to NACC1: Nucleus accumbens-associated protein 1 (Homo sapiens OX%3D9606);
scaffold1624_size90536	maker	exon	41105	41433	.	-	.	ID=LDENT00051870:1;Parent=LDENT00051870;
scaffold1624_size90536	maker	exon	41644	41741	.	-	.	ID=LDENT00051870:2;Parent=LDENT00051870;
scaffold1624_size90536	maker	exon	44089	44383	.	-	.	ID=LDENT00051870:3;Parent=LDENT00051870;
scaffold1624_size90536	maker	exon	45881	46286	.	-	.	ID=LDENT00051870:4;Parent=LDENT00051870;
scaffold1624_size90536	maker	exon	46937	47152	.	-	.	ID=LDENT00051870:5;Parent=LDENT00051870;
scaffold1624_size90536	maker	exon	48559	48801	.	-	.	ID=LDENT00051870:6;Parent=LDENT00051870;
scaffold1624_size90536	maker	exon	52011	52136	.	-	.	ID=LDENT00051870:7;Parent=LDENT00051870;
scaffold1624_size90536	maker	CDS	52011	52136	.	-	0	ID=LDENT00051870:cds;Parent=LDENT00051870;
scaffold1624_size90536	maker	CDS	48559	48801	.	-	0	ID=LDENT00051870:cds;Parent=LDENT00051870;
scaffold1624_size90536	maker	CDS	46937	47152	.	-	0	ID=LDENT00051870:cds;Parent=LDENT00051870;
scaffold1624_size90536	maker	CDS	45881	46286	.	-	0	ID=LDENT00051870:cds;Parent=LDENT00051870;
scaffold1624_size90536	maker	CDS	44089	44383	.	-	2	ID=LDENT00051870:cds;Parent=LDENT00051870;
scaffold1624_size90536	maker	CDS	41644	41741	.	-	1	ID=LDENT00051870:cds;Parent=LDENT00051870;
scaffold1624_size90536	maker	CDS	41105	41433	.	-	2	ID=LDENT00051870:cds;Parent=LDENT00051870;
scaffold1624_size90536	maker	gene	84886	90846	.	-	.	ID=LDENG00051890;Name=LDENG00051890;Note=Protein of unknown function;
scaffold1624_size90536	maker	mRNA	84886	90846	.	-	.	ID=LDENT00051890;Parent=LDENG00051890;Name=LDENT00051890;Note=Protein of unknown function;
scaffold1624_size90536	maker	exon	84886	86212	.	-	.	ID=LDENT00051890:1;Parent=LDENT00051890;
scaffold1624_size90536	maker	exon	88002	88104	.	-	.	ID=LDENT00051890:2;Parent=LDENT00051890;
scaffold1624_size90536	maker	exon	88694	88843	.	-	.	ID=LDENT00051890:3;Parent=LDENT00051890;
scaffold1624_size90536	maker	exon	89436	89660	.	-	.	ID=LDENT00051890:4;Parent=LDENT00051890;
scaffold1624_size90536	maker	exon	89723	89803	.	-	.	ID=LDENT00051890:5;Parent=LDENT00051890;
scaffold1624_size90536	maker	exon	89984	90071	.	-	.	ID=LDENT00051890:6;Parent=LDENT00051890;
scaffold1624_size90536	maker	exon	90745	90846	.	-	.	ID=LDENT00051890:7;Parent=LDENT00051890;
scaffold1624_size90536	maker	CDS	90745	90846	.	-	0	ID=LDENT00051890:cds;Parent=LDENT00051890;
scaffold1624_size90536	maker	CDS	89984	90071	.	-	0	ID=LDENT00051890:cds;Parent=LDENT00051890;
scaffold1624_size90536	maker	CDS	89799	89803	.	-	2	ID=LDENT00051890:cds;Parent=LDENT00051890;
scaffold1624_size90536	maker	three_prime_UTR	89723	89798	.	-	.	ID=LDENT00051890:three_prime_utr;Parent=LDENT00051890;
scaffold1624_size90536	maker	three_prime_UTR	89436	89660	.	-	.	ID=LDENT00051890:three_prime_utr;Parent=LDENT00051890;
scaffold1624_size90536	maker	three_prime_UTR	88694	88843	.	-	.	ID=LDENT00051890:three_prime_utr;Parent=LDENT00051890;
scaffold1624_size90536	maker	three_prime_UTR	88002	88104	.	-	.	ID=LDENT00051890:three_prime_utr;Parent=LDENT00051890;
scaffold1624_size90536	maker	three_prime_UTR	84886	86212	.	-	.	ID=LDENT00051890:three_prime_utr;Parent=LDENT00051890;
scaffold1630_size68740_7591_68740	maker	gene	23117	61168	.	+	.	ID=LDENG00052330;Name=LDENG00052330;Note=Protein of unknown function;
scaffold1630_size68740_7591_68740	maker	mRNA	23117	61168	.	+	.	ID=LDENT00052330;Parent=LDENG00052330;Name=LDENT00052330;Note=Protein of unknown function;
scaffold1630_size68740_7591_68740	maker	exon	23117	23422	.	+	.	ID=LDENT00052330:1;Parent=LDENT00052330;
scaffold1630_size68740_7591_68740	maker	exon	26527	26638	.	+	.	ID=LDENT00052330:2;Parent=LDENT00052330;
scaffold1630_size68740_7591_68740	maker	exon	27218	28017	.	+	.	ID=LDENT00052330:3;Parent=LDENT00052330;
scaffold1630_size68740_7591_68740	maker	exon	28211	28271	.	+	.	ID=LDENT00052330:4;Parent=LDENT00052330;
scaffold1630_size68740_7591_68740	maker	exon	28364	28719	.	+	.	ID=LDENT00052330:5;Parent=LDENT00052330;
scaffold1630_size68740_7591_68740	maker	exon	29555	29680	.	+	.	ID=LDENT00052330:6;Parent=LDENT00052330;
scaffold1630_size68740_7591_68740	maker	exon	29767	29964	.	+	.	ID=LDENT00052330:7;Parent=LDENT00052330;
scaffold1630_size68740_7591_68740	maker	exon	30192	30332	.	+	.	ID=LDENT00052330:8;Parent=LDENT00052330;
scaffold1630_size68740_7591_68740	maker	exon	31030	31290	.	+	.	ID=LDENT00052330:9;Parent=LDENT00052330;
scaffold1630_size68740_7591_68740	maker	exon	32422	32602	.	+	.	ID=LDENT00052330:10;Parent=LDENT00052330;
scaffold1630_size68740_7591_68740	maker	exon	32764	32930	.	+	.	ID=LDENT00052330:11;Parent=LDENT00052330;
scaffold1630_size68740_7591_68740	maker	exon	34240	34449	.	+	.	ID=LDENT00052330:12;Parent=LDENT00052330;
scaffold1630_size68740_7591_68740	maker	exon	35108	35283	.	+	.	ID=LDENT00052330:13;Parent=LDENT00052330;
scaffold1630_size68740_7591_68740	maker	exon	36086	36258	.	+	.	ID=LDENT00052330:14;Parent=LDENT00052330;
scaffold1630_size68740_7591_68740	maker	exon	37125	37355	.	+	.	ID=LDENT00052330:15;Parent=LDENT00052330;
scaffold1630_size68740_7591_68740	maker	exon	37555	37664	.	+	.	ID=LDENT00052330:16;Parent=LDENT00052330;
scaffold1630_size68740_7591_68740	maker	exon	38069	38365	.	+	.	ID=LDENT00052330:17;Parent=LDENT00052330;
scaffold1630_size68740_7591_68740	maker	exon	38991	39123	.	+	.	ID=LDENT00052330:18;Parent=LDENT00052330;
scaffold1630_size68740_7591_68740	maker	exon	39201	39408	.	+	.	ID=LDENT00052330:19;Parent=LDENT00052330;
scaffold1630_size68740_7591_68740	maker	exon	40109	40256	.	+	.	ID=LDENT00052330:20;Parent=LDENT00052330;
scaffold1630_size68740_7591_68740	maker	exon	41042	41219	.	+	.	ID=LDENT00052330:21;Parent=LDENT00052330;
scaffold1630_size68740_7591_68740	maker	exon	41775	41952	.	+	.	ID=LDENT00052330:22;Parent=LDENT00052330;
scaffold1630_size68740_7591_68740	maker	exon	42115	42241	.	+	.	ID=LDENT00052330:23;Parent=LDENT00052330;
scaffold1630_size68740_7591_68740	maker	exon	42391	42510	.	+	.	ID=LDENT00052330:24;Parent=LDENT00052330;
scaffold1630_size68740_7591_68740	maker	exon	43125	43275	.	+	.	ID=LDENT00052330:25;Parent=LDENT00052330;
scaffold1630_size68740_7591_68740	maker	exon	43375	43487	.	+	.	ID=LDENT00052330:26;Parent=LDENT00052330;
scaffold1630_size68740_7591_68740	maker	exon	44675	44825	.	+	.	ID=LDENT00052330:27;Parent=LDENT00052330;
scaffold1630_size68740_7591_68740	maker	exon	45786	46031	.	+	.	ID=LDENT00052330:28;Parent=LDENT00052330;
scaffold1630_size68740_7591_68740	maker	exon	47018	47230	.	+	.	ID=LDENT00052330:29;Parent=LDENT00052330;
scaffold1630_size68740_7591_68740	maker	exon	47543	47724	.	+	.	ID=LDENT00052330:30;Parent=LDENT00052330;
scaffold1630_size68740_7591_68740	maker	exon	48378	48558	.	+	.	ID=LDENT00052330:31;Parent=LDENT00052330;
scaffold1630_size68740_7591_68740	maker	exon	50263	50405	.	+	.	ID=LDENT00052330:32;Parent=LDENT00052330;
scaffold1630_size68740_7591_68740	maker	exon	50693	50877	.	+	.	ID=LDENT00052330:33;Parent=LDENT00052330;
scaffold1630_size68740_7591_68740	maker	exon	51501	51760	.	+	.	ID=LDENT00052330:34;Parent=LDENT00052330;
scaffold1630_size68740_7591_68740	maker	exon	52859	53084	.	+	.	ID=LDENT00052330:35;Parent=LDENT00052330;
scaffold1630_size68740_7591_68740	maker	exon	54052	54235	.	+	.	ID=LDENT00052330:36;Parent=LDENT00052330;
scaffold1630_size68740_7591_68740	maker	exon	55059	55185	.	+	.	ID=LDENT00052330:37;Parent=LDENT00052330;
scaffold1630_size68740_7591_68740	maker	exon	56080	56160	.	+	.	ID=LDENT00052330:38;Parent=LDENT00052330;
scaffold1630_size68740_7591_68740	maker	exon	56552	56734	.	+	.	ID=LDENT00052330:39;Parent=LDENT00052330;
scaffold1630_size68740_7591_68740	maker	exon	56880	57154	.	+	.	ID=LDENT00052330:40;Parent=LDENT00052330;
scaffold1630_size68740_7591_68740	maker	exon	58044	58192	.	+	.	ID=LDENT00052330:41;Parent=LDENT00052330;
scaffold1630_size68740_7591_68740	maker	exon	59058	59142	.	+	.	ID=LDENT00052330:42;Parent=LDENT00052330;
scaffold1630_size68740_7591_68740	maker	exon	59737	61168	.	+	.	ID=LDENT00052330:43;Parent=LDENT00052330;
scaffold1630_size68740_7591_68740	maker	five_prime_UTR	23117	23422	.	+	.	ID=LDENT00052330:five_prime_utr;Parent=LDENT00052330;
scaffold1630_size68740_7591_68740	maker	five_prime_UTR	26527	26638	.	+	.	ID=LDENT00052330:five_prime_utr;Parent=LDENT00052330;
scaffold1630_size68740_7591_68740	maker	five_prime_UTR	27218	27228	.	+	.	ID=LDENT00052330:five_prime_utr;Parent=LDENT00052330;
scaffold1630_size68740_7591_68740	maker	CDS	27229	28017	.	+	0	ID=LDENT00052330:cds;Parent=LDENT00052330;
scaffold1630_size68740_7591_68740	maker	CDS	28211	28271	.	+	0	ID=LDENT00052330:cds;Parent=LDENT00052330;
scaffold1630_size68740_7591_68740	maker	CDS	28364	28719	.	+	2	ID=LDENT00052330:cds;Parent=LDENT00052330;
scaffold1630_size68740_7591_68740	maker	CDS	29555	29680	.	+	0	ID=LDENT00052330:cds;Parent=LDENT00052330;
scaffold1630_size68740_7591_68740	maker	CDS	29767	29964	.	+	0	ID=LDENT00052330:cds;Parent=LDENT00052330;
scaffold1630_size68740_7591_68740	maker	CDS	30192	30332	.	+	0	ID=LDENT00052330:cds;Parent=LDENT00052330;
scaffold1630_size68740_7591_68740	maker	CDS	31030	31290	.	+	0	ID=LDENT00052330:cds;Parent=LDENT00052330;
scaffold1630_size68740_7591_68740	maker	CDS	32422	32602	.	+	0	ID=LDENT00052330:cds;Parent=LDENT00052330;
scaffold1630_size68740_7591_68740	maker	CDS	32764	32930	.	+	2	ID=LDENT00052330:cds;Parent=LDENT00052330;
scaffold1630_size68740_7591_68740	maker	CDS	34240	34449	.	+	0	ID=LDENT00052330:cds;Parent=LDENT00052330;
scaffold1630_size68740_7591_68740	maker	CDS	35108	35283	.	+	0	ID=LDENT00052330:cds;Parent=LDENT00052330;
scaffold1630_size68740_7591_68740	maker	CDS	36086	36258	.	+	1	ID=LDENT00052330:cds;Parent=LDENT00052330;
scaffold1630_size68740_7591_68740	maker	CDS	37125	37355	.	+	2	ID=LDENT00052330:cds;Parent=LDENT00052330;
scaffold1630_size68740_7591_68740	maker	CDS	37555	37664	.	+	2	ID=LDENT00052330:cds;Parent=LDENT00052330;
scaffold1630_size68740_7591_68740	maker	CDS	38069	38365	.	+	0	ID=LDENT00052330:cds;Parent=LDENT00052330;
scaffold1630_size68740_7591_68740	maker	CDS	38991	39123	.	+	0	ID=LDENT00052330:cds;Parent=LDENT00052330;
scaffold1630_size68740_7591_68740	maker	CDS	39201	39408	.	+	2	ID=LDENT00052330:cds;Parent=LDENT00052330;
scaffold1630_size68740_7591_68740	maker	CDS	40109	40256	.	+	1	ID=LDENT00052330:cds;Parent=LDENT00052330;
scaffold1630_size68740_7591_68740	maker	CDS	41042	41219	.	+	0	ID=LDENT00052330:cds;Parent=LDENT00052330;
scaffold1630_size68740_7591_68740	maker	CDS	41775	41952	.	+	2	ID=LDENT00052330:cds;Parent=LDENT00052330;
scaffold1630_size68740_7591_68740	maker	CDS	42115	42241	.	+	1	ID=LDENT00052330:cds;Parent=LDENT00052330;
scaffold1630_size68740_7591_68740	maker	CDS	42391	42510	.	+	0	ID=LDENT00052330:cds;Parent=LDENT00052330;
scaffold1630_size68740_7591_68740	maker	CDS	43125	43275	.	+	0	ID=LDENT00052330:cds;Parent=LDENT00052330;
scaffold1630_size68740_7591_68740	maker	CDS	43375	43487	.	+	2	ID=LDENT00052330:cds;Parent=LDENT00052330;
scaffold1630_size68740_7591_68740	maker	CDS	44675	44825	.	+	0	ID=LDENT00052330:cds;Parent=LDENT00052330;
scaffold1630_size68740_7591_68740	maker	CDS	45786	46031	.	+	2	ID=LDENT00052330:cds;Parent=LDENT00052330;
scaffold1630_size68740_7591_68740	maker	CDS	47018	47230	.	+	2	ID=LDENT00052330:cds;Parent=LDENT00052330;
scaffold1630_size68740_7591_68740	maker	CDS	47543	47724	.	+	2	ID=LDENT00052330:cds;Parent=LDENT00052330;
scaffold1630_size68740_7591_68740	maker	CDS	48378	48558	.	+	0	ID=LDENT00052330:cds;Parent=LDENT00052330;
scaffold1630_size68740_7591_68740	maker	CDS	50263	50405	.	+	2	ID=LDENT00052330:cds;Parent=LDENT00052330;
scaffold1630_size68740_7591_68740	maker	CDS	50693	50877	.	+	0	ID=LDENT00052330:cds;Parent=LDENT00052330;
scaffold1630_size68740_7591_68740	maker	CDS	51501	51760	.	+	1	ID=LDENT00052330:cds;Parent=LDENT00052330;
scaffold1630_size68740_7591_68740	maker	CDS	52859	53084	.	+	2	ID=LDENT00052330:cds;Parent=LDENT00052330;
scaffold1630_size68740_7591_68740	maker	CDS	54052	54235	.	+	1	ID=LDENT00052330:cds;Parent=LDENT00052330;
scaffold1630_size68740_7591_68740	maker	CDS	55059	55185	.	+	0	ID=LDENT00052330:cds;Parent=LDENT00052330;
scaffold1630_size68740_7591_68740	maker	CDS	56080	56160	.	+	2	ID=LDENT00052330:cds;Parent=LDENT00052330;
scaffold1630_size68740_7591_68740	maker	CDS	56552	56734	.	+	2	ID=LDENT00052330:cds;Parent=LDENT00052330;
scaffold1630_size68740_7591_68740	maker	CDS	56880	57154	.	+	2	ID=LDENT00052330:cds;Parent=LDENT00052330;
scaffold1630_size68740_7591_68740	maker	CDS	58044	58192	.	+	0	ID=LDENT00052330:cds;Parent=LDENT00052330;
scaffold1630_size68740_7591_68740	maker	CDS	59058	59142	.	+	1	ID=LDENT00052330:cds;Parent=LDENT00052330;
scaffold1630_size68740_7591_68740	maker	CDS	59737	59970	.	+	0	ID=LDENT00052330:cds;Parent=LDENT00052330;
scaffold1630_size68740_7591_68740	maker	three_prime_UTR	59971	61168	.	+	.	ID=LDENT00052330:three_prime_utr;Parent=LDENT00052330;
scaffold1630_size68740_7591_68740	maker	gene	214	9825	.	-	.	ID=LDENG00052280;Name=LDENG00052280;Note=Similar to Gspt1: Eukaryotic peptide chain release factor GTP-binding subunit ERF3A (Mus musculus OX%3D10090);
scaffold1630_size68740_7591_68740	maker	mRNA	214	9825	.	-	.	ID=LDENT00052280;Parent=LDENG00052280;Name=LDENT00052280;Note=Similar to Gspt1: Eukaryotic peptide chain release factor GTP-binding subunit ERF3A (Mus musculus OX%3D10090);
scaffold1630_size68740_7591_68740	maker	exon	214	528	.	-	.	ID=LDENT00052280:1;Parent=LDENT00052280;
scaffold1630_size68740_7591_68740	maker	exon	702	782	.	-	.	ID=LDENT00052280:2;Parent=LDENT00052280;
scaffold1630_size68740_7591_68740	maker	exon	1055	1148	.	-	.	ID=LDENT00052280:3;Parent=LDENT00052280;
scaffold1630_size68740_7591_68740	maker	exon	2862	3002	.	-	.	ID=LDENT00052280:4;Parent=LDENT00052280;
scaffold1630_size68740_7591_68740	maker	exon	3790	3944	.	-	.	ID=LDENT00052280:5;Parent=LDENT00052280;
scaffold1630_size68740_7591_68740	maker	exon	5642	5822	.	-	.	ID=LDENT00052280:6;Parent=LDENT00052280;
scaffold1630_size68740_7591_68740	maker	exon	7198	7275	.	-	.	ID=LDENT00052280:7;Parent=LDENT00052280;
scaffold1630_size68740_7591_68740	maker	exon	7399	7432	.	-	.	ID=LDENT00052280:8;Parent=LDENT00052280;
scaffold1630_size68740_7591_68740	maker	exon	7530	7796	.	-	.	ID=LDENT00052280:9;Parent=LDENT00052280;
scaffold1630_size68740_7591_68740	maker	exon	9095	9142	.	-	.	ID=LDENT00052280:10;Parent=LDENT00052280;
scaffold1630_size68740_7591_68740	maker	exon	9427	9825	.	-	.	ID=LDENT00052280:11;Parent=LDENT00052280;
scaffold1630_size68740_7591_68740	maker	five_prime_UTR	9623	9825	.	-	.	ID=LDENT00052280:five_prime_utr;Parent=LDENT00052280;
scaffold1630_size68740_7591_68740	maker	CDS	9427	9622	.	-	0	ID=LDENT00052280:cds;Parent=LDENT00052280;
scaffold1630_size68740_7591_68740	maker	CDS	9095	9142	.	-	2	ID=LDENT00052280:cds;Parent=LDENT00052280;
scaffold1630_size68740_7591_68740	maker	CDS	7530	7796	.	-	2	ID=LDENT00052280:cds;Parent=LDENT00052280;
scaffold1630_size68740_7591_68740	maker	CDS	7399	7432	.	-	2	ID=LDENT00052280:cds;Parent=LDENT00052280;
scaffold1630_size68740_7591_68740	maker	CDS	7198	7275	.	-	1	ID=LDENT00052280:cds;Parent=LDENT00052280;
scaffold1630_size68740_7591_68740	maker	CDS	5642	5822	.	-	1	ID=LDENT00052280:cds;Parent=LDENT00052280;
scaffold1630_size68740_7591_68740	maker	CDS	3790	3944	.	-	0	ID=LDENT00052280:cds;Parent=LDENT00052280;
scaffold1630_size68740_7591_68740	maker	CDS	2862	3002	.	-	1	ID=LDENT00052280:cds;Parent=LDENT00052280;
scaffold1630_size68740_7591_68740	maker	CDS	1055	1148	.	-	1	ID=LDENT00052280:cds;Parent=LDENT00052280;
scaffold1630_size68740_7591_68740	maker	CDS	702	782	.	-	0	ID=LDENT00052280:cds;Parent=LDENT00052280;
scaffold1630_size68740_7591_68740	maker	CDS	229	528	.	-	0	ID=LDENT00052280:cds;Parent=LDENT00052280;
scaffold1630_size68740_7591_68740	maker	three_prime_UTR	214	228	.	-	.	ID=LDENT00052280:three_prime_utr;Parent=LDENT00052280;
scaffold1630_size68740_7591_68740	maker	gene	10142	12821	.	-	.	ID=LDENG00052290;Name=LDENG00052290;Note=Similar to Dmc1: Meiotic recombination protein DMC1/LIM15 homolog (Mus musculus OX%3D10090);
scaffold1630_size68740_7591_68740	maker	mRNA	10142	12821	.	-	.	ID=LDENT00052290;Parent=LDENG00052290;Name=LDENT00052290;Note=Similar to Dmc1: Meiotic recombination protein DMC1/LIM15 homolog (Mus musculus OX%3D10090);
scaffold1630_size68740_7591_68740	maker	exon	10142	10211	.	-	.	ID=LDENT00052290:1;Parent=LDENT00052290;
scaffold1630_size68740_7591_68740	maker	exon	11125	11241	.	-	.	ID=LDENT00052290:2;Parent=LDENT00052290;
scaffold1630_size68740_7591_68740	maker	exon	11363	11423	.	-	.	ID=LDENT00052290:3;Parent=LDENT00052290;
scaffold1630_size68740_7591_68740	maker	exon	11684	11798	.	-	.	ID=LDENT00052290:4;Parent=LDENT00052290;
scaffold1630_size68740_7591_68740	maker	exon	11888	11961	.	-	.	ID=LDENT00052290:5;Parent=LDENT00052290;
scaffold1630_size68740_7591_68740	maker	exon	12158	12249	.	-	.	ID=LDENT00052290:6;Parent=LDENT00052290;
scaffold1630_size68740_7591_68740	maker	exon	12474	12546	.	-	.	ID=LDENT00052290:7;Parent=LDENT00052290;
scaffold1630_size68740_7591_68740	maker	exon	12639	12680	.	-	.	ID=LDENT00052290:8;Parent=LDENT00052290;
scaffold1630_size68740_7591_68740	maker	exon	12788	12821	.	-	.	ID=LDENT00052290:9;Parent=LDENT00052290;
scaffold1630_size68740_7591_68740	maker	CDS	12788	12821	.	-	0	ID=LDENT00052290:cds;Parent=LDENT00052290;
scaffold1630_size68740_7591_68740	maker	CDS	12639	12680	.	-	2	ID=LDENT00052290:cds;Parent=LDENT00052290;
scaffold1630_size68740_7591_68740	maker	CDS	12474	12546	.	-	2	ID=LDENT00052290:cds;Parent=LDENT00052290;
scaffold1630_size68740_7591_68740	maker	CDS	12158	12249	.	-	1	ID=LDENT00052290:cds;Parent=LDENT00052290;
scaffold1630_size68740_7591_68740	maker	CDS	11888	11961	.	-	2	ID=LDENT00052290:cds;Parent=LDENT00052290;
scaffold1630_size68740_7591_68740	maker	CDS	11684	11798	.	-	0	ID=LDENT00052290:cds;Parent=LDENT00052290;
scaffold1630_size68740_7591_68740	maker	CDS	11363	11423	.	-	2	ID=LDENT00052290:cds;Parent=LDENT00052290;
scaffold1630_size68740_7591_68740	maker	CDS	11125	11241	.	-	1	ID=LDENT00052290:cds;Parent=LDENT00052290;
scaffold1630_size68740_7591_68740	maker	CDS	10142	10211	.	-	1	ID=LDENT00052290:cds;Parent=LDENT00052290;
scaffold1630_size68740_7591_68740	maker	gene	13340	14038	.	-	.	ID=LDENG00052300;Name=LDENG00052300;Note=Similar to Dmc1: Meiotic recombination protein DMC1/LIM15 homolog (Mus musculus OX%3D10090);
scaffold1630_size68740_7591_68740	maker	mRNA	13340	14038	.	-	.	ID=LDENT00052300;Parent=LDENG00052300;Name=LDENT00052300;Note=Similar to Dmc1: Meiotic recombination protein DMC1/LIM15 homolog (Mus musculus OX%3D10090);
scaffold1630_size68740_7591_68740	maker	exon	13340	13456	.	-	.	ID=LDENT00052300:1;Parent=LDENT00052300;
scaffold1630_size68740_7591_68740	maker	exon	13607	13753	.	-	.	ID=LDENT00052300:2;Parent=LDENT00052300;
scaffold1630_size68740_7591_68740	maker	exon	13846	13890	.	-	.	ID=LDENT00052300:3;Parent=LDENT00052300;
scaffold1630_size68740_7591_68740	maker	exon	13982	14038	.	-	.	ID=LDENT00052300:4;Parent=LDENT00052300;
scaffold1630_size68740_7591_68740	maker	CDS	13982	14038	.	-	0	ID=LDENT00052300:cds;Parent=LDENT00052300;
scaffold1630_size68740_7591_68740	maker	CDS	13846	13890	.	-	0	ID=LDENT00052300:cds;Parent=LDENT00052300;
scaffold1630_size68740_7591_68740	maker	CDS	13607	13753	.	-	0	ID=LDENT00052300:cds;Parent=LDENT00052300;
scaffold1630_size68740_7591_68740	maker	CDS	13340	13456	.	-	0	ID=LDENT00052300:cds;Parent=LDENT00052300;
scaffold1630_size68740_7591_68740	maker	gene	14650	17765	.	-	.	ID=LDENG00052310;Name=LDENG00052310;Note=Similar to Tomm22: Mitochondrial import receptor subunit TOM22 homolog (Rattus norvegicus OX%3D10116);
scaffold1630_size68740_7591_68740	maker	mRNA	14650	17765	.	-	.	ID=LDENT00052310;Parent=LDENG00052310;Name=LDENT00052310;Note=Similar to Tomm22: Mitochondrial import receptor subunit TOM22 homolog (Rattus norvegicus OX%3D10116);
scaffold1630_size68740_7591_68740	maker	exon	14650	16645	.	-	.	ID=LDENT00052310:1;Parent=LDENT00052310;
scaffold1630_size68740_7591_68740	maker	exon	16902	17019	.	-	.	ID=LDENT00052310:2;Parent=LDENT00052310;
scaffold1630_size68740_7591_68740	maker	exon	17171	17289	.	-	.	ID=LDENT00052310:3;Parent=LDENT00052310;
scaffold1630_size68740_7591_68740	maker	exon	17676	17765	.	-	.	ID=LDENT00052310:4;Parent=LDENT00052310;
scaffold1630_size68740_7591_68740	maker	CDS	17676	17765	.	-	0	ID=LDENT00052310:cds;Parent=LDENT00052310;
scaffold1630_size68740_7591_68740	maker	CDS	17171	17289	.	-	0	ID=LDENT00052310:cds;Parent=LDENT00052310;
scaffold1630_size68740_7591_68740	maker	CDS	16902	17019	.	-	1	ID=LDENT00052310:cds;Parent=LDENT00052310;
scaffold1630_size68740_7591_68740	maker	CDS	16571	16645	.	-	0	ID=LDENT00052310:cds;Parent=LDENT00052310;
scaffold1630_size68740_7591_68740	maker	three_prime_UTR	14650	16570	.	-	.	ID=LDENT00052310:three_prime_utr;Parent=LDENT00052310;
scaffold1630_size68740_7591_68740	maker	gene	19042	21701	.	-	.	ID=LDENG00052320;Name=LDENG00052320;Note=Similar to Hcar2: Hydroxycarboxylic acid receptor 2 (Mus musculus OX%3D10090);
scaffold1630_size68740_7591_68740	maker	mRNA	19042	21701	.	-	.	ID=LDENT00052320;Parent=LDENG00052320;Name=LDENT00052320;Note=Similar to Hcar2: Hydroxycarboxylic acid receptor 2 (Mus musculus OX%3D10090);
scaffold1630_size68740_7591_68740	maker	exon	19042	19734	.	-	.	ID=LDENT00052320:1;Parent=LDENT00052320;
scaffold1630_size68740_7591_68740	maker	exon	20327	20955	.	-	.	ID=LDENT00052320:2;Parent=LDENT00052320;
scaffold1630_size68740_7591_68740	maker	exon	21662	21701	.	-	.	ID=LDENT00052320:3;Parent=LDENT00052320;
scaffold1630_size68740_7591_68740	maker	five_prime_UTR	21662	21701	.	-	.	ID=LDENT00052320:five_prime_utr;Parent=LDENT00052320;
scaffold1630_size68740_7591_68740	maker	five_prime_UTR	20735	20955	.	-	.	ID=LDENT00052320:five_prime_utr;Parent=LDENT00052320;
scaffold1630_size68740_7591_68740	maker	CDS	20327	20734	.	-	0	ID=LDENT00052320:cds;Parent=LDENT00052320;
scaffold1630_size68740_7591_68740	maker	CDS	19042	19734	.	-	0	ID=LDENT00052320:cds;Parent=LDENT00052320;
scaffold1630_size68740_7591_68740	maker	gene	51932	52694	.	-	.	ID=LDENG00052340;Name=LDENG00052340;Note=Protein of unknown function;
scaffold1630_size68740_7591_68740	maker	mRNA	51932	52694	635	-	.	ID=LDENT00052340;Parent=LDENG00052340;Name=LDENT00052340;Note=Protein of unknown function;
scaffold1630_size68740_7591_68740	maker	exon	51932	52244	.	-	.	ID=LDENT00052340:1;Parent=LDENT00052340;
scaffold1630_size68740_7591_68740	maker	exon	52307	52493	.	-	.	ID=LDENT00052340:2;Parent=LDENT00052340;
scaffold1630_size68740_7591_68740	maker	exon	52560	52694	.	-	.	ID=LDENT00052340:3;Parent=LDENT00052340;
scaffold1630_size68740_7591_68740	maker	five_prime_UTR	52590	52694	.	-	.	ID=LDENT00052340:five_prime_utr;Parent=LDENT00052340;
scaffold1630_size68740_7591_68740	maker	CDS	52560	52589	.	-	0	ID=LDENT00052340:cds;Parent=LDENT00052340;
scaffold1630_size68740_7591_68740	maker	CDS	52332	52493	.	-	0	ID=LDENT00052340:cds;Parent=LDENT00052340;
scaffold1630_size68740_7591_68740	maker	three_prime_UTR	52307	52331	.	-	.	ID=LDENT00052340:three_prime_utr;Parent=LDENT00052340;
scaffold1630_size68740_7591_68740	maker	three_prime_UTR	51932	52244	.	-	.	ID=LDENT00052340:three_prime_utr;Parent=LDENT00052340;
scaffold1634_size92939_44959_92939	maker	gene	12180	47079	.	+	.	ID=LDENG00052560;Name=LDENG00052560;Note=Similar to PPP3CA: Serine/threonine-protein phosphatase 2B catalytic subunit alpha isoform (Homo sapiens OX%3D9606);
scaffold1634_size92939_44959_92939	maker	mRNA	12180	47079	.	+	.	ID=LDENT00052560;Parent=LDENG00052560;Name=LDENT00052560;Note=Similar to PPP3CA: Serine/threonine-protein phosphatase 2B catalytic subunit alpha isoform (Homo sapiens OX%3D9606);
scaffold1634_size92939_44959_92939	maker	exon	12180	12565	.	+	.	ID=LDENT00052560:1;Parent=LDENT00052560;
scaffold1634_size92939_44959_92939	maker	exon	22022	22222	.	+	.	ID=LDENT00052560:2;Parent=LDENT00052560;
scaffold1634_size92939_44959_92939	maker	exon	30412	30536	.	+	.	ID=LDENT00052560:3;Parent=LDENT00052560;
scaffold1634_size92939_44959_92939	maker	exon	31879	31990	.	+	.	ID=LDENT00052560:4;Parent=LDENT00052560;
scaffold1634_size92939_44959_92939	maker	exon	34245	34390	.	+	.	ID=LDENT00052560:5;Parent=LDENT00052560;
scaffold1634_size92939_44959_92939	maker	exon	34468	34607	.	+	.	ID=LDENT00052560:6;Parent=LDENT00052560;
scaffold1634_size92939_44959_92939	maker	exon	42967	43044	.	+	.	ID=LDENT00052560:7;Parent=LDENT00052560;
scaffold1634_size92939_44959_92939	maker	exon	43155	43249	.	+	.	ID=LDENT00052560:8;Parent=LDENT00052560;
scaffold1634_size92939_44959_92939	maker	exon	44796	44921	.	+	.	ID=LDENT00052560:9;Parent=LDENT00052560;
scaffold1634_size92939_44959_92939	maker	exon	45037	45114	.	+	.	ID=LDENT00052560:10;Parent=LDENT00052560;
scaffold1634_size92939_44959_92939	maker	exon	46712	46796	.	+	.	ID=LDENT00052560:11;Parent=LDENT00052560;
scaffold1634_size92939_44959_92939	maker	exon	46962	47079	.	+	.	ID=LDENT00052560:12;Parent=LDENT00052560;
scaffold1634_size92939_44959_92939	maker	five_prime_UTR	12180	12510	.	+	.	ID=LDENT00052560:five_prime_utr;Parent=LDENT00052560;
scaffold1634_size92939_44959_92939	maker	CDS	12511	12565	.	+	0	ID=LDENT00052560:cds;Parent=LDENT00052560;
scaffold1634_size92939_44959_92939	maker	CDS	22022	22222	.	+	2	ID=LDENT00052560:cds;Parent=LDENT00052560;
scaffold1634_size92939_44959_92939	maker	CDS	30412	30536	.	+	2	ID=LDENT00052560:cds;Parent=LDENT00052560;
scaffold1634_size92939_44959_92939	maker	CDS	31879	31990	.	+	0	ID=LDENT00052560:cds;Parent=LDENT00052560;
scaffold1634_size92939_44959_92939	maker	CDS	34245	34390	.	+	2	ID=LDENT00052560:cds;Parent=LDENT00052560;
scaffold1634_size92939_44959_92939	maker	CDS	34468	34607	.	+	0	ID=LDENT00052560:cds;Parent=LDENT00052560;
scaffold1634_size92939_44959_92939	maker	CDS	42967	43044	.	+	1	ID=LDENT00052560:cds;Parent=LDENT00052560;
scaffold1634_size92939_44959_92939	maker	CDS	43155	43249	.	+	1	ID=LDENT00052560:cds;Parent=LDENT00052560;
scaffold1634_size92939_44959_92939	maker	CDS	44796	44921	.	+	2	ID=LDENT00052560:cds;Parent=LDENT00052560;
scaffold1634_size92939_44959_92939	maker	CDS	45037	45114	.	+	2	ID=LDENT00052560:cds;Parent=LDENT00052560;
scaffold1634_size92939_44959_92939	maker	CDS	46712	46796	.	+	2	ID=LDENT00052560:cds;Parent=LDENT00052560;
scaffold1634_size92939_44959_92939	maker	CDS	46962	47079	.	+	1	ID=LDENT00052560:cds;Parent=LDENT00052560;
scaffold1633_size81489	maker	gene	34934	47258	.	+	.	ID=LDENG00052500;Name=LDENG00052500;Note=Similar to MOV10L1: RNA helicase Mov10l1 (Homo sapiens OX%3D9606);
scaffold1633_size81489	maker	mRNA	34934	47258	.	+	.	ID=LDENT00052500;Parent=LDENG00052500;Name=LDENT00052500;Note=Similar to MOV10L1: RNA helicase Mov10l1 (Homo sapiens OX%3D9606);
scaffold1633_size81489	maker	exon	34934	35030	.	+	.	ID=LDENT00052500:1;Parent=LDENT00052500;
scaffold1633_size81489	maker	exon	35156	35343	.	+	.	ID=LDENT00052500:2;Parent=LDENT00052500;
scaffold1633_size81489	maker	exon	36024	36183	.	+	.	ID=LDENT00052500:3;Parent=LDENT00052500;
scaffold1633_size81489	maker	exon	36485	36597	.	+	.	ID=LDENT00052500:4;Parent=LDENT00052500;
scaffold1633_size81489	maker	exon	36779	36966	.	+	.	ID=LDENT00052500:5;Parent=LDENT00052500;
scaffold1633_size81489	maker	exon	37128	37271	.	+	.	ID=LDENT00052500:6;Parent=LDENT00052500;
scaffold1633_size81489	maker	exon	37891	38205	.	+	.	ID=LDENT00052500:7;Parent=LDENT00052500;
scaffold1633_size81489	maker	exon	38483	38680	.	+	.	ID=LDENT00052500:8;Parent=LDENT00052500;
scaffold1633_size81489	maker	exon	39386	39500	.	+	.	ID=LDENT00052500:9;Parent=LDENT00052500;
scaffold1633_size81489	maker	exon	41699	41876	.	+	.	ID=LDENT00052500:10;Parent=LDENT00052500;
scaffold1633_size81489	maker	exon	41976	42046	.	+	.	ID=LDENT00052500:11;Parent=LDENT00052500;
scaffold1633_size81489	maker	exon	42144	42235	.	+	.	ID=LDENT00052500:12;Parent=LDENT00052500;
scaffold1633_size81489	maker	exon	42558	42708	.	+	.	ID=LDENT00052500:13;Parent=LDENT00052500;
scaffold1633_size81489	maker	exon	43632	43778	.	+	.	ID=LDENT00052500:14;Parent=LDENT00052500;
scaffold1633_size81489	maker	exon	44094	44215	.	+	.	ID=LDENT00052500:15;Parent=LDENT00052500;
scaffold1633_size81489	maker	exon	44312	44411	.	+	.	ID=LDENT00052500:16;Parent=LDENT00052500;
scaffold1633_size81489	maker	exon	44895	45041	.	+	.	ID=LDENT00052500:17;Parent=LDENT00052500;
scaffold1633_size81489	maker	exon	45431	45604	.	+	.	ID=LDENT00052500:18;Parent=LDENT00052500;
scaffold1633_size81489	maker	exon	46663	46812	.	+	.	ID=LDENT00052500:19;Parent=LDENT00052500;
scaffold1633_size81489	maker	exon	46998	47258	.	+	.	ID=LDENT00052500:20;Parent=LDENT00052500;
scaffold1633_size81489	maker	CDS	34934	35030	.	+	0	ID=LDENT00052500:cds;Parent=LDENT00052500;
scaffold1633_size81489	maker	CDS	35156	35343	.	+	2	ID=LDENT00052500:cds;Parent=LDENT00052500;
scaffold1633_size81489	maker	CDS	36024	36183	.	+	0	ID=LDENT00052500:cds;Parent=LDENT00052500;
scaffold1633_size81489	maker	CDS	36485	36597	.	+	2	ID=LDENT00052500:cds;Parent=LDENT00052500;
scaffold1633_size81489	maker	CDS	36779	36966	.	+	0	ID=LDENT00052500:cds;Parent=LDENT00052500;
scaffold1633_size81489	maker	CDS	37128	37271	.	+	1	ID=LDENT00052500:cds;Parent=LDENT00052500;
scaffold1633_size81489	maker	CDS	37891	38205	.	+	1	ID=LDENT00052500:cds;Parent=LDENT00052500;
scaffold1633_size81489	maker	CDS	38483	38680	.	+	1	ID=LDENT00052500:cds;Parent=LDENT00052500;
scaffold1633_size81489	maker	CDS	39386	39500	.	+	1	ID=LDENT00052500:cds;Parent=LDENT00052500;
scaffold1633_size81489	maker	CDS	41699	41876	.	+	0	ID=LDENT00052500:cds;Parent=LDENT00052500;
scaffold1633_size81489	maker	CDS	41976	42046	.	+	2	ID=LDENT00052500:cds;Parent=LDENT00052500;
scaffold1633_size81489	maker	CDS	42144	42235	.	+	0	ID=LDENT00052500:cds;Parent=LDENT00052500;
scaffold1633_size81489	maker	CDS	42558	42708	.	+	1	ID=LDENT00052500:cds;Parent=LDENT00052500;
scaffold1633_size81489	maker	CDS	43632	43778	.	+	0	ID=LDENT00052500:cds;Parent=LDENT00052500;
scaffold1633_size81489	maker	CDS	44094	44215	.	+	0	ID=LDENT00052500:cds;Parent=LDENT00052500;
scaffold1633_size81489	maker	CDS	44312	44411	.	+	1	ID=LDENT00052500:cds;Parent=LDENT00052500;
scaffold1633_size81489	maker	CDS	44895	45041	.	+	0	ID=LDENT00052500:cds;Parent=LDENT00052500;
scaffold1633_size81489	maker	CDS	45431	45604	.	+	0	ID=LDENT00052500:cds;Parent=LDENT00052500;
scaffold1633_size81489	maker	CDS	46663	46812	.	+	0	ID=LDENT00052500:cds;Parent=LDENT00052500;
scaffold1633_size81489	maker	CDS	46998	47258	.	+	0	ID=LDENT00052500:cds;Parent=LDENT00052500;
scaffold1633_size81489	maker	gene	53856	55167	.	+	.	ID=LDENG00052510;Name=LDENG00052510;Note=Similar to SFRP5: Secreted frizzled-related protein 5 (Bos taurus OX%3D9913);
scaffold1633_size81489	maker	mRNA	53856	55167	.	+	.	ID=LDENT00052510;Parent=LDENG00052510;Name=LDENT00052510;Note=Similar to SFRP5: Secreted frizzled-related protein 5 (Bos taurus OX%3D9913);
scaffold1633_size81489	maker	exon	53856	54136	.	+	.	ID=LDENT00052510:1;Parent=LDENT00052510;
scaffold1633_size81489	maker	exon	54258	54424	.	+	.	ID=LDENT00052510:2;Parent=LDENT00052510;
scaffold1633_size81489	maker	exon	54598	54690	.	+	.	ID=LDENT00052510:3;Parent=LDENT00052510;
scaffold1633_size81489	maker	exon	54857	55167	.	+	.	ID=LDENT00052510:4;Parent=LDENT00052510;
scaffold1633_size81489	maker	CDS	53856	54136	.	+	0	ID=LDENT00052510:cds;Parent=LDENT00052510;
scaffold1633_size81489	maker	CDS	54258	54424	.	+	1	ID=LDENT00052510:cds;Parent=LDENT00052510;
scaffold1633_size81489	maker	CDS	54598	54690	.	+	2	ID=LDENT00052510:cds;Parent=LDENT00052510;
scaffold1633_size81489	maker	CDS	54857	55167	.	+	2	ID=LDENT00052510:cds;Parent=LDENT00052510;
scaffold1633_size81489	maker	gene	57394	57979	.	+	.	ID=LDENG00052520;Name=LDENG00052520;Note=Protein of unknown function;
scaffold1633_size81489	maker	mRNA	57394	57979	.	+	.	ID=LDENT00052520;Parent=LDENG00052520;Name=LDENT00052520;Note=Protein of unknown function;
scaffold1633_size81489	maker	exon	57394	57504	.	+	.	ID=LDENT00052520:1;Parent=LDENT00052520;
scaffold1633_size81489	maker	exon	57770	57979	.	+	.	ID=LDENT00052520:2;Parent=LDENT00052520;
scaffold1633_size81489	maker	CDS	57394	57504	.	+	0	ID=LDENT00052520:cds;Parent=LDENT00052520;
scaffold1633_size81489	maker	CDS	57770	57979	.	+	0	ID=LDENT00052520:cds;Parent=LDENT00052520;
scaffold1633_size81489	maker	gene	68905	81443	.	+	.	ID=LDENG00052540;Name=LDENG00052540;Note=Similar to nell2: Protein kinase C-binding protein NELL2 (Danio rerio OX%3D7955);
scaffold1633_size81489	maker	mRNA	68905	81443	.	+	.	ID=LDENT00052540;Parent=LDENG00052540;Name=LDENT00052540;Note=Similar to nell2: Protein kinase C-binding protein NELL2 (Danio rerio OX%3D7955);
scaffold1633_size81489	maker	exon	68905	69151	.	+	.	ID=LDENT00052540:1;Parent=LDENT00052540;
scaffold1633_size81489	maker	exon	69408	69536	.	+	.	ID=LDENT00052540:2;Parent=LDENT00052540;
scaffold1633_size81489	maker	exon	77733	77883	.	+	.	ID=LDENT00052540:3;Parent=LDENT00052540;
scaffold1633_size81489	maker	exon	80370	80543	.	+	.	ID=LDENT00052540:4;Parent=LDENT00052540;
scaffold1633_size81489	maker	exon	80639	80735	.	+	.	ID=LDENT00052540:5;Parent=LDENT00052540;
scaffold1633_size81489	maker	exon	81414	81443	.	+	.	ID=LDENT00052540:6;Parent=LDENT00052540;
scaffold1633_size81489	maker	five_prime_UTR	68905	69099	.	+	.	ID=LDENT00052540:five_prime_utr;Parent=LDENT00052540;
scaffold1633_size81489	maker	CDS	69100	69151	.	+	0	ID=LDENT00052540:cds;Parent=LDENT00052540;
scaffold1633_size81489	maker	CDS	69408	69536	.	+	2	ID=LDENT00052540:cds;Parent=LDENT00052540;
scaffold1633_size81489	maker	CDS	77733	77883	.	+	2	ID=LDENT00052540:cds;Parent=LDENT00052540;
scaffold1633_size81489	maker	CDS	80370	80543	.	+	1	ID=LDENT00052540:cds;Parent=LDENT00052540;
scaffold1633_size81489	maker	CDS	80639	80735	.	+	1	ID=LDENT00052540:cds;Parent=LDENT00052540;
scaffold1633_size81489	maker	CDS	81414	81443	.	+	0	ID=LDENT00052540:cds;Parent=LDENT00052540;
scaffold1633_size81489	maker	gene	13956	30515	.	-	.	ID=LDENG00052490;Name=LDENG00052490;Note=Similar to NUAK1: NUAK family SNF1-like kinase 1 (Homo sapiens OX%3D9606);
scaffold1633_size81489	maker	mRNA	13956	30515	.	-	.	ID=LDENT00052490;Parent=LDENG00052490;Name=LDENT00052490;Note=Similar to NUAK1: NUAK family SNF1-like kinase 1 (Homo sapiens OX%3D9606);
scaffold1633_size81489	maker	exon	13956	16686	.	-	.	ID=LDENT00052490:1;Parent=LDENT00052490;
scaffold1633_size81489	maker	exon	17075	17207	.	-	.	ID=LDENT00052490:2;Parent=LDENT00052490;
scaffold1633_size81489	maker	exon	18847	18966	.	-	.	ID=LDENT00052490:3;Parent=LDENT00052490;
scaffold1633_size81489	maker	exon	19090	19155	.	-	.	ID=LDENT00052490:4;Parent=LDENT00052490;
scaffold1633_size81489	maker	exon	20316	20467	.	-	.	ID=LDENT00052490:5;Parent=LDENT00052490;
scaffold1633_size81489	maker	exon	24053	24173	.	-	.	ID=LDENT00052490:6;Parent=LDENT00052490;
scaffold1633_size81489	maker	exon	29275	30515	.	-	.	ID=LDENT00052490:7;Parent=LDENT00052490;
scaffold1633_size81489	maker	five_prime_UTR	29569	30515	.	-	.	ID=LDENT00052490:five_prime_utr;Parent=LDENT00052490;
scaffold1633_size81489	maker	CDS	29275	29568	.	-	0	ID=LDENT00052490:cds;Parent=LDENT00052490;
scaffold1633_size81489	maker	CDS	24053	24173	.	-	0	ID=LDENT00052490:cds;Parent=LDENT00052490;
scaffold1633_size81489	maker	CDS	20316	20467	.	-	2	ID=LDENT00052490:cds;Parent=LDENT00052490;
scaffold1633_size81489	maker	CDS	19090	19155	.	-	0	ID=LDENT00052490:cds;Parent=LDENT00052490;
scaffold1633_size81489	maker	CDS	18847	18966	.	-	0	ID=LDENT00052490:cds;Parent=LDENT00052490;
scaffold1633_size81489	maker	CDS	17075	17207	.	-	0	ID=LDENT00052490:cds;Parent=LDENT00052490;
scaffold1633_size81489	maker	CDS	15596	16686	.	-	2	ID=LDENT00052490:cds;Parent=LDENT00052490;
scaffold1633_size81489	maker	three_prime_UTR	13956	15595	.	-	.	ID=LDENT00052490:three_prime_utr;Parent=LDENT00052490;
scaffold1633_size81489	maker	gene	58836	61357	.	-	.	ID=LDENG00052530;Name=LDENG00052530;Note=Similar to DBX2: Homeobox protein DBX2 (Bos taurus OX%3D9913);
scaffold1633_size81489	maker	mRNA	58836	61357	.	-	.	ID=LDENT00052530;Parent=LDENG00052530;Name=LDENT00052530;Note=Similar to DBX2: Homeobox protein DBX2 (Bos taurus OX%3D9913);
scaffold1633_size81489	maker	exon	61303	61357	.	-	.	ID=LDENT00052530:1;Parent=LDENT00052530;
scaffold1633_size81489	maker	exon	59250	59434	.	-	.	ID=LDENT00052530:2;Parent=LDENT00052530;
scaffold1633_size81489	maker	exon	58836	59024	.	-	.	ID=LDENT00052530:3;Parent=LDENT00052530;
scaffold1633_size81489	maker	CDS	61303	61357	.	-	0	ID=LDENT00052530:cds;Parent=LDENT00052530;
scaffold1633_size81489	maker	CDS	59250	59434	.	-	2	ID=LDENT00052530:cds;Parent=LDENT00052530;
scaffold1633_size81489	maker	CDS	58836	59024	.	-	0	ID=LDENT00052530:cds;Parent=LDENT00052530;
scaffold1629_size79107	maker	gene	54470	72604	.	+	.	ID=LDENG00052070;Name=LDENG00052070;Note=Similar to Lhx2: LIM/homeobox protein Lhx2 (Mus musculus OX%3D10090);
scaffold1629_size79107	maker	mRNA	54470	72604	.	+	.	ID=LDENT00052070;Parent=LDENG00052070;Name=LDENT00052070;Note=Similar to Lhx2: LIM/homeobox protein Lhx2 (Mus musculus OX%3D10090);
scaffold1629_size79107	maker	exon	54470	54652	.	+	.	ID=LDENT00052070:1;Parent=LDENT00052070;
scaffold1629_size79107	maker	exon	56280	56482	.	+	.	ID=LDENT00052070:2;Parent=LDENT00052070;
scaffold1629_size79107	maker	exon	57524	57894	.	+	.	ID=LDENT00052070:3;Parent=LDENT00052070;
scaffold1629_size79107	maker	exon	63811	64016	.	+	.	ID=LDENT00052070:4;Parent=LDENT00052070;
scaffold1629_size79107	maker	exon	72314	72604	.	+	.	ID=LDENT00052070:5;Parent=LDENT00052070;
scaffold1629_size79107	maker	CDS	54470	54652	.	+	0	ID=LDENT00052070:cds;Parent=LDENT00052070;
scaffold1629_size79107	maker	CDS	56280	56482	.	+	0	ID=LDENT00052070:cds;Parent=LDENT00052070;
scaffold1629_size79107	maker	CDS	57524	57894	.	+	1	ID=LDENT00052070:cds;Parent=LDENT00052070;
scaffold1629_size79107	maker	CDS	63811	64016	.	+	2	ID=LDENT00052070:cds;Parent=LDENT00052070;
scaffold1629_size79107	maker	CDS	72314	72604	.	+	0	ID=LDENT00052070:cds;Parent=LDENT00052070;
scaffold1631_size266042	maker	gene	8530	16912	.	+	.	ID=LDENG00052350;Name=LDENG00052350;Note=Similar to dgat2: Diacylglycerol O-acyltransferase 2 (Danio rerio OX%3D7955);
scaffold1631_size266042	maker	mRNA	8530	16912	.	+	.	ID=LDENT00052350;Parent=LDENG00052350;Name=LDENT00052350;Note=Similar to dgat2: Diacylglycerol O-acyltransferase 2 (Danio rerio OX%3D7955);
scaffold1631_size266042	maker	exon	8530	8569	.	+	.	ID=LDENT00052350:1;Parent=LDENT00052350;
scaffold1631_size266042	maker	exon	10279	10407	.	+	.	ID=LDENT00052350:2;Parent=LDENT00052350;
scaffold1631_size266042	maker	exon	10605	10712	.	+	.	ID=LDENT00052350:3;Parent=LDENT00052350;
scaffold1631_size266042	maker	exon	11295	11365	.	+	.	ID=LDENT00052350:4;Parent=LDENT00052350;
scaffold1631_size266042	maker	exon	13235	13439	.	+	.	ID=LDENT00052350:5;Parent=LDENT00052350;
scaffold1631_size266042	maker	exon	13957	14131	.	+	.	ID=LDENT00052350:6;Parent=LDENT00052350;
scaffold1631_size266042	maker	exon	16350	16552	.	+	.	ID=LDENT00052350:7;Parent=LDENT00052350;
scaffold1631_size266042	maker	exon	16758	16912	.	+	.	ID=LDENT00052350:8;Parent=LDENT00052350;
scaffold1631_size266042	maker	CDS	8530	8569	.	+	0	ID=LDENT00052350:cds;Parent=LDENT00052350;
scaffold1631_size266042	maker	CDS	10279	10407	.	+	2	ID=LDENT00052350:cds;Parent=LDENT00052350;
scaffold1631_size266042	maker	CDS	10605	10712	.	+	2	ID=LDENT00052350:cds;Parent=LDENT00052350;
scaffold1631_size266042	maker	CDS	11295	11365	.	+	2	ID=LDENT00052350:cds;Parent=LDENT00052350;
scaffold1631_size266042	maker	CDS	13235	13439	.	+	0	ID=LDENT00052350:cds;Parent=LDENT00052350;
scaffold1631_size266042	maker	CDS	13957	14131	.	+	2	ID=LDENT00052350:cds;Parent=LDENT00052350;
scaffold1631_size266042	maker	CDS	16350	16552	.	+	1	ID=LDENT00052350:cds;Parent=LDENT00052350;
scaffold1631_size266042	maker	CDS	16758	16912	.	+	2	ID=LDENT00052350:cds;Parent=LDENT00052350;
scaffold1631_size266042	maker	gene	21436	111179	.	+	.	ID=LDENG00052360;Name=LDENG00052360;Note=Similar to UVRAG: UV radiation resistance-associated gene protein (Homo sapiens OX%3D9606);
scaffold1631_size266042	maker	mRNA	21436	111179	.	+	.	ID=LDENT00052360;Parent=LDENG00052360;Name=LDENT00052360;Note=Similar to UVRAG: UV radiation resistance-associated gene protein (Homo sapiens OX%3D9606);
scaffold1631_size266042	maker	exon	21436	21758	.	+	.	ID=LDENT00052360:1;Parent=LDENT00052360;
scaffold1631_size266042	maker	exon	26425	26542	.	+	.	ID=LDENT00052360:2;Parent=LDENT00052360;
scaffold1631_size266042	maker	exon	28013	28047	.	+	.	ID=LDENT00052360:3;Parent=LDENT00052360;
scaffold1631_size266042	maker	exon	31024	31185	.	+	.	ID=LDENT00052360:4;Parent=LDENT00052360;
scaffold1631_size266042	maker	exon	33769	33843	.	+	.	ID=LDENT00052360:5;Parent=LDENT00052360;
scaffold1631_size266042	maker	exon	33948	34033	.	+	.	ID=LDENT00052360:6;Parent=LDENT00052360;
scaffold1631_size266042	maker	exon	41582	41687	.	+	.	ID=LDENT00052360:7;Parent=LDENT00052360;
scaffold1631_size266042	maker	exon	45980	46106	.	+	.	ID=LDENT00052360:8;Parent=LDENT00052360;
scaffold1631_size266042	maker	exon	54214	54298	.	+	.	ID=LDENT00052360:9;Parent=LDENT00052360;
scaffold1631_size266042	maker	exon	57543	57630	.	+	.	ID=LDENT00052360:10;Parent=LDENT00052360;
scaffold1631_size266042	maker	exon	57884	57907	.	+	.	ID=LDENT00052360:11;Parent=LDENT00052360;
scaffold1631_size266042	maker	exon	57996	58056	.	+	.	ID=LDENT00052360:12;Parent=LDENT00052360;
scaffold1631_size266042	maker	exon	61355	61520	.	+	.	ID=LDENT00052360:13;Parent=LDENT00052360;
scaffold1631_size266042	maker	exon	74323	74398	.	+	.	ID=LDENT00052360:14;Parent=LDENT00052360;
scaffold1631_size266042	maker	exon	100211	100302	.	+	.	ID=LDENT00052360:15;Parent=LDENT00052360;
scaffold1631_size266042	maker	exon	108257	111179	.	+	.	ID=LDENT00052360:16;Parent=LDENT00052360;
scaffold1631_size266042	maker	five_prime_UTR	21436	21653	.	+	.	ID=LDENT00052360:five_prime_utr;Parent=LDENT00052360;
scaffold1631_size266042	maker	CDS	21654	21758	.	+	0	ID=LDENT00052360:cds;Parent=LDENT00052360;
scaffold1631_size266042	maker	CDS	26425	26542	.	+	0	ID=LDENT00052360:cds;Parent=LDENT00052360;
scaffold1631_size266042	maker	CDS	28013	28047	.	+	2	ID=LDENT00052360:cds;Parent=LDENT00052360;
scaffold1631_size266042	maker	CDS	31024	31185	.	+	0	ID=LDENT00052360:cds;Parent=LDENT00052360;
scaffold1631_size266042	maker	CDS	33769	33843	.	+	0	ID=LDENT00052360:cds;Parent=LDENT00052360;
scaffold1631_size266042	maker	CDS	33948	34033	.	+	0	ID=LDENT00052360:cds;Parent=LDENT00052360;
scaffold1631_size266042	maker	CDS	41582	41687	.	+	1	ID=LDENT00052360:cds;Parent=LDENT00052360;
scaffold1631_size266042	maker	CDS	45980	46106	.	+	0	ID=LDENT00052360:cds;Parent=LDENT00052360;
scaffold1631_size266042	maker	CDS	54214	54298	.	+	2	ID=LDENT00052360:cds;Parent=LDENT00052360;
scaffold1631_size266042	maker	CDS	57543	57630	.	+	1	ID=LDENT00052360:cds;Parent=LDENT00052360;
scaffold1631_size266042	maker	CDS	57884	57907	.	+	0	ID=LDENT00052360:cds;Parent=LDENT00052360;
scaffold1631_size266042	maker	CDS	57996	58056	.	+	0	ID=LDENT00052360:cds;Parent=LDENT00052360;
scaffold1631_size266042	maker	CDS	61355	61520	.	+	2	ID=LDENT00052360:cds;Parent=LDENT00052360;
scaffold1631_size266042	maker	CDS	74323	74398	.	+	1	ID=LDENT00052360:cds;Parent=LDENT00052360;
scaffold1631_size266042	maker	CDS	100211	100302	.	+	0	ID=LDENT00052360:cds;Parent=LDENT00052360;
scaffold1631_size266042	maker	CDS	108257	109091	.	+	1	ID=LDENT00052360:cds;Parent=LDENT00052360;
scaffold1631_size266042	maker	three_prime_UTR	109092	111179	.	+	.	ID=LDENT00052360:three_prime_utr;Parent=LDENT00052360;
scaffold1631_size266042	maker	gene	228779	231302	.	+	.	ID=LDENG00052390;Name=LDENG00052390;Note=Similar to CKAP2: Cytoskeleton-associated protein 2 (Bos taurus OX%3D9913);
scaffold1631_size266042	maker	mRNA	228779	231302	.	+	.	ID=LDENT00052390;Parent=LDENG00052390;Name=LDENT00052390;Note=Similar to CKAP2: Cytoskeleton-associated protein 2 (Bos taurus OX%3D9913);
scaffold1631_size266042	maker	exon	228779	228823	.	+	.	ID=LDENT00052390:1;Parent=LDENT00052390;
scaffold1631_size266042	maker	exon	228963	229792	.	+	.	ID=LDENT00052390:2;Parent=LDENT00052390;
scaffold1631_size266042	maker	exon	229893	230229	.	+	.	ID=LDENT00052390:3;Parent=LDENT00052390;
scaffold1631_size266042	maker	exon	230352	230412	.	+	.	ID=LDENT00052390:4;Parent=LDENT00052390;
scaffold1631_size266042	maker	exon	230672	230939	.	+	.	ID=LDENT00052390:5;Parent=LDENT00052390;
scaffold1631_size266042	maker	exon	231038	231302	.	+	.	ID=LDENT00052390:6;Parent=LDENT00052390;
scaffold1631_size266042	maker	CDS	228779	228823	.	+	0	ID=LDENT00052390:cds;Parent=LDENT00052390;
scaffold1631_size266042	maker	CDS	228963	229792	.	+	0	ID=LDENT00052390:cds;Parent=LDENT00052390;
scaffold1631_size266042	maker	CDS	229893	230229	.	+	1	ID=LDENT00052390:cds;Parent=LDENT00052390;
scaffold1631_size266042	maker	CDS	230352	230412	.	+	0	ID=LDENT00052390:cds;Parent=LDENT00052390;
scaffold1631_size266042	maker	CDS	230672	230939	.	+	2	ID=LDENT00052390:cds;Parent=LDENT00052390;
scaffold1631_size266042	maker	CDS	231038	231302	.	+	1	ID=LDENT00052390:cds;Parent=LDENT00052390;
scaffold1631_size266042	maker	gene	254938	263122	.	+	.	ID=LDENG00052420;Name=LDENG00052420;Note=Similar to GLB1L2: Beta-galactosidase-1-like protein 2 (Homo sapiens OX%3D9606);
scaffold1631_size266042	maker	mRNA	254938	263122	.	+	.	ID=LDENT00052420;Parent=LDENG00052420;Name=LDENT00052420;Note=Similar to GLB1L2: Beta-galactosidase-1-like protein 2 (Homo sapiens OX%3D9606);
scaffold1631_size266042	maker	exon	254938	255122	.	+	.	ID=LDENT00052420:1;Parent=LDENT00052420;
scaffold1631_size266042	maker	exon	255210	255278	.	+	.	ID=LDENT00052420:2;Parent=LDENT00052420;
scaffold1631_size266042	maker	exon	255736	255831	.	+	.	ID=LDENT00052420:3;Parent=LDENT00052420;
scaffold1631_size266042	maker	exon	256646	256754	.	+	.	ID=LDENT00052420:4;Parent=LDENT00052420;
scaffold1631_size266042	maker	exon	256845	256937	.	+	.	ID=LDENT00052420:5;Parent=LDENT00052420;
scaffold1631_size266042	maker	exon	257051	257132	.	+	.	ID=LDENT00052420:6;Parent=LDENT00052420;
scaffold1631_size266042	maker	exon	257234	257298	.	+	.	ID=LDENT00052420:7;Parent=LDENT00052420;
scaffold1631_size266042	maker	exon	257398	257482	.	+	.	ID=LDENT00052420:8;Parent=LDENT00052420;
scaffold1631_size266042	maker	exon	258138	258275	.	+	.	ID=LDENT00052420:9;Parent=LDENT00052420;
scaffold1631_size266042	maker	exon	258452	258532	.	+	.	ID=LDENT00052420:10;Parent=LDENT00052420;
scaffold1631_size266042	maker	exon	258623	258732	.	+	.	ID=LDENT00052420:11;Parent=LDENT00052420;
scaffold1631_size266042	maker	exon	258827	258973	.	+	.	ID=LDENT00052420:12;Parent=LDENT00052420;
scaffold1631_size266042	maker	exon	261991	262062	.	+	.	ID=LDENT00052420:13;Parent=LDENT00052420;
scaffold1631_size266042	maker	exon	262192	262270	.	+	.	ID=LDENT00052420:14;Parent=LDENT00052420;
scaffold1631_size266042	maker	exon	262381	262468	.	+	.	ID=LDENT00052420:15;Parent=LDENT00052420;
scaffold1631_size266042	maker	exon	262552	262663	.	+	.	ID=LDENT00052420:16;Parent=LDENT00052420;
scaffold1631_size266042	maker	exon	262768	262884	.	+	.	ID=LDENT00052420:17;Parent=LDENT00052420;
scaffold1631_size266042	maker	exon	263036	263122	.	+	.	ID=LDENT00052420:18;Parent=LDENT00052420;
scaffold1631_size266042	maker	CDS	254938	255122	.	+	0	ID=LDENT00052420:cds;Parent=LDENT00052420;
scaffold1631_size266042	maker	CDS	255210	255278	.	+	1	ID=LDENT00052420:cds;Parent=LDENT00052420;
scaffold1631_size266042	maker	CDS	255736	255831	.	+	1	ID=LDENT00052420:cds;Parent=LDENT00052420;
scaffold1631_size266042	maker	CDS	256646	256754	.	+	1	ID=LDENT00052420:cds;Parent=LDENT00052420;
scaffold1631_size266042	maker	CDS	256845	256937	.	+	0	ID=LDENT00052420:cds;Parent=LDENT00052420;
scaffold1631_size266042	maker	CDS	257051	257132	.	+	0	ID=LDENT00052420:cds;Parent=LDENT00052420;
scaffold1631_size266042	maker	CDS	257234	257298	.	+	2	ID=LDENT00052420:cds;Parent=LDENT00052420;
scaffold1631_size266042	maker	CDS	257398	257482	.	+	0	ID=LDENT00052420:cds;Parent=LDENT00052420;
scaffold1631_size266042	maker	CDS	258138	258275	.	+	2	ID=LDENT00052420:cds;Parent=LDENT00052420;
scaffold1631_size266042	maker	CDS	258452	258532	.	+	2	ID=LDENT00052420:cds;Parent=LDENT00052420;
scaffold1631_size266042	maker	CDS	258623	258732	.	+	2	ID=LDENT00052420:cds;Parent=LDENT00052420;
scaffold1631_size266042	maker	CDS	258827	258973	.	+	0	ID=LDENT00052420:cds;Parent=LDENT00052420;
scaffold1631_size266042	maker	CDS	261991	262062	.	+	0	ID=LDENT00052420:cds;Parent=LDENT00052420;
scaffold1631_size266042	maker	CDS	262192	262270	.	+	0	ID=LDENT00052420:cds;Parent=LDENT00052420;
scaffold1631_size266042	maker	CDS	262381	262468	.	+	2	ID=LDENT00052420:cds;Parent=LDENT00052420;
scaffold1631_size266042	maker	CDS	262552	262663	.	+	1	ID=LDENT00052420:cds;Parent=LDENT00052420;
scaffold1631_size266042	maker	CDS	262768	262884	.	+	0	ID=LDENT00052420:cds;Parent=LDENT00052420;
scaffold1631_size266042	maker	CDS	263036	263122	.	+	0	ID=LDENT00052420:cds;Parent=LDENT00052420;
scaffold1631_size266042	maker	gene	188351	196683	.	-	.	ID=LDENG00052370;Name=LDENG00052370;Note=Similar to WNT11: Protein Wnt-11 (Gallus gallus OX%3D9031);
scaffold1631_size266042	maker	mRNA	188351	196683	.	-	.	ID=LDENT00052370;Parent=LDENG00052370;Name=LDENT00052370;Note=Similar to WNT11: Protein Wnt-11 (Gallus gallus OX%3D9031);
scaffold1631_size266042	maker	exon	188351	188525	.	-	.	ID=LDENT00052370:1;Parent=LDENT00052370;
scaffold1631_size266042	maker	exon	192321	192613	.	-	.	ID=LDENT00052370:2;Parent=LDENT00052370;
scaffold1631_size266042	maker	exon	192697	192974	.	-	.	ID=LDENT00052370:3;Parent=LDENT00052370;
scaffold1631_size266042	maker	exon	194621	194865	.	-	.	ID=LDENT00052370:4;Parent=LDENT00052370;
scaffold1631_size266042	maker	exon	196601	196683	.	-	.	ID=LDENT00052370:5;Parent=LDENT00052370;
scaffold1631_size266042	maker	CDS	196601	196683	.	-	0	ID=LDENT00052370:cds;Parent=LDENT00052370;
scaffold1631_size266042	maker	CDS	194621	194865	.	-	1	ID=LDENT00052370:cds;Parent=LDENT00052370;
scaffold1631_size266042	maker	CDS	192697	192974	.	-	2	ID=LDENT00052370:cds;Parent=LDENT00052370;
scaffold1631_size266042	maker	CDS	192321	192613	.	-	0	ID=LDENT00052370:cds;Parent=LDENT00052370;
scaffold1631_size266042	maker	CDS	188351	188525	.	-	1	ID=LDENT00052370:cds;Parent=LDENT00052370;
scaffold1631_size266042	maker	gene	207520	220367	.	-	.	ID=LDENG00052380;Name=LDENG00052380;Note=Similar to THAP12: 52 kDa repressor of the inhibitor of the protein kinase (Homo sapiens OX%3D9606);
scaffold1631_size266042	maker	mRNA	207520	220367	.	-	.	ID=LDENT00052380;Parent=LDENG00052380;Name=LDENT00052380;Note=Similar to THAP12: 52 kDa repressor of the inhibitor of the protein kinase (Homo sapiens OX%3D9606);
scaffold1631_size266042	maker	exon	207520	209042	.	-	.	ID=LDENT00052380:1;Parent=LDENT00052380;
scaffold1631_size266042	maker	exon	209599	209635	.	-	.	ID=LDENT00052380:2;Parent=LDENT00052380;
scaffold1631_size266042	maker	exon	209829	211624	.	-	.	ID=LDENT00052380:3;Parent=LDENT00052380;
scaffold1631_size266042	maker	exon	212535	212583	.	-	.	ID=LDENT00052380:4;Parent=LDENT00052380;
scaffold1631_size266042	maker	exon	212672	214440	.	-	.	ID=LDENT00052380:5;Parent=LDENT00052380;
scaffold1631_size266042	maker	exon	215547	215577	.	-	.	ID=LDENT00052380:6;Parent=LDENT00052380;
scaffold1631_size266042	maker	exon	215686	217484	.	-	.	ID=LDENT00052380:7;Parent=LDENT00052380;
scaffold1631_size266042	maker	exon	217657	217693	.	-	.	ID=LDENT00052380:8;Parent=LDENT00052380;
scaffold1631_size266042	maker	exon	217808	217915	.	-	.	ID=LDENT00052380:9;Parent=LDENT00052380;
scaffold1631_size266042	maker	exon	218614	218734	.	-	.	ID=LDENT00052380:10;Parent=LDENT00052380;
scaffold1631_size266042	maker	exon	220273	220367	.	-	.	ID=LDENT00052380:11;Parent=LDENT00052380;
scaffold1631_size266042	maker	CDS	220273	220367	.	-	0	ID=LDENT00052380:cds;Parent=LDENT00052380;
scaffold1631_size266042	maker	CDS	218614	218734	.	-	1	ID=LDENT00052380:cds;Parent=LDENT00052380;
scaffold1631_size266042	maker	CDS	217808	217915	.	-	0	ID=LDENT00052380:cds;Parent=LDENT00052380;
scaffold1631_size266042	maker	CDS	217657	217693	.	-	0	ID=LDENT00052380:cds;Parent=LDENT00052380;
scaffold1631_size266042	maker	CDS	215686	217484	.	-	2	ID=LDENT00052380:cds;Parent=LDENT00052380;
scaffold1631_size266042	maker	CDS	215547	215577	.	-	0	ID=LDENT00052380:cds;Parent=LDENT00052380;
scaffold1631_size266042	maker	CDS	212672	214440	.	-	2	ID=LDENT00052380:cds;Parent=LDENT00052380;
scaffold1631_size266042	maker	CDS	212535	212583	.	-	0	ID=LDENT00052380:cds;Parent=LDENT00052380;
scaffold1631_size266042	maker	CDS	209829	211624	.	-	2	ID=LDENT00052380:cds;Parent=LDENT00052380;
scaffold1631_size266042	maker	CDS	209599	209635	.	-	0	ID=LDENT00052380:cds;Parent=LDENT00052380;
scaffold1631_size266042	maker	CDS	207520	209042	.	-	2	ID=LDENT00052380:cds;Parent=LDENT00052380;
scaffold1631_size266042	maker	gene	231888	240109	.	-	.	ID=LDENG00052400;Name=LDENG00052400;Note=Similar to STT3A: Dolichyl-diphosphooligosaccharide--protein glycosyltransferase subunit STT3A (Canis lupus familiaris OX%3D9615);
scaffold1631_size266042	maker	mRNA	231888	240109	.	-	.	ID=LDENT00052400;Parent=LDENG00052400;Name=LDENT00052400;Note=Similar to STT3A: Dolichyl-diphosphooligosaccharide--protein glycosyltransferase subunit STT3A (Canis lupus familiaris OX%3D9615);
scaffold1631_size266042	maker	exon	231888	232681	.	-	.	ID=LDENT00052400:1;Parent=LDENT00052400;
scaffold1631_size266042	maker	exon	233259	233374	.	-	.	ID=LDENT00052400:2;Parent=LDENT00052400;
scaffold1631_size266042	maker	exon	233530	233718	.	-	.	ID=LDENT00052400:3;Parent=LDENT00052400;
scaffold1631_size266042	maker	exon	234135	234237	.	-	.	ID=LDENT00052400:4;Parent=LDENT00052400;
scaffold1631_size266042	maker	exon	234345	234461	.	-	.	ID=LDENT00052400:5;Parent=LDENT00052400;
scaffold1631_size266042	maker	exon	234762	234950	.	-	.	ID=LDENT00052400:6;Parent=LDENT00052400;
scaffold1631_size266042	maker	exon	235456	235611	.	-	.	ID=LDENT00052400:7;Parent=LDENT00052400;
scaffold1631_size266042	maker	exon	235888	235979	.	-	.	ID=LDENT00052400:8;Parent=LDENT00052400;
scaffold1631_size266042	maker	exon	236340	236495	.	-	.	ID=LDENT00052400:9;Parent=LDENT00052400;
scaffold1631_size266042	maker	exon	236672	236852	.	-	.	ID=LDENT00052400:10;Parent=LDENT00052400;
scaffold1631_size266042	maker	exon	237050	237214	.	-	.	ID=LDENT00052400:11;Parent=LDENT00052400;
scaffold1631_size266042	maker	exon	237306	237412	.	-	.	ID=LDENT00052400:12;Parent=LDENT00052400;
scaffold1631_size266042	maker	exon	237545	237593	.	-	.	ID=LDENT00052400:13;Parent=LDENT00052400;
scaffold1631_size266042	maker	exon	238410	238555	.	-	.	ID=LDENT00052400:14;Parent=LDENT00052400;
scaffold1631_size266042	maker	exon	238780	238901	.	-	.	ID=LDENT00052400:15;Parent=LDENT00052400;
scaffold1631_size266042	maker	exon	238990	239050	.	-	.	ID=LDENT00052400:16;Parent=LDENT00052400;
scaffold1631_size266042	maker	exon	239176	239296	.	-	.	ID=LDENT00052400:17;Parent=LDENT00052400;
scaffold1631_size266042	maker	exon	240066	240109	.	-	.	ID=LDENT00052400:18;Parent=LDENT00052400;
scaffold1631_size266042	maker	five_prime_UTR	240066	240109	.	-	.	ID=LDENT00052400:five_prime_utr;Parent=LDENT00052400;
scaffold1631_size266042	maker	five_prime_UTR	239264	239296	.	-	.	ID=LDENT00052400:five_prime_utr;Parent=LDENT00052400;
scaffold1631_size266042	maker	CDS	239176	239263	.	-	0	ID=LDENT00052400:cds;Parent=LDENT00052400;
scaffold1631_size266042	maker	CDS	238990	239050	.	-	2	ID=LDENT00052400:cds;Parent=LDENT00052400;
scaffold1631_size266042	maker	CDS	238780	238901	.	-	1	ID=LDENT00052400:cds;Parent=LDENT00052400;
scaffold1631_size266042	maker	CDS	238410	238555	.	-	2	ID=LDENT00052400:cds;Parent=LDENT00052400;
scaffold1631_size266042	maker	CDS	237545	237593	.	-	0	ID=LDENT00052400:cds;Parent=LDENT00052400;
scaffold1631_size266042	maker	CDS	237306	237412	.	-	2	ID=LDENT00052400:cds;Parent=LDENT00052400;
scaffold1631_size266042	maker	CDS	237050	237214	.	-	0	ID=LDENT00052400:cds;Parent=LDENT00052400;
scaffold1631_size266042	maker	CDS	236672	236852	.	-	0	ID=LDENT00052400:cds;Parent=LDENT00052400;
scaffold1631_size266042	maker	CDS	236340	236495	.	-	2	ID=LDENT00052400:cds;Parent=LDENT00052400;
scaffold1631_size266042	maker	CDS	235888	235979	.	-	2	ID=LDENT00052400:cds;Parent=LDENT00052400;
scaffold1631_size266042	maker	CDS	235456	235611	.	-	0	ID=LDENT00052400:cds;Parent=LDENT00052400;
scaffold1631_size266042	maker	CDS	234762	234950	.	-	0	ID=LDENT00052400:cds;Parent=LDENT00052400;
scaffold1631_size266042	maker	CDS	234345	234461	.	-	0	ID=LDENT00052400:cds;Parent=LDENT00052400;
scaffold1631_size266042	maker	CDS	234135	234237	.	-	0	ID=LDENT00052400:cds;Parent=LDENT00052400;
scaffold1631_size266042	maker	CDS	233530	233718	.	-	2	ID=LDENT00052400:cds;Parent=LDENT00052400;
scaffold1631_size266042	maker	CDS	233259	233374	.	-	2	ID=LDENT00052400:cds;Parent=LDENT00052400;
scaffold1631_size266042	maker	CDS	232643	232681	.	-	0	ID=LDENT00052400:cds;Parent=LDENT00052400;
scaffold1631_size266042	maker	three_prime_UTR	231888	232642	.	-	.	ID=LDENT00052400:three_prime_utr;Parent=LDENT00052400;
scaffold1631_size266042	maker	gene	244179	252916	.	-	.	ID=LDENG00052410;Name=LDENG00052410;Note=Similar to EI24: Etoposide-induced protein 2.4 homolog (Homo sapiens OX%3D9606);
scaffold1631_size266042	maker	mRNA	244179	252916	.	-	.	ID=LDENT00052410;Parent=LDENG00052410;Name=LDENT00052410;Note=Similar to EI24: Etoposide-induced protein 2.4 homolog (Homo sapiens OX%3D9606);
scaffold1631_size266042	maker	exon	244179	245689	.	-	.	ID=LDENT00052410:1;Parent=LDENT00052410;
scaffold1631_size266042	maker	exon	245789	245863	.	-	.	ID=LDENT00052410:2;Parent=LDENT00052410;
scaffold1631_size266042	maker	exon	246653	246764	.	-	.	ID=LDENT00052410:3;Parent=LDENT00052410;
scaffold1631_size266042	maker	exon	246868	246979	.	-	.	ID=LDENT00052410:4;Parent=LDENT00052410;
scaffold1631_size266042	maker	exon	247675	247794	.	-	.	ID=LDENT00052410:5;Parent=LDENT00052410;
scaffold1631_size266042	maker	exon	248834	248958	.	-	.	ID=LDENT00052410:6;Parent=LDENT00052410;
scaffold1631_size266042	maker	exon	249043	249109	.	-	.	ID=LDENT00052410:7;Parent=LDENT00052410;
scaffold1631_size266042	maker	exon	249447	249507	.	-	.	ID=LDENT00052410:8;Parent=LDENT00052410;
scaffold1631_size266042	maker	exon	250280	250425	.	-	.	ID=LDENT00052410:9;Parent=LDENT00052410;
scaffold1631_size266042	maker	exon	251557	251696	.	-	.	ID=LDENT00052410:10;Parent=LDENT00052410;
scaffold1631_size266042	maker	exon	252843	252916	.	-	.	ID=LDENT00052410:11;Parent=LDENT00052410;
scaffold1631_size266042	maker	five_prime_UTR	252843	252916	.	-	.	ID=LDENT00052410:five_prime_utr;Parent=LDENT00052410;
scaffold1631_size266042	maker	five_prime_UTR	251599	251696	.	-	.	ID=LDENT00052410:five_prime_utr;Parent=LDENT00052410;
scaffold1631_size266042	maker	CDS	251557	251598	.	-	0	ID=LDENT00052410:cds;Parent=LDENT00052410;
scaffold1631_size266042	maker	CDS	250280	250425	.	-	0	ID=LDENT00052410:cds;Parent=LDENT00052410;
scaffold1631_size266042	maker	CDS	249447	249507	.	-	1	ID=LDENT00052410:cds;Parent=LDENT00052410;
scaffold1631_size266042	maker	CDS	249043	249109	.	-	0	ID=LDENT00052410:cds;Parent=LDENT00052410;
scaffold1631_size266042	maker	CDS	248834	248958	.	-	2	ID=LDENT00052410:cds;Parent=LDENT00052410;
scaffold1631_size266042	maker	CDS	247675	247794	.	-	0	ID=LDENT00052410:cds;Parent=LDENT00052410;
scaffold1631_size266042	maker	CDS	246868	246979	.	-	0	ID=LDENT00052410:cds;Parent=LDENT00052410;
scaffold1631_size266042	maker	CDS	246653	246764	.	-	2	ID=LDENT00052410:cds;Parent=LDENT00052410;
scaffold1631_size266042	maker	CDS	245789	245863	.	-	1	ID=LDENT00052410:cds;Parent=LDENT00052410;
scaffold1631_size266042	maker	CDS	245527	245689	.	-	1	ID=LDENT00052410:cds;Parent=LDENT00052410;
scaffold1631_size266042	maker	three_prime_UTR	244179	245526	.	-	.	ID=LDENT00052410:three_prime_utr;Parent=LDENT00052410;
scaffold1632_size132620	maker	gene	22184	40711	.	+	.	ID=LDENG00052430;Name=LDENG00052430;Note=Similar to Emilin1: EMILIN-1 (Mus musculus OX%3D10090);
scaffold1632_size132620	maker	mRNA	22184	40711	.	+	.	ID=LDENT00052430;Parent=LDENG00052430;Name=LDENT00052430;Note=Similar to Emilin1: EMILIN-1 (Mus musculus OX%3D10090);
scaffold1632_size132620	maker	exon	22184	22191	.	+	.	ID=LDENT00052430:1;Parent=LDENT00052430;
scaffold1632_size132620	maker	exon	22486	22611	.	+	.	ID=LDENT00052430:2;Parent=LDENT00052430;
scaffold1632_size132620	maker	exon	27451	27647	.	+	.	ID=LDENT00052430:3;Parent=LDENT00052430;
scaffold1632_size132620	maker	exon	28707	28948	.	+	.	ID=LDENT00052430:4;Parent=LDENT00052430;
scaffold1632_size132620	maker	exon	30492	30665	.	+	.	ID=LDENT00052430:5;Parent=LDENT00052430;
scaffold1632_size132620	maker	exon	31095	31949	.	+	.	ID=LDENT00052430:6;Parent=LDENT00052430;
scaffold1632_size132620	maker	exon	32583	32916	.	+	.	ID=LDENT00052430:7;Parent=LDENT00052430;
scaffold1632_size132620	maker	exon	33678	33905	.	+	.	ID=LDENT00052430:8;Parent=LDENT00052430;
scaffold1632_size132620	maker	exon	34755	35003	.	+	.	ID=LDENT00052430:9;Parent=LDENT00052430;
scaffold1632_size132620	maker	exon	35507	35698	.	+	.	ID=LDENT00052430:10;Parent=LDENT00052430;
scaffold1632_size132620	maker	exon	36382	36498	.	+	.	ID=LDENT00052430:11;Parent=LDENT00052430;
scaffold1632_size132620	maker	exon	36835	36852	.	+	.	ID=LDENT00052430:12;Parent=LDENT00052430;
scaffold1632_size132620	maker	exon	38275	38409	.	+	.	ID=LDENT00052430:13;Parent=LDENT00052430;
scaffold1632_size132620	maker	exon	39292	40711	.	+	.	ID=LDENT00052430:14;Parent=LDENT00052430;
scaffold1632_size132620	maker	CDS	22184	22191	.	+	0	ID=LDENT00052430:cds;Parent=LDENT00052430;
scaffold1632_size132620	maker	CDS	22486	22611	.	+	1	ID=LDENT00052430:cds;Parent=LDENT00052430;
scaffold1632_size132620	maker	CDS	27451	27647	.	+	1	ID=LDENT00052430:cds;Parent=LDENT00052430;
scaffold1632_size132620	maker	CDS	28707	28948	.	+	2	ID=LDENT00052430:cds;Parent=LDENT00052430;
scaffold1632_size132620	maker	CDS	30492	30665	.	+	0	ID=LDENT00052430:cds;Parent=LDENT00052430;
scaffold1632_size132620	maker	CDS	31095	31949	.	+	0	ID=LDENT00052430:cds;Parent=LDENT00052430;
scaffold1632_size132620	maker	CDS	32583	32916	.	+	0	ID=LDENT00052430:cds;Parent=LDENT00052430;
scaffold1632_size132620	maker	CDS	33678	33905	.	+	2	ID=LDENT00052430:cds;Parent=LDENT00052430;
scaffold1632_size132620	maker	CDS	34755	35003	.	+	2	ID=LDENT00052430:cds;Parent=LDENT00052430;
scaffold1632_size132620	maker	CDS	35507	35698	.	+	2	ID=LDENT00052430:cds;Parent=LDENT00052430;
scaffold1632_size132620	maker	CDS	36382	36498	.	+	2	ID=LDENT00052430:cds;Parent=LDENT00052430;
scaffold1632_size132620	maker	CDS	36835	36852	.	+	2	ID=LDENT00052430:cds;Parent=LDENT00052430;
scaffold1632_size132620	maker	CDS	38275	38409	.	+	2	ID=LDENT00052430:cds;Parent=LDENT00052430;
scaffold1632_size132620	maker	CDS	39292	39614	.	+	2	ID=LDENT00052430:cds;Parent=LDENT00052430;
scaffold1632_size132620	maker	three_prime_UTR	39615	40711	.	+	.	ID=LDENT00052430:three_prime_utr;Parent=LDENT00052430;
scaffold1632_size132620	maker	gene	59168	82312	.	+	.	ID=LDENG00052450;Name=LDENG00052450;Note=Similar to CD81: CD81 antigen (Pan troglodytes OX%3D9598);
scaffold1632_size132620	maker	mRNA	59168	82312	.	+	.	ID=LDENT00052450;Parent=LDENG00052450;Name=LDENT00052450;Note=Similar to CD81: CD81 antigen (Pan troglodytes OX%3D9598);
scaffold1632_size132620	maker	exon	59168	59233	.	+	.	ID=LDENT00052450:1;Parent=LDENT00052450;
scaffold1632_size132620	maker	exon	70503	70617	.	+	.	ID=LDENT00052450:2;Parent=LDENT00052450;
scaffold1632_size132620	maker	exon	77347	77444	.	+	.	ID=LDENT00052450:3;Parent=LDENT00052450;
scaffold1632_size132620	maker	exon	78741	78815	.	+	.	ID=LDENT00052450:4;Parent=LDENT00052450;
scaffold1632_size132620	maker	exon	79707	79820	.	+	.	ID=LDENT00052450:5;Parent=LDENT00052450;
scaffold1632_size132620	maker	exon	82217	82312	.	+	.	ID=LDENT00052450:6;Parent=LDENT00052450;
scaffold1632_size132620	maker	CDS	59168	59233	.	+	0	ID=LDENT00052450:cds;Parent=LDENT00052450;
scaffold1632_size132620	maker	CDS	70503	70617	.	+	0	ID=LDENT00052450:cds;Parent=LDENT00052450;
scaffold1632_size132620	maker	CDS	77347	77444	.	+	2	ID=LDENT00052450:cds;Parent=LDENT00052450;
scaffold1632_size132620	maker	CDS	78741	78815	.	+	0	ID=LDENT00052450:cds;Parent=LDENT00052450;
scaffold1632_size132620	maker	CDS	79707	79820	.	+	0	ID=LDENT00052450:cds;Parent=LDENT00052450;
scaffold1632_size132620	maker	CDS	82217	82312	.	+	0	ID=LDENT00052450:cds;Parent=LDENT00052450;
scaffold1632_size132620	maker	gene	93392	93625	.	+	.	ID=LDENG00052460;Name=LDENG00052460;Note=Protein of unknown function;
scaffold1632_size132620	maker	mRNA	93392	93625	.	+	.	ID=LDENT00052460;Parent=LDENG00052460;Name=LDENT00052460;Note=Protein of unknown function;
scaffold1632_size132620	maker	exon	93392	93625	.	+	.	ID=LDENT00052460:1;Parent=LDENT00052460;
scaffold1632_size132620	maker	CDS	93392	93625	.	+	0	ID=LDENT00052460:cds;Parent=LDENT00052460;
scaffold1632_size132620	maker	gene	102564	124155	.	+	.	ID=LDENG00052470;Name=LDENG00052470;Note=Similar to Pkp3: Plakophilin-3 (Mus musculus OX%3D10090);
scaffold1632_size132620	maker	mRNA	102564	124155	.	+	.	ID=LDENT00052470;Parent=LDENG00052470;Name=LDENT00052470;Note=Similar to Pkp3: Plakophilin-3 (Mus musculus OX%3D10090);
scaffold1632_size132620	maker	exon	102564	102593	.	+	.	ID=LDENT00052470:1;Parent=LDENT00052470;
scaffold1632_size132620	maker	exon	105078	105685	.	+	.	ID=LDENT00052470:2;Parent=LDENT00052470;
scaffold1632_size132620	maker	exon	106487	106610	.	+	.	ID=LDENT00052470:3;Parent=LDENT00052470;
scaffold1632_size132620	maker	exon	107359	107563	.	+	.	ID=LDENT00052470:4;Parent=LDENT00052470;
scaffold1632_size132620	maker	exon	107740	107899	.	+	.	ID=LDENT00052470:5;Parent=LDENT00052470;
scaffold1632_size132620	maker	exon	110291	110399	.	+	.	ID=LDENT00052470:6;Parent=LDENT00052470;
scaffold1632_size132620	maker	exon	112607	112771	.	+	.	ID=LDENT00052470:7;Parent=LDENT00052470;
scaffold1632_size132620	maker	exon	115560	115742	.	+	.	ID=LDENT00052470:8;Parent=LDENT00052470;
scaffold1632_size132620	maker	exon	117269	117422	.	+	.	ID=LDENT00052470:9;Parent=LDENT00052470;
scaffold1632_size132620	maker	exon	117591	117786	.	+	.	ID=LDENT00052470:10;Parent=LDENT00052470;
scaffold1632_size132620	maker	exon	118014	118101	.	+	.	ID=LDENT00052470:11;Parent=LDENT00052470;
scaffold1632_size132620	maker	exon	123828	124155	.	+	.	ID=LDENT00052470:12;Parent=LDENT00052470;
scaffold1632_size132620	maker	CDS	102564	102593	.	+	0	ID=LDENT00052470:cds;Parent=LDENT00052470;
scaffold1632_size132620	maker	CDS	105078	105685	.	+	0	ID=LDENT00052470:cds;Parent=LDENT00052470;
scaffold1632_size132620	maker	CDS	106487	106610	.	+	1	ID=LDENT00052470:cds;Parent=LDENT00052470;
scaffold1632_size132620	maker	CDS	107359	107563	.	+	0	ID=LDENT00052470:cds;Parent=LDENT00052470;
scaffold1632_size132620	maker	CDS	107740	107899	.	+	2	ID=LDENT00052470:cds;Parent=LDENT00052470;
scaffold1632_size132620	maker	CDS	110291	110399	.	+	1	ID=LDENT00052470:cds;Parent=LDENT00052470;
scaffold1632_size132620	maker	CDS	112607	112771	.	+	0	ID=LDENT00052470:cds;Parent=LDENT00052470;
scaffold1632_size132620	maker	CDS	115560	115742	.	+	0	ID=LDENT00052470:cds;Parent=LDENT00052470;
scaffold1632_size132620	maker	CDS	117269	117422	.	+	0	ID=LDENT00052470:cds;Parent=LDENT00052470;
scaffold1632_size132620	maker	CDS	117591	117786	.	+	2	ID=LDENT00052470:cds;Parent=LDENT00052470;
scaffold1632_size132620	maker	CDS	118014	118101	.	+	1	ID=LDENT00052470:cds;Parent=LDENT00052470;
scaffold1632_size132620	maker	CDS	123828	123869	.	+	0	ID=LDENT00052470:cds;Parent=LDENT00052470;
scaffold1632_size132620	maker	three_prime_UTR	123870	124155	.	+	.	ID=LDENT00052470:three_prime_utr;Parent=LDENT00052470;
scaffold1632_size132620	maker	gene	128455	129147	.	+	.	ID=LDENG00052480;Name=LDENG00052480;Note=Protein of unknown function;
scaffold1632_size132620	maker	mRNA	128455	129147	405	+	.	ID=LDENT00052480;Parent=LDENG00052480;Name=LDENT00052480;Note=Protein of unknown function;
scaffold1632_size132620	maker	exon	128455	128757	.	+	.	ID=LDENT00052480:1;Parent=LDENT00052480;
scaffold1632_size132620	maker	exon	129046	129147	.	+	.	ID=LDENT00052480:2;Parent=LDENT00052480;
scaffold1632_size132620	maker	five_prime_UTR	128455	128679	.	+	.	ID=LDENT00052480:five_prime_utr;Parent=LDENT00052480;
scaffold1632_size132620	maker	CDS	128680	128757	.	+	0	ID=LDENT00052480:cds;Parent=LDENT00052480;
scaffold1632_size132620	maker	CDS	129046	129147	.	+	0	ID=LDENT00052480:cds;Parent=LDENT00052480;
scaffold1632_size132620	maker	gene	44342	54097	.	-	.	ID=LDENG00052440;Name=LDENG00052440;Note=Similar to Khk: Ketohexokinase (Rattus norvegicus OX%3D10116);
scaffold1632_size132620	maker	mRNA	44342	54097	.	-	.	ID=LDENT00052440;Parent=LDENG00052440;Name=LDENT00052440;Note=Similar to Khk: Ketohexokinase (Rattus norvegicus OX%3D10116);
scaffold1632_size132620	maker	exon	50635	50664	.	-	.	ID=LDENT00052440:1;Parent=LDENT00052440;
scaffold1632_size132620	maker	exon	51021	51155	.	-	.	ID=LDENT00052440:2;Parent=LDENT00052440;
scaffold1632_size132620	maker	exon	44342	45487	.	-	.	ID=LDENT00052440:3;Parent=LDENT00052440;
scaffold1632_size132620	maker	exon	45980	46137	.	-	.	ID=LDENT00052440:4;Parent=LDENT00052440;
scaffold1632_size132620	maker	exon	46648	46736	.	-	.	ID=LDENT00052440:5;Parent=LDENT00052440;
scaffold1632_size132620	maker	exon	46923	47069	.	-	.	ID=LDENT00052440:6;Parent=LDENT00052440;
scaffold1632_size132620	maker	exon	47370	47442	.	-	.	ID=LDENT00052440:7;Parent=LDENT00052440;
scaffold1632_size132620	maker	exon	53253	53369	.	-	.	ID=LDENT00052440:8;Parent=LDENT00052440;
scaffold1632_size132620	maker	exon	53946	54097	.	-	.	ID=LDENT00052440:9;Parent=LDENT00052440;
scaffold1632_size132620	maker	five_prime_UTR	54041	54097	.	-	.	ID=LDENT00052440:five_prime_utr;Parent=LDENT00052440;
scaffold1632_size132620	maker	CDS	53946	54040	.	-	0	ID=LDENT00052440:cds;Parent=LDENT00052440;
scaffold1632_size132620	maker	CDS	53253	53369	.	-	1	ID=LDENT00052440:cds;Parent=LDENT00052440;
scaffold1632_size132620	maker	CDS	51021	51155	.	-	1	ID=LDENT00052440:cds;Parent=LDENT00052440;
scaffold1632_size132620	maker	CDS	50635	50664	.	-	1	ID=LDENT00052440:cds;Parent=LDENT00052440;
scaffold1632_size132620	maker	CDS	47370	47442	.	-	1	ID=LDENT00052440:cds;Parent=LDENT00052440;
scaffold1632_size132620	maker	CDS	46923	47069	.	-	0	ID=LDENT00052440:cds;Parent=LDENT00052440;
scaffold1632_size132620	maker	CDS	46648	46736	.	-	0	ID=LDENT00052440:cds;Parent=LDENT00052440;
scaffold1632_size132620	maker	CDS	45980	46137	.	-	1	ID=LDENT00052440:cds;Parent=LDENT00052440;
scaffold1632_size132620	maker	CDS	45396	45487	.	-	2	ID=LDENT00052440:cds;Parent=LDENT00052440;
scaffold1632_size132620	maker	three_prime_UTR	44342	45395	.	-	.	ID=LDENT00052440:three_prime_utr;Parent=LDENT00052440;
scaffold1634_size92939_1_44460	maker	gene	23495	35870	.	-	.	ID=LDENG00052550;Name=LDENG00052550;Note=Similar to CXXC5: CXXC-type zinc finger protein 5 (Pongo abelii OX%3D9601);
scaffold1634_size92939_1_44460	maker	mRNA	23495	35870	.	-	.	ID=LDENT00052550;Parent=LDENG00052550;Name=LDENT00052550;Note=Similar to CXXC5: CXXC-type zinc finger protein 5 (Pongo abelii OX%3D9601);
scaffold1634_size92939_1_44460	maker	exon	23495	23536	.	-	.	ID=LDENT00052550:1;Parent=LDENT00052550;
scaffold1634_size92939_1_44460	maker	exon	35076	35870	.	-	.	ID=LDENT00052550:2;Parent=LDENT00052550;
scaffold1634_size92939_1_44460	maker	CDS	35076	35870	.	-	0	ID=LDENT00052550:cds;Parent=LDENT00052550;
scaffold1634_size92939_1_44460	maker	CDS	23495	23536	.	-	0	ID=LDENT00052550:cds;Parent=LDENT00052550;
scaffold1635_size82644	maker	gene	24218	58064	.	-	.	ID=LDENG00052570;Name=LDENG00052570;Note=Similar to DIAPH2: Protein diaphanous homolog 2 (Homo sapiens OX%3D9606);
scaffold1635_size82644	maker	mRNA	24218	58064	.	-	.	ID=LDENT00052570;Parent=LDENG00052570;Name=LDENT00052570;Note=Similar to DIAPH2: Protein diaphanous homolog 2 (Homo sapiens OX%3D9606);
scaffold1635_size82644	maker	exon	24218	24346	.	-	.	ID=LDENT00052570:1;Parent=LDENT00052570;
scaffold1635_size82644	maker	exon	31672	31911	.	-	.	ID=LDENT00052570:2;Parent=LDENT00052570;
scaffold1635_size82644	maker	exon	36537	36638	.	-	.	ID=LDENT00052570:3;Parent=LDENT00052570;
scaffold1635_size82644	maker	exon	53900	53994	.	-	.	ID=LDENT00052570:4;Parent=LDENT00052570;
scaffold1635_size82644	maker	exon	57964	58064	.	-	.	ID=LDENT00052570:5;Parent=LDENT00052570;
scaffold1635_size82644	maker	five_prime_UTR	58031	58064	.	-	.	ID=LDENT00052570:five_prime_utr;Parent=LDENT00052570;
scaffold1635_size82644	maker	CDS	57964	58030	.	-	0	ID=LDENT00052570:cds;Parent=LDENT00052570;
scaffold1635_size82644	maker	CDS	53900	53994	.	-	2	ID=LDENT00052570:cds;Parent=LDENT00052570;
scaffold1635_size82644	maker	CDS	36537	36638	.	-	0	ID=LDENT00052570:cds;Parent=LDENT00052570;
scaffold1635_size82644	maker	CDS	31672	31911	.	-	0	ID=LDENT00052570:cds;Parent=LDENT00052570;
scaffold1635_size82644	maker	CDS	24218	24346	.	-	0	ID=LDENT00052570:cds;Parent=LDENT00052570;
scaffold1628_size68904	maker	gene	66825	67265	.	+	.	ID=LDENG00052060;Name=LDENG00052060;Note=Protein of unknown function;
scaffold1628_size68904	maker	mRNA	66825	67265	.	+	.	ID=LDENT00052060;Parent=LDENG00052060;Name=LDENT00052060;Note=Protein of unknown function;
scaffold1628_size68904	maker	exon	66825	67265	.	+	.	ID=LDENT00052060:1;Parent=LDENT00052060;
scaffold1628_size68904	maker	CDS	66825	67265	.	+	0	ID=LDENT00052060:cds;Parent=LDENT00052060;
scaffold1628_size68904	maker	gene	3186	4187	.	-	.	ID=LDENG00052040;Name=LDENG00052040;Note=Similar to PEG10: Retrotransposon-derived protein PEG10 (Homo sapiens OX%3D9606);
scaffold1628_size68904	maker	mRNA	3186	4187	.	-	.	ID=LDENT00052040;Parent=LDENG00052040;Name=LDENT00052040;Note=Similar to PEG10: Retrotransposon-derived protein PEG10 (Homo sapiens OX%3D9606);
scaffold1628_size68904	maker	exon	3186	4187	.	-	.	ID=LDENT00052040:1;Parent=LDENT00052040;
scaffold1628_size68904	maker	CDS	3186	4187	.	-	0	ID=LDENT00052040:cds;Parent=LDENT00052040;
scaffold1628_size68904	maker	gene	1553	2218	.	-	.	ID=LDENG00052030;Name=LDENG00052030;Note=Similar to pol: Retrovirus-related Pol polyprotein from transposon 297 (Drosophila melanogaster OX%3D7227);
scaffold1628_size68904	maker	mRNA	1553	2218	61.6	-	.	ID=LDENT00052030;Parent=LDENG00052030;Name=LDENT00052030;Note=Similar to pol: Retrovirus-related Pol polyprotein from transposon 297 (Drosophila melanogaster OX%3D7227);
scaffold1628_size68904	maker	exon	1553	1773	.	-	.	ID=LDENT00052030:1;Parent=LDENT00052030;
scaffold1628_size68904	maker	exon	1816	2218	.	-	.	ID=LDENT00052030:2;Parent=LDENT00052030;
scaffold1628_size68904	maker	CDS	1816	2218	.	-	0	ID=LDENT00052030:cds;Parent=LDENT00052030;
scaffold1628_size68904	maker	CDS	1553	1773	.	-	2	ID=LDENT00052030:cds;Parent=LDENT00052030;
scaffold1628_size68904	maker	gene	22328	22561	.	+	.	ID=LDENG00052050;Name=LDENG00052050;Note=Protein of unknown function;
scaffold1628_size68904	maker	mRNA	22328	22561	36.02045	+	.	ID=LDENT00052050;Parent=LDENG00052050;Name=LDENT00052050;Note=Protein of unknown function;
scaffold1628_size68904	maker	exon	22328	22561	.	+	.	ID=LDENT00052050:1;Parent=LDENT00052050;
scaffold1628_size68904	maker	CDS	22328	22561	.	+	0	ID=LDENT00052050:cds;Parent=LDENT00052050;
scaffold1628_size68904	maker	gene	265	493	.	-	.	ID=LDENG00052020;Name=LDENG00052020;Note=Protein of unknown function;
scaffold1628_size68904	maker	mRNA	265	493	.	-	.	ID=LDENT00052020;Parent=LDENG00052020;Name=LDENT00052020;Note=Protein of unknown function;
scaffold1628_size68904	maker	exon	265	493	.	-	.	ID=LDENT00052020:1;Parent=LDENT00052020;
scaffold1628_size68904	maker	five_prime_UTR	493	493	.	-	.	ID=LDENT00052020:five_prime_utr;Parent=LDENT00052020;
scaffold1628_size68904	maker	CDS	265	492	.	-	0	ID=LDENT00052020:cds;Parent=LDENT00052020;
scaffold1637_size74520	maker	gene	10920	67100	.	+	.	ID=LDENG00052650;Name=LDENG00052650;Note=Similar to rxraa: Retinoic acid receptor RXR-alpha-A (Danio rerio OX%3D7955);
scaffold1637_size74520	maker	mRNA	10920	67100	.	+	.	ID=LDENT00052650;Parent=LDENG00052650;Name=LDENT00052650;Note=Similar to rxraa: Retinoic acid receptor RXR-alpha-A (Danio rerio OX%3D7955);
scaffold1637_size74520	maker	exon	10920	11072	.	+	.	ID=LDENT00052650:1;Parent=LDENT00052650;
scaffold1637_size74520	maker	exon	24386	24624	.	+	.	ID=LDENT00052650:2;Parent=LDENT00052650;
scaffold1637_size74520	maker	exon	40433	40592	.	+	.	ID=LDENT00052650:3;Parent=LDENT00052650;
scaffold1637_size74520	maker	exon	43397	43576	.	+	.	ID=LDENT00052650:4;Parent=LDENT00052650;
scaffold1637_size74520	maker	exon	48376	48560	.	+	.	ID=LDENT00052650:5;Parent=LDENT00052650;
scaffold1637_size74520	maker	exon	56078	56207	.	+	.	ID=LDENT00052650:6;Parent=LDENT00052650;
scaffold1637_size74520	maker	exon	57500	57632	.	+	.	ID=LDENT00052650:7;Parent=LDENT00052650;
scaffold1637_size74520	maker	exon	59494	59585	.	+	.	ID=LDENT00052650:8;Parent=LDENT00052650;
scaffold1637_size74520	maker	exon	61967	62072	.	+	.	ID=LDENT00052650:9;Parent=LDENT00052650;
scaffold1637_size74520	maker	exon	62553	67100	.	+	.	ID=LDENT00052650:10;Parent=LDENT00052650;
scaffold1637_size74520	maker	five_prime_UTR	10920	11072	.	+	.	ID=LDENT00052650:five_prime_utr;Parent=LDENT00052650;
scaffold1637_size74520	maker	five_prime_UTR	24386	24441	.	+	.	ID=LDENT00052650:five_prime_utr;Parent=LDENT00052650;
scaffold1637_size74520	maker	CDS	24442	24624	.	+	0	ID=LDENT00052650:cds;Parent=LDENT00052650;
scaffold1637_size74520	maker	CDS	40433	40592	.	+	0	ID=LDENT00052650:cds;Parent=LDENT00052650;
scaffold1637_size74520	maker	CDS	43397	43576	.	+	2	ID=LDENT00052650:cds;Parent=LDENT00052650;
scaffold1637_size74520	maker	CDS	48376	48560	.	+	2	ID=LDENT00052650:cds;Parent=LDENT00052650;
scaffold1637_size74520	maker	CDS	56078	56207	.	+	0	ID=LDENT00052650:cds;Parent=LDENT00052650;
scaffold1637_size74520	maker	CDS	57500	57632	.	+	2	ID=LDENT00052650:cds;Parent=LDENT00052650;
scaffold1637_size74520	maker	CDS	59494	59585	.	+	1	ID=LDENT00052650:cds;Parent=LDENT00052650;
scaffold1637_size74520	maker	CDS	61967	62072	.	+	2	ID=LDENT00052650:cds;Parent=LDENT00052650;
scaffold1637_size74520	maker	CDS	62553	62700	.	+	1	ID=LDENT00052650:cds;Parent=LDENT00052650;
scaffold1637_size74520	maker	three_prime_UTR	62701	67100	.	+	.	ID=LDENT00052650:three_prime_utr;Parent=LDENT00052650;
scaffold1637_size74520	maker	gene	67805	74215	.	-	.	ID=LDENG00052660;Name=LDENG00052660;Note=Similar to Wdr5: WD repeat-containing protein 5 (Rattus norvegicus OX%3D10116);
scaffold1637_size74520	maker	mRNA	67805	74215	.	-	.	ID=LDENT00052660;Parent=LDENG00052660;Name=LDENT00052660;Note=Similar to Wdr5: WD repeat-containing protein 5 (Rattus norvegicus OX%3D10116);
scaffold1637_size74520	maker	exon	67805	68394	.	-	.	ID=LDENT00052660:1;Parent=LDENT00052660;
scaffold1637_size74520	maker	exon	68831	68918	.	-	.	ID=LDENT00052660:2;Parent=LDENT00052660;
scaffold1637_size74520	maker	exon	69069	69143	.	-	.	ID=LDENT00052660:3;Parent=LDENT00052660;
scaffold1637_size74520	maker	exon	69244	69277	.	-	.	ID=LDENT00052660:4;Parent=LDENT00052660;
scaffold1637_size74520	maker	exon	69496	69571	.	-	.	ID=LDENT00052660:5;Parent=LDENT00052660;
scaffold1637_size74520	maker	exon	70898	70944	.	-	.	ID=LDENT00052660:6;Parent=LDENT00052660;
scaffold1637_size74520	maker	exon	71086	71141	.	-	.	ID=LDENT00052660:7;Parent=LDENT00052660;
scaffold1637_size74520	maker	exon	72194	72277	.	-	.	ID=LDENT00052660:8;Parent=LDENT00052660;
scaffold1637_size74520	maker	exon	72417	72506	.	-	.	ID=LDENT00052660:9;Parent=LDENT00052660;
scaffold1637_size74520	maker	exon	73163	73252	.	-	.	ID=LDENT00052660:10;Parent=LDENT00052660;
scaffold1637_size74520	maker	exon	73636	73709	.	-	.	ID=LDENT00052660:11;Parent=LDENT00052660;
scaffold1637_size74520	maker	exon	74068	74215	.	-	.	ID=LDENT00052660:12;Parent=LDENT00052660;
scaffold1637_size74520	maker	five_prime_UTR	74207	74215	.	-	.	ID=LDENT00052660:five_prime_utr;Parent=LDENT00052660;
scaffold1637_size74520	maker	CDS	74068	74206	.	-	0	ID=LDENT00052660:cds;Parent=LDENT00052660;
scaffold1637_size74520	maker	CDS	73636	73709	.	-	2	ID=LDENT00052660:cds;Parent=LDENT00052660;
scaffold1637_size74520	maker	CDS	73163	73252	.	-	0	ID=LDENT00052660:cds;Parent=LDENT00052660;
scaffold1637_size74520	maker	CDS	72417	72506	.	-	0	ID=LDENT00052660:cds;Parent=LDENT00052660;
scaffold1637_size74520	maker	CDS	72194	72277	.	-	0	ID=LDENT00052660:cds;Parent=LDENT00052660;
scaffold1637_size74520	maker	CDS	71086	71141	.	-	0	ID=LDENT00052660:cds;Parent=LDENT00052660;
scaffold1637_size74520	maker	CDS	70898	70944	.	-	1	ID=LDENT00052660:cds;Parent=LDENT00052660;
scaffold1637_size74520	maker	CDS	69496	69571	.	-	2	ID=LDENT00052660:cds;Parent=LDENT00052660;
scaffold1637_size74520	maker	CDS	69244	69277	.	-	1	ID=LDENT00052660:cds;Parent=LDENT00052660;
scaffold1637_size74520	maker	CDS	69069	69143	.	-	0	ID=LDENT00052660:cds;Parent=LDENT00052660;
scaffold1637_size74520	maker	CDS	68831	68918	.	-	0	ID=LDENT00052660:cds;Parent=LDENT00052660;
scaffold1637_size74520	maker	CDS	68294	68394	.	-	2	ID=LDENT00052660:cds;Parent=LDENT00052660;
scaffold1637_size74520	maker	three_prime_UTR	67805	68293	.	-	.	ID=LDENT00052660:three_prime_utr;Parent=LDENT00052660;
scaffold1638_size128240	maker	gene	68000	118831	.	+	.	ID=LDENG00052680;Name=LDENG00052680;Note=Similar to Unc5c: Netrin receptor UNC5C (Mus musculus OX%3D10090);
scaffold1638_size128240	maker	mRNA	68000	118831	.	+	.	ID=LDENT00052680;Parent=LDENG00052680;Name=LDENT00052680;Note=Similar to Unc5c: Netrin receptor UNC5C (Mus musculus OX%3D10090);
scaffold1638_size128240	maker	exon	68000	68009	.	+	.	ID=LDENT00052680:1;Parent=LDENT00052680;
scaffold1638_size128240	maker	exon	69013	69243	.	+	.	ID=LDENT00052680:2;Parent=LDENT00052680;
scaffold1638_size128240	maker	exon	77964	78107	.	+	.	ID=LDENT00052680:3;Parent=LDENT00052680;
scaffold1638_size128240	maker	exon	83463	83566	.	+	.	ID=LDENT00052680:4;Parent=LDENT00052680;
scaffold1638_size128240	maker	exon	95473	95653	.	+	.	ID=LDENT00052680:5;Parent=LDENT00052680;
scaffold1638_size128240	maker	exon	97016	97183	.	+	.	ID=LDENT00052680:6;Parent=LDENT00052680;
scaffold1638_size128240	maker	exon	97456	97620	.	+	.	ID=LDENT00052680:7;Parent=LDENT00052680;
scaffold1638_size128240	maker	exon	101394	101450	.	+	.	ID=LDENT00052680:8;Parent=LDENT00052680;
scaffold1638_size128240	maker	exon	104461	104652	.	+	.	ID=LDENT00052680:9;Parent=LDENT00052680;
scaffold1638_size128240	maker	exon	107836	108195	.	+	.	ID=LDENT00052680:10;Parent=LDENT00052680;
scaffold1638_size128240	maker	exon	109932	110019	.	+	.	ID=LDENT00052680:11;Parent=LDENT00052680;
scaffold1638_size128240	maker	exon	110148	110319	.	+	.	ID=LDENT00052680:12;Parent=LDENT00052680;
scaffold1638_size128240	maker	exon	113615	113626	.	+	.	ID=LDENT00052680:13;Parent=LDENT00052680;
scaffold1638_size128240	maker	exon	113731	113913	.	+	.	ID=LDENT00052680:14;Parent=LDENT00052680;
scaffold1638_size128240	maker	exon	114740	114889	.	+	.	ID=LDENT00052680:15;Parent=LDENT00052680;
scaffold1638_size128240	maker	exon	114980	115144	.	+	.	ID=LDENT00052680:16;Parent=LDENT00052680;
scaffold1638_size128240	maker	exon	116011	116189	.	+	.	ID=LDENT00052680:17;Parent=LDENT00052680;
scaffold1638_size128240	maker	exon	116959	118831	.	+	.	ID=LDENT00052680:18;Parent=LDENT00052680;
scaffold1638_size128240	maker	CDS	68000	68009	.	+	0	ID=LDENT00052680:cds;Parent=LDENT00052680;
scaffold1638_size128240	maker	CDS	69013	69243	.	+	2	ID=LDENT00052680:cds;Parent=LDENT00052680;
scaffold1638_size128240	maker	CDS	77964	78107	.	+	2	ID=LDENT00052680:cds;Parent=LDENT00052680;
scaffold1638_size128240	maker	CDS	83463	83566	.	+	2	ID=LDENT00052680:cds;Parent=LDENT00052680;
scaffold1638_size128240	maker	CDS	95473	95653	.	+	0	ID=LDENT00052680:cds;Parent=LDENT00052680;
scaffold1638_size128240	maker	CDS	97016	97183	.	+	2	ID=LDENT00052680:cds;Parent=LDENT00052680;
scaffold1638_size128240	maker	CDS	97456	97620	.	+	2	ID=LDENT00052680:cds;Parent=LDENT00052680;
scaffold1638_size128240	maker	CDS	101394	101450	.	+	2	ID=LDENT00052680:cds;Parent=LDENT00052680;
scaffold1638_size128240	maker	CDS	104461	104652	.	+	2	ID=LDENT00052680:cds;Parent=LDENT00052680;
scaffold1638_size128240	maker	CDS	107836	108195	.	+	2	ID=LDENT00052680:cds;Parent=LDENT00052680;
scaffold1638_size128240	maker	CDS	109932	110019	.	+	2	ID=LDENT00052680:cds;Parent=LDENT00052680;
scaffold1638_size128240	maker	CDS	110148	110319	.	+	1	ID=LDENT00052680:cds;Parent=LDENT00052680;
scaffold1638_size128240	maker	CDS	113615	113626	.	+	0	ID=LDENT00052680:cds;Parent=LDENT00052680;
scaffold1638_size128240	maker	CDS	113731	113913	.	+	0	ID=LDENT00052680:cds;Parent=LDENT00052680;
scaffold1638_size128240	maker	CDS	114740	114889	.	+	0	ID=LDENT00052680:cds;Parent=LDENT00052680;
scaffold1638_size128240	maker	CDS	114980	115144	.	+	0	ID=LDENT00052680:cds;Parent=LDENT00052680;
scaffold1638_size128240	maker	CDS	116011	116189	.	+	0	ID=LDENT00052680:cds;Parent=LDENT00052680;
scaffold1638_size128240	maker	CDS	116959	117118	.	+	1	ID=LDENT00052680:cds;Parent=LDENT00052680;
scaffold1638_size128240	maker	three_prime_UTR	117119	118831	.	+	.	ID=LDENT00052680:three_prime_utr;Parent=LDENT00052680;
scaffold1638_size128240	maker	gene	51517	53772	.	-	.	ID=LDENG00052670;Name=LDENG00052670;Note=Similar to LINE-1 retrotransposable element ORF2 protein (Homo sapiens OX%3D9606);
scaffold1638_size128240	maker	mRNA	51517	53772	51.05958	-	.	ID=LDENT00052670;Parent=LDENG00052670;Name=LDENT00052670;Note=Similar to LINE-1 retrotransposable element ORF2 protein (Homo sapiens OX%3D9606);
scaffold1638_size128240	maker	exon	51517	53772	.	-	.	ID=LDENT00052670:1;Parent=LDENT00052670;
scaffold1638_size128240	maker	CDS	51517	53772	.	-	0	ID=LDENT00052670:cds;Parent=LDENT00052670;
scaffold1640_size77027	maker	gene	6599	27320	.	-	.	ID=LDENG00052890;Name=LDENG00052890;Note=Similar to PCDH11X: Protocadherin-11 X-linked (Sus scrofa OX%3D9823);
scaffold1640_size77027	maker	mRNA	6599	27320	.	-	.	ID=LDENT00052890;Parent=LDENG00052890;Name=LDENT00052890;Note=Similar to PCDH11X: Protocadherin-11 X-linked (Sus scrofa OX%3D9823);
scaffold1640_size77027	maker	exon	6599	6856	.	-	.	ID=LDENT00052890:1;Parent=LDENT00052890;
scaffold1640_size77027	maker	exon	11809	14316	.	-	.	ID=LDENT00052890:2;Parent=LDENT00052890;
scaffold1640_size77027	maker	exon	20527	21103	.	-	.	ID=LDENT00052890:3;Parent=LDENT00052890;
scaffold1640_size77027	maker	exon	26586	27320	.	-	.	ID=LDENT00052890:4;Parent=LDENT00052890;
scaffold1640_size77027	maker	five_prime_UTR	26586	27320	.	-	.	ID=LDENT00052890:five_prime_utr;Parent=LDENT00052890;
scaffold1640_size77027	maker	five_prime_UTR	21067	21103	.	-	.	ID=LDENT00052890:five_prime_utr;Parent=LDENT00052890;
scaffold1640_size77027	maker	CDS	20527	21066	.	-	0	ID=LDENT00052890:cds;Parent=LDENT00052890;
scaffold1640_size77027	maker	CDS	11809	14316	.	-	0	ID=LDENT00052890:cds;Parent=LDENT00052890;
scaffold1640_size77027	maker	CDS	6773	6856	.	-	0	ID=LDENT00052890:cds;Parent=LDENT00052890;
scaffold1640_size77027	maker	three_prime_UTR	6599	6772	.	-	.	ID=LDENT00052890:three_prime_utr;Parent=LDENT00052890;
scaffold1642_size74197_1_69390	maker	gene	4505	54353	.	+	.	ID=LDENG00052930;Name=LDENG00052930;Note=Similar to bbs9: Protein PTHB1 (Xenopus laevis OX%3D8355);
scaffold1642_size74197_1_69390	maker	mRNA	4505	54353	.	+	.	ID=LDENT00052930;Parent=LDENG00052930;Name=LDENT00052930;Note=Similar to bbs9: Protein PTHB1 (Xenopus laevis OX%3D8355);
scaffold1642_size74197_1_69390	maker	exon	4505	4623	.	+	.	ID=LDENT00052930:1;Parent=LDENT00052930;
scaffold1642_size74197_1_69390	maker	exon	6676	6832	.	+	.	ID=LDENT00052930:2;Parent=LDENT00052930;
scaffold1642_size74197_1_69390	maker	exon	14321	14385	.	+	.	ID=LDENT00052930:3;Parent=LDENT00052930;
scaffold1642_size74197_1_69390	maker	exon	15198	15311	.	+	.	ID=LDENT00052930:4;Parent=LDENT00052930;
scaffold1642_size74197_1_69390	maker	exon	20672	20846	.	+	.	ID=LDENT00052930:5;Parent=LDENT00052930;
scaffold1642_size74197_1_69390	maker	exon	28102	28186	.	+	.	ID=LDENT00052930:6;Parent=LDENT00052930;
scaffold1642_size74197_1_69390	maker	exon	28599	28782	.	+	.	ID=LDENT00052930:7;Parent=LDENT00052930;
scaffold1642_size74197_1_69390	maker	exon	35207	35336	.	+	.	ID=LDENT00052930:8;Parent=LDENT00052930;
scaffold1642_size74197_1_69390	maker	exon	38206	38387	.	+	.	ID=LDENT00052930:9;Parent=LDENT00052930;
scaffold1642_size74197_1_69390	maker	exon	38900	38976	.	+	.	ID=LDENT00052930:10;Parent=LDENT00052930;
scaffold1642_size74197_1_69390	maker	exon	40921	40974	.	+	.	ID=LDENT00052930:11;Parent=LDENT00052930;
scaffold1642_size74197_1_69390	maker	exon	41104	41206	.	+	.	ID=LDENT00052930:12;Parent=LDENT00052930;
scaffold1642_size74197_1_69390	maker	exon	54250	54353	.	+	.	ID=LDENT00052930:13;Parent=LDENT00052930;
scaffold1642_size74197_1_69390	maker	five_prime_UTR	4505	4511	.	+	.	ID=LDENT00052930:five_prime_utr;Parent=LDENT00052930;
scaffold1642_size74197_1_69390	maker	CDS	4512	4623	.	+	0	ID=LDENT00052930:cds;Parent=LDENT00052930;
scaffold1642_size74197_1_69390	maker	CDS	6676	6832	.	+	2	ID=LDENT00052930:cds;Parent=LDENT00052930;
scaffold1642_size74197_1_69390	maker	CDS	14321	14385	.	+	1	ID=LDENT00052930:cds;Parent=LDENT00052930;
scaffold1642_size74197_1_69390	maker	CDS	15198	15311	.	+	2	ID=LDENT00052930:cds;Parent=LDENT00052930;
scaffold1642_size74197_1_69390	maker	CDS	20672	20846	.	+	2	ID=LDENT00052930:cds;Parent=LDENT00052930;
scaffold1642_size74197_1_69390	maker	CDS	28102	28186	.	+	1	ID=LDENT00052930:cds;Parent=LDENT00052930;
scaffold1642_size74197_1_69390	maker	CDS	28599	28782	.	+	0	ID=LDENT00052930:cds;Parent=LDENT00052930;
scaffold1642_size74197_1_69390	maker	CDS	35207	35336	.	+	2	ID=LDENT00052930:cds;Parent=LDENT00052930;
scaffold1642_size74197_1_69390	maker	CDS	38206	38387	.	+	1	ID=LDENT00052930:cds;Parent=LDENT00052930;
scaffold1642_size74197_1_69390	maker	CDS	38900	38976	.	+	2	ID=LDENT00052930:cds;Parent=LDENT00052930;
scaffold1642_size74197_1_69390	maker	CDS	40921	40974	.	+	0	ID=LDENT00052930:cds;Parent=LDENT00052930;
scaffold1642_size74197_1_69390	maker	CDS	41104	41206	.	+	0	ID=LDENT00052930:cds;Parent=LDENT00052930;
scaffold1642_size74197_1_69390	maker	CDS	54250	54353	.	+	2	ID=LDENT00052930:cds;Parent=LDENT00052930;
scaffold1642_size74197_1_69390	maker	gene	67896	69752	.	+	.	ID=LDENG00052940;Name=LDENG00052940;Note=Protein of unknown function;
scaffold1642_size74197_1_69390	maker	mRNA	67896	69752	.	+	.	ID=LDENT00052940;Parent=LDENG00052940;Name=LDENT00052940;Note=Protein of unknown function;
scaffold1642_size74197_1_69390	maker	exon	67896	68036	.	+	.	ID=LDENT00052940:1;Parent=LDENT00052940;
scaffold1642_size74197_1_69390	maker	exon	69657	69752	.	+	.	ID=LDENT00052940:2;Parent=LDENT00052940;
scaffold1642_size74197_1_69390	maker	CDS	67896	68036	.	+	0	ID=LDENT00052940:cds;Parent=LDENT00052940;
scaffold1642_size74197_1_69390	maker	CDS	69657	69752	.	+	0	ID=LDENT00052940:cds;Parent=LDENT00052940;
scaffold1639_size85706_1_68800	maker	gene	3424	11991	.	+	.	ID=LDENG00052690;Name=LDENG00052690;Note=Similar to SRP68: Signal recognition particle subunit SRP68 (Canis lupus familiaris OX%3D9615);
scaffold1639_size85706_1_68800	maker	mRNA	3424	11991	.	+	.	ID=LDENT00052690;Parent=LDENG00052690;Name=LDENT00052690;Note=Similar to SRP68: Signal recognition particle subunit SRP68 (Canis lupus familiaris OX%3D9615);
scaffold1639_size85706_1_68800	maker	exon	3424	3587	.	+	.	ID=LDENT00052690:1;Parent=LDENT00052690;
scaffold1639_size85706_1_68800	maker	exon	3745	3809	.	+	.	ID=LDENT00052690:2;Parent=LDENT00052690;
scaffold1639_size85706_1_68800	maker	exon	5349	5502	.	+	.	ID=LDENT00052690:3;Parent=LDENT00052690;
scaffold1639_size85706_1_68800	maker	exon	6766	6860	.	+	.	ID=LDENT00052690:4;Parent=LDENT00052690;
scaffold1639_size85706_1_68800	maker	exon	7170	7299	.	+	.	ID=LDENT00052690:5;Parent=LDENT00052690;
scaffold1639_size85706_1_68800	maker	exon	7494	7569	.	+	.	ID=LDENT00052690:6;Parent=LDENT00052690;
scaffold1639_size85706_1_68800	maker	exon	7653	7705	.	+	.	ID=LDENT00052690:7;Parent=LDENT00052690;
scaffold1639_size85706_1_68800	maker	exon	8909	11991	.	+	.	ID=LDENT00052690:8;Parent=LDENT00052690;
scaffold1639_size85706_1_68800	maker	five_prime_UTR	3424	3587	.	+	.	ID=LDENT00052690:five_prime_utr;Parent=LDENT00052690;
scaffold1639_size85706_1_68800	maker	five_prime_UTR	3745	3809	.	+	.	ID=LDENT00052690:five_prime_utr;Parent=LDENT00052690;
scaffold1639_size85706_1_68800	maker	five_prime_UTR	5349	5397	.	+	.	ID=LDENT00052690:five_prime_utr;Parent=LDENT00052690;
scaffold1639_size85706_1_68800	maker	CDS	5398	5502	.	+	0	ID=LDENT00052690:cds;Parent=LDENT00052690;
scaffold1639_size85706_1_68800	maker	CDS	6766	6860	.	+	0	ID=LDENT00052690:cds;Parent=LDENT00052690;
scaffold1639_size85706_1_68800	maker	CDS	7170	7299	.	+	1	ID=LDENT00052690:cds;Parent=LDENT00052690;
scaffold1639_size85706_1_68800	maker	CDS	7494	7569	.	+	0	ID=LDENT00052690:cds;Parent=LDENT00052690;
scaffold1639_size85706_1_68800	maker	CDS	7653	7705	.	+	2	ID=LDENT00052690:cds;Parent=LDENT00052690;
scaffold1639_size85706_1_68800	maker	CDS	8909	9136	.	+	0	ID=LDENT00052690:cds;Parent=LDENT00052690;
scaffold1639_size85706_1_68800	maker	three_prime_UTR	9137	11991	.	+	.	ID=LDENT00052690:three_prime_utr;Parent=LDENT00052690;
scaffold1639_size85706_1_68800	maker	gene	17613	37131	.	+	.	ID=LDENG00052700;Name=LDENG00052700;Note=Similar to EVPL: Envoplakin (Homo sapiens OX%3D9606);
scaffold1639_size85706_1_68800	maker	mRNA	17613	37131	.	+	.	ID=LDENT00052700;Parent=LDENG00052700;Name=LDENT00052700;Note=Similar to EVPL: Envoplakin (Homo sapiens OX%3D9606);
scaffold1639_size85706_1_68800	maker	exon	17613	17665	.	+	.	ID=LDENT00052700:1;Parent=LDENT00052700;
scaffold1639_size85706_1_68800	maker	exon	17730	17949	.	+	.	ID=LDENT00052700:2;Parent=LDENT00052700;
scaffold1639_size85706_1_68800	maker	exon	22566	22665	.	+	.	ID=LDENT00052700:3;Parent=LDENT00052700;
scaffold1639_size85706_1_68800	maker	exon	22762	22916	.	+	.	ID=LDENT00052700:4;Parent=LDENT00052700;
scaffold1639_size85706_1_68800	maker	exon	23096	23219	.	+	.	ID=LDENT00052700:5;Parent=LDENT00052700;
scaffold1639_size85706_1_68800	maker	exon	24309	24440	.	+	.	ID=LDENT00052700:6;Parent=LDENT00052700;
scaffold1639_size85706_1_68800	maker	exon	24535	24576	.	+	.	ID=LDENT00052700:7;Parent=LDENT00052700;
scaffold1639_size85706_1_68800	maker	exon	24706	24867	.	+	.	ID=LDENT00052700:8;Parent=LDENT00052700;
scaffold1639_size85706_1_68800	maker	exon	25473	25580	.	+	.	ID=LDENT00052700:9;Parent=LDENT00052700;
scaffold1639_size85706_1_68800	maker	exon	26398	26493	.	+	.	ID=LDENT00052700:10;Parent=LDENT00052700;
scaffold1639_size85706_1_68800	maker	exon	26690	26800	.	+	.	ID=LDENT00052700:11;Parent=LDENT00052700;
scaffold1639_size85706_1_68800	maker	exon	28028	28174	.	+	.	ID=LDENT00052700:12;Parent=LDENT00052700;
scaffold1639_size85706_1_68800	maker	exon	28286	28440	.	+	.	ID=LDENT00052700:13;Parent=LDENT00052700;
scaffold1639_size85706_1_68800	maker	exon	28570	28667	.	+	.	ID=LDENT00052700:14;Parent=LDENT00052700;
scaffold1639_size85706_1_68800	maker	exon	28825	28997	.	+	.	ID=LDENT00052700:15;Parent=LDENT00052700;
scaffold1639_size85706_1_68800	maker	exon	29572	29747	.	+	.	ID=LDENT00052700:16;Parent=LDENT00052700;
scaffold1639_size85706_1_68800	maker	exon	30177	30315	.	+	.	ID=LDENT00052700:17;Parent=LDENT00052700;
scaffold1639_size85706_1_68800	maker	exon	30427	30620	.	+	.	ID=LDENT00052700:18;Parent=LDENT00052700;
scaffold1639_size85706_1_68800	maker	exon	31005	31155	.	+	.	ID=LDENT00052700:19;Parent=LDENT00052700;
scaffold1639_size85706_1_68800	maker	exon	32132	32215	.	+	.	ID=LDENT00052700:20;Parent=LDENT00052700;
scaffold1639_size85706_1_68800	maker	exon	32355	32462	.	+	.	ID=LDENT00052700:21;Parent=LDENT00052700;
scaffold1639_size85706_1_68800	maker	exon	32558	32650	.	+	.	ID=LDENT00052700:22;Parent=LDENT00052700;
scaffold1639_size85706_1_68800	maker	exon	32797	37131	.	+	.	ID=LDENT00052700:23;Parent=LDENT00052700;
scaffold1639_size85706_1_68800	maker	five_prime_UTR	17613	17665	.	+	.	ID=LDENT00052700:five_prime_utr;Parent=LDENT00052700;
scaffold1639_size85706_1_68800	maker	five_prime_UTR	17730	17890	.	+	.	ID=LDENT00052700:five_prime_utr;Parent=LDENT00052700;
scaffold1639_size85706_1_68800	maker	CDS	17891	17949	.	+	0	ID=LDENT00052700:cds;Parent=LDENT00052700;
scaffold1639_size85706_1_68800	maker	CDS	22566	22665	.	+	1	ID=LDENT00052700:cds;Parent=LDENT00052700;
scaffold1639_size85706_1_68800	maker	CDS	22762	22916	.	+	0	ID=LDENT00052700:cds;Parent=LDENT00052700;
scaffold1639_size85706_1_68800	maker	CDS	23096	23219	.	+	1	ID=LDENT00052700:cds;Parent=LDENT00052700;
scaffold1639_size85706_1_68800	maker	CDS	24309	24440	.	+	0	ID=LDENT00052700:cds;Parent=LDENT00052700;
scaffold1639_size85706_1_68800	maker	CDS	24535	24576	.	+	0	ID=LDENT00052700:cds;Parent=LDENT00052700;
scaffold1639_size85706_1_68800	maker	CDS	24706	24867	.	+	0	ID=LDENT00052700:cds;Parent=LDENT00052700;
scaffold1639_size85706_1_68800	maker	CDS	25473	25580	.	+	0	ID=LDENT00052700:cds;Parent=LDENT00052700;
scaffold1639_size85706_1_68800	maker	CDS	26398	26493	.	+	0	ID=LDENT00052700:cds;Parent=LDENT00052700;
scaffold1639_size85706_1_68800	maker	CDS	26690	26800	.	+	0	ID=LDENT00052700:cds;Parent=LDENT00052700;
scaffold1639_size85706_1_68800	maker	CDS	28028	28174	.	+	0	ID=LDENT00052700:cds;Parent=LDENT00052700;
scaffold1639_size85706_1_68800	maker	CDS	28286	28440	.	+	0	ID=LDENT00052700:cds;Parent=LDENT00052700;
scaffold1639_size85706_1_68800	maker	CDS	28570	28667	.	+	1	ID=LDENT00052700:cds;Parent=LDENT00052700;
scaffold1639_size85706_1_68800	maker	CDS	28825	28997	.	+	2	ID=LDENT00052700:cds;Parent=LDENT00052700;
scaffold1639_size85706_1_68800	maker	CDS	29572	29747	.	+	0	ID=LDENT00052700:cds;Parent=LDENT00052700;
scaffold1639_size85706_1_68800	maker	CDS	30177	30315	.	+	1	ID=LDENT00052700:cds;Parent=LDENT00052700;
scaffold1639_size85706_1_68800	maker	CDS	30427	30620	.	+	0	ID=LDENT00052700:cds;Parent=LDENT00052700;
scaffold1639_size85706_1_68800	maker	CDS	31005	31155	.	+	1	ID=LDENT00052700:cds;Parent=LDENT00052700;
scaffold1639_size85706_1_68800	maker	CDS	32132	32215	.	+	0	ID=LDENT00052700:cds;Parent=LDENT00052700;
scaffold1639_size85706_1_68800	maker	CDS	32355	32462	.	+	0	ID=LDENT00052700:cds;Parent=LDENT00052700;
scaffold1639_size85706_1_68800	maker	CDS	32558	32650	.	+	0	ID=LDENT00052700:cds;Parent=LDENT00052700;
scaffold1639_size85706_1_68800	maker	CDS	32797	36264	.	+	0	ID=LDENT00052700:cds;Parent=LDENT00052700;
scaffold1639_size85706_1_68800	maker	three_prime_UTR	36265	37131	.	+	.	ID=LDENT00052700:three_prime_utr;Parent=LDENT00052700;
scaffold1639_size85706_1_68800	maker	gene	39004	61239	.	+	.	ID=LDENG00052720;Name=LDENG00052720;Note=Similar to ACOX1: Peroxisomal acyl-coenzyme A oxidase 1 (Homo sapiens OX%3D9606);
scaffold1639_size85706_1_68800	maker	mRNA	39004	61239	.	+	.	ID=LDENT00052720;Parent=LDENG00052720;Name=LDENT00052720;Note=Similar to ACOX1: Peroxisomal acyl-coenzyme A oxidase 1 (Homo sapiens OX%3D9606);
scaffold1639_size85706_1_68800	maker	exon	39004	39237	.	+	.	ID=LDENT00052720:1;Parent=LDENT00052720;
scaffold1639_size85706_1_68800	maker	exon	39947	40106	.	+	.	ID=LDENT00052720:2;Parent=LDENT00052720;
scaffold1639_size85706_1_68800	maker	exon	47272	47432	.	+	.	ID=LDENT00052720:3;Parent=LDENT00052720;
scaffold1639_size85706_1_68800	maker	exon	48932	49039	.	+	.	ID=LDENT00052720:4;Parent=LDENT00052720;
scaffold1639_size85706_1_68800	maker	exon	50133	50252	.	+	.	ID=LDENT00052720:5;Parent=LDENT00052720;
scaffold1639_size85706_1_68800	maker	exon	50360	50475	.	+	.	ID=LDENT00052720:6;Parent=LDENT00052720;
scaffold1639_size85706_1_68800	maker	exon	50596	50765	.	+	.	ID=LDENT00052720:7;Parent=LDENT00052720;
scaffold1639_size85706_1_68800	maker	exon	51472	51634	.	+	.	ID=LDENT00052720:8;Parent=LDENT00052720;
scaffold1639_size85706_1_68800	maker	exon	51833	52023	.	+	.	ID=LDENT00052720:9;Parent=LDENT00052720;
scaffold1639_size85706_1_68800	maker	exon	53664	53843	.	+	.	ID=LDENT00052720:10;Parent=LDENT00052720;
scaffold1639_size85706_1_68800	maker	exon	55285	55390	.	+	.	ID=LDENT00052720:11;Parent=LDENT00052720;
scaffold1639_size85706_1_68800	maker	exon	55760	55903	.	+	.	ID=LDENT00052720:12;Parent=LDENT00052720;
scaffold1639_size85706_1_68800	maker	exon	56650	56856	.	+	.	ID=LDENT00052720:13;Parent=LDENT00052720;
scaffold1639_size85706_1_68800	maker	exon	57999	61239	.	+	.	ID=LDENT00052720:14;Parent=LDENT00052720;
scaffold1639_size85706_1_68800	maker	five_prime_UTR	39004	39128	.	+	.	ID=LDENT00052720:five_prime_utr;Parent=LDENT00052720;
scaffold1639_size85706_1_68800	maker	CDS	39129	39237	.	+	0	ID=LDENT00052720:cds;Parent=LDENT00052720;
scaffold1639_size85706_1_68800	maker	CDS	39947	40106	.	+	2	ID=LDENT00052720:cds;Parent=LDENT00052720;
scaffold1639_size85706_1_68800	maker	CDS	47272	47432	.	+	1	ID=LDENT00052720:cds;Parent=LDENT00052720;
scaffold1639_size85706_1_68800	maker	CDS	48932	49039	.	+	2	ID=LDENT00052720:cds;Parent=LDENT00052720;
scaffold1639_size85706_1_68800	maker	CDS	50133	50252	.	+	2	ID=LDENT00052720:cds;Parent=LDENT00052720;
scaffold1639_size85706_1_68800	maker	CDS	50360	50475	.	+	2	ID=LDENT00052720:cds;Parent=LDENT00052720;
scaffold1639_size85706_1_68800	maker	CDS	50596	50765	.	+	0	ID=LDENT00052720:cds;Parent=LDENT00052720;
scaffold1639_size85706_1_68800	maker	CDS	51472	51634	.	+	1	ID=LDENT00052720:cds;Parent=LDENT00052720;
scaffold1639_size85706_1_68800	maker	CDS	51833	52023	.	+	0	ID=LDENT00052720:cds;Parent=LDENT00052720;
scaffold1639_size85706_1_68800	maker	CDS	53664	53843	.	+	1	ID=LDENT00052720:cds;Parent=LDENT00052720;
scaffold1639_size85706_1_68800	maker	CDS	55285	55390	.	+	1	ID=LDENT00052720:cds;Parent=LDENT00052720;
scaffold1639_size85706_1_68800	maker	CDS	55760	55903	.	+	0	ID=LDENT00052720:cds;Parent=LDENT00052720;
scaffold1639_size85706_1_68800	maker	CDS	56650	56856	.	+	0	ID=LDENT00052720:cds;Parent=LDENT00052720;
scaffold1639_size85706_1_68800	maker	CDS	57999	58049	.	+	0	ID=LDENT00052720:cds;Parent=LDENT00052720;
scaffold1639_size85706_1_68800	maker	three_prime_UTR	58050	61239	.	+	.	ID=LDENT00052720:three_prime_utr;Parent=LDENT00052720;
scaffold1639_size85706_1_68800	maker	gene	37520	38824	.	-	.	ID=LDENG00052710;Name=LDENG00052710;Note=Similar to TEN1: CST complex subunit TEN1 (Homo sapiens OX%3D9606);
scaffold1639_size85706_1_68800	maker	mRNA	37520	38824	.	-	.	ID=LDENT00052710;Parent=LDENG00052710;Name=LDENT00052710;Note=Similar to TEN1: CST complex subunit TEN1 (Homo sapiens OX%3D9606);
scaffold1639_size85706_1_68800	maker	exon	37520	37668	.	-	.	ID=LDENT00052710:1;Parent=LDENT00052710;
scaffold1639_size85706_1_68800	maker	exon	38059	38216	.	-	.	ID=LDENT00052710:2;Parent=LDENT00052710;
scaffold1639_size85706_1_68800	maker	exon	38736	38824	.	-	.	ID=LDENT00052710:3;Parent=LDENT00052710;
scaffold1639_size85706_1_68800	maker	CDS	38736	38824	.	-	0	ID=LDENT00052710:cds;Parent=LDENT00052710;
scaffold1639_size85706_1_68800	maker	CDS	38059	38216	.	-	1	ID=LDENT00052710:cds;Parent=LDENT00052710;
scaffold1639_size85706_1_68800	maker	CDS	37520	37668	.	-	2	ID=LDENT00052710:cds;Parent=LDENT00052710;
scaffold1639_size85706_1_68800	maker	gene	60562	60882	.	-	.	ID=LDENG00052730;Name=LDENG00052730;Note=Protein of unknown function;
scaffold1639_size85706_1_68800	maker	mRNA	60562	60882	31.10024	-	.	ID=LDENT00052730;Parent=LDENG00052730;Name=LDENT00052730;Note=Protein of unknown function;
scaffold1639_size85706_1_68800	maker	exon	60562	60882	.	-	.	ID=LDENT00052730:1;Parent=LDENT00052730;
scaffold1639_size85706_1_68800	maker	CDS	60562	60882	.	-	0	ID=LDENT00052730:cds;Parent=LDENT00052730;
scaffold1645_size68162	maker	gene	2649	16804	.	-	.	ID=LDENG00053090;Name=LDENG00053090;Note=Similar to Pde4d: cAMP-specific 3'%2C5'-cyclic phosphodiesterase 4D (Mus musculus OX%3D10090);
scaffold1645_size68162	maker	mRNA	2649	16804	.	-	.	ID=LDENT00053090;Parent=LDENG00053090;Name=LDENT00053090;Note=Similar to Pde4d: cAMP-specific 3'%2C5'-cyclic phosphodiesterase 4D (Mus musculus OX%3D10090);
scaffold1645_size68162	maker	exon	2649	3667	.	-	.	ID=LDENT00053090:1;Parent=LDENT00053090;
scaffold1645_size68162	maker	exon	16040	16804	.	-	.	ID=LDENT00053090:2;Parent=LDENT00053090;
scaffold1645_size68162	maker	five_prime_UTR	16105	16804	.	-	.	ID=LDENT00053090:five_prime_utr;Parent=LDENT00053090;
scaffold1645_size68162	maker	CDS	16040	16104	.	-	0	ID=LDENT00053090:cds;Parent=LDENT00053090;
scaffold1645_size68162	maker	CDS	3472	3667	.	-	1	ID=LDENT00053090:cds;Parent=LDENT00053090;
scaffold1645_size68162	maker	three_prime_UTR	2649	3471	.	-	.	ID=LDENT00053090:three_prime_utr;Parent=LDENT00053090;
scaffold1645_size68162	maker	gene	38782	39039	.	-	.	ID=LDENG00053100;Name=LDENG00053100;Note=Protein of unknown function;
scaffold1645_size68162	maker	mRNA	38782	39039	39.48472	-	.	ID=LDENT00053100;Parent=LDENG00053100;Name=LDENT00053100;Note=Protein of unknown function;
scaffold1645_size68162	maker	exon	38782	39039	.	-	.	ID=LDENT00053100:1;Parent=LDENT00053100;
scaffold1645_size68162	maker	CDS	38782	39039	.	-	0	ID=LDENT00053100:cds;Parent=LDENT00053100;
scaffold1636_size93778	maker	gene	9597	14760	.	+	.	ID=LDENG00052590;Name=LDENG00052590;Note=Similar to dbr1: Lariat debranching enzyme (Danio rerio OX%3D7955);
scaffold1636_size93778	maker	mRNA	9597	14760	.	+	.	ID=LDENT00052590;Parent=LDENG00052590;Name=LDENT00052590;Note=Similar to dbr1: Lariat debranching enzyme (Danio rerio OX%3D7955);
scaffold1636_size93778	maker	exon	9597	9851	.	+	.	ID=LDENT00052590:1;Parent=LDENT00052590;
scaffold1636_size93778	maker	exon	10093	10467	.	+	.	ID=LDENT00052590:2;Parent=LDENT00052590;
scaffold1636_size93778	maker	exon	10547	10671	.	+	.	ID=LDENT00052590:3;Parent=LDENT00052590;
scaffold1636_size93778	maker	exon	10753	10833	.	+	.	ID=LDENT00052590:4;Parent=LDENT00052590;
scaffold1636_size93778	maker	exon	11037	11122	.	+	.	ID=LDENT00052590:5;Parent=LDENT00052590;
scaffold1636_size93778	maker	exon	11234	11458	.	+	.	ID=LDENT00052590:6;Parent=LDENT00052590;
scaffold1636_size93778	maker	exon	12129	12206	.	+	.	ID=LDENT00052590:7;Parent=LDENT00052590;
scaffold1636_size93778	maker	exon	12298	12443	.	+	.	ID=LDENT00052590:8;Parent=LDENT00052590;
scaffold1636_size93778	maker	exon	13083	14760	.	+	.	ID=LDENT00052590:9;Parent=LDENT00052590;
scaffold1636_size93778	maker	five_prime_UTR	9597	9851	.	+	.	ID=LDENT00052590:five_prime_utr;Parent=LDENT00052590;
scaffold1636_size93778	maker	five_prime_UTR	10093	10270	.	+	.	ID=LDENT00052590:five_prime_utr;Parent=LDENT00052590;
scaffold1636_size93778	maker	CDS	10271	10467	.	+	0	ID=LDENT00052590:cds;Parent=LDENT00052590;
scaffold1636_size93778	maker	CDS	10547	10671	.	+	1	ID=LDENT00052590:cds;Parent=LDENT00052590;
scaffold1636_size93778	maker	CDS	10753	10833	.	+	2	ID=LDENT00052590:cds;Parent=LDENT00052590;
scaffold1636_size93778	maker	CDS	11037	11122	.	+	2	ID=LDENT00052590:cds;Parent=LDENT00052590;
scaffold1636_size93778	maker	CDS	11234	11458	.	+	0	ID=LDENT00052590:cds;Parent=LDENT00052590;
scaffold1636_size93778	maker	CDS	12129	12206	.	+	0	ID=LDENT00052590:cds;Parent=LDENT00052590;
scaffold1636_size93778	maker	CDS	12298	12443	.	+	0	ID=LDENT00052590:cds;Parent=LDENT00052590;
scaffold1636_size93778	maker	CDS	13083	13854	.	+	1	ID=LDENT00052590:cds;Parent=LDENT00052590;
scaffold1636_size93778	maker	three_prime_UTR	13855	14760	.	+	.	ID=LDENT00052590:three_prime_utr;Parent=LDENT00052590;
scaffold1636_size93778	maker	gene	24983	33422	.	+	.	ID=LDENG00052610;Name=LDENG00052610;Note=Similar to Lcmt2: tRNA wybutosine-synthesizing protein 4 (Rattus norvegicus OX%3D10116);
scaffold1636_size93778	maker	mRNA	24983	33422	.	+	.	ID=LDENT00052610;Parent=LDENG00052610;Name=LDENT00052610;Note=Similar to Lcmt2: tRNA wybutosine-synthesizing protein 4 (Rattus norvegicus OX%3D10116);
scaffold1636_size93778	maker	exon	24983	25092	.	+	.	ID=LDENT00052610:1;Parent=LDENT00052610;
scaffold1636_size93778	maker	exon	25442	25566	.	+	.	ID=LDENT00052610:2;Parent=LDENT00052610;
scaffold1636_size93778	maker	exon	26918	26999	.	+	.	ID=LDENT00052610:3;Parent=LDENT00052610;
scaffold1636_size93778	maker	exon	27115	27295	.	+	.	ID=LDENT00052610:4;Parent=LDENT00052610;
scaffold1636_size93778	maker	exon	27978	28134	.	+	.	ID=LDENT00052610:5;Parent=LDENT00052610;
scaffold1636_size93778	maker	exon	28245	28434	.	+	.	ID=LDENT00052610:6;Parent=LDENT00052610;
scaffold1636_size93778	maker	exon	29257	29364	.	+	.	ID=LDENT00052610:7;Parent=LDENT00052610;
scaffold1636_size93778	maker	exon	29463	29568	.	+	.	ID=LDENT00052610:8;Parent=LDENT00052610;
scaffold1636_size93778	maker	exon	29664	29891	.	+	.	ID=LDENT00052610:9;Parent=LDENT00052610;
scaffold1636_size93778	maker	exon	30070	30315	.	+	.	ID=LDENT00052610:10;Parent=LDENT00052610;
scaffold1636_size93778	maker	exon	31632	31729	.	+	.	ID=LDENT00052610:11;Parent=LDENT00052610;
scaffold1636_size93778	maker	exon	31835	32022	.	+	.	ID=LDENT00052610:12;Parent=LDENT00052610;
scaffold1636_size93778	maker	exon	32767	32902	.	+	.	ID=LDENT00052610:13;Parent=LDENT00052610;
scaffold1636_size93778	maker	exon	33258	33422	.	+	.	ID=LDENT00052610:14;Parent=LDENT00052610;
scaffold1636_size93778	maker	five_prime_UTR	24983	25044	.	+	.	ID=LDENT00052610:five_prime_utr;Parent=LDENT00052610;
scaffold1636_size93778	maker	CDS	25045	25092	.	+	0	ID=LDENT00052610:cds;Parent=LDENT00052610;
scaffold1636_size93778	maker	CDS	25442	25566	.	+	0	ID=LDENT00052610:cds;Parent=LDENT00052610;
scaffold1636_size93778	maker	CDS	26918	26999	.	+	1	ID=LDENT00052610:cds;Parent=LDENT00052610;
scaffold1636_size93778	maker	CDS	27115	27295	.	+	0	ID=LDENT00052610:cds;Parent=LDENT00052610;
scaffold1636_size93778	maker	CDS	27978	28134	.	+	2	ID=LDENT00052610:cds;Parent=LDENT00052610;
scaffold1636_size93778	maker	CDS	28245	28434	.	+	1	ID=LDENT00052610:cds;Parent=LDENT00052610;
scaffold1636_size93778	maker	CDS	29257	29364	.	+	0	ID=LDENT00052610:cds;Parent=LDENT00052610;
scaffold1636_size93778	maker	CDS	29463	29568	.	+	0	ID=LDENT00052610:cds;Parent=LDENT00052610;
scaffold1636_size93778	maker	CDS	29664	29891	.	+	2	ID=LDENT00052610:cds;Parent=LDENT00052610;
scaffold1636_size93778	maker	CDS	30070	30315	.	+	2	ID=LDENT00052610:cds;Parent=LDENT00052610;
scaffold1636_size93778	maker	CDS	31632	31729	.	+	2	ID=LDENT00052610:cds;Parent=LDENT00052610;
scaffold1636_size93778	maker	CDS	31835	32022	.	+	0	ID=LDENT00052610:cds;Parent=LDENT00052610;
scaffold1636_size93778	maker	CDS	32767	32902	.	+	1	ID=LDENT00052610:cds;Parent=LDENT00052610;
scaffold1636_size93778	maker	CDS	33258	33422	.	+	0	ID=LDENT00052610:cds;Parent=LDENT00052610;
scaffold1636_size93778	maker	gene	45601	51514	.	+	.	ID=LDENG00052640;Name=LDENG00052640;Note=Similar to DNAJB11: DnaJ homolog subfamily B member 11 (Pongo abelii OX%3D9601);
scaffold1636_size93778	maker	mRNA	45601	51514	.	+	.	ID=LDENT00052640;Parent=LDENG00052640;Name=LDENT00052640;Note=Similar to DNAJB11: DnaJ homolog subfamily B member 11 (Pongo abelii OX%3D9601);
scaffold1636_size93778	maker	exon	45601	45712	.	+	.	ID=LDENT00052640:1;Parent=LDENT00052640;
scaffold1636_size93778	maker	exon	46188	46344	.	+	.	ID=LDENT00052640:2;Parent=LDENT00052640;
scaffold1636_size93778	maker	exon	47484	47581	.	+	.	ID=LDENT00052640:3;Parent=LDENT00052640;
scaffold1636_size93778	maker	exon	47741	47873	.	+	.	ID=LDENT00052640:4;Parent=LDENT00052640;
scaffold1636_size93778	maker	exon	48083	48225	.	+	.	ID=LDENT00052640:5;Parent=LDENT00052640;
scaffold1636_size93778	maker	exon	48985	49067	.	+	.	ID=LDENT00052640:6;Parent=LDENT00052640;
scaffold1636_size93778	maker	exon	49151	49208	.	+	.	ID=LDENT00052640:7;Parent=LDENT00052640;
scaffold1636_size93778	maker	exon	49342	49453	.	+	.	ID=LDENT00052640:8;Parent=LDENT00052640;
scaffold1636_size93778	maker	exon	49604	49763	.	+	.	ID=LDENT00052640:9;Parent=LDENT00052640;
scaffold1636_size93778	maker	exon	50769	51514	.	+	.	ID=LDENT00052640:10;Parent=LDENT00052640;
scaffold1636_size93778	maker	five_prime_UTR	45601	45638	.	+	.	ID=LDENT00052640:five_prime_utr;Parent=LDENT00052640;
scaffold1636_size93778	maker	CDS	45639	45712	.	+	0	ID=LDENT00052640:cds;Parent=LDENT00052640;
scaffold1636_size93778	maker	CDS	46188	46344	.	+	1	ID=LDENT00052640:cds;Parent=LDENT00052640;
scaffold1636_size93778	maker	CDS	47484	47581	.	+	0	ID=LDENT00052640:cds;Parent=LDENT00052640;
scaffold1636_size93778	maker	CDS	47741	47873	.	+	1	ID=LDENT00052640:cds;Parent=LDENT00052640;
scaffold1636_size93778	maker	CDS	48083	48225	.	+	0	ID=LDENT00052640:cds;Parent=LDENT00052640;
scaffold1636_size93778	maker	CDS	48985	49067	.	+	1	ID=LDENT00052640:cds;Parent=LDENT00052640;
scaffold1636_size93778	maker	CDS	49151	49208	.	+	2	ID=LDENT00052640:cds;Parent=LDENT00052640;
scaffold1636_size93778	maker	CDS	49342	49453	.	+	1	ID=LDENT00052640:cds;Parent=LDENT00052640;
scaffold1636_size93778	maker	CDS	49604	49763	.	+	0	ID=LDENT00052640:cds;Parent=LDENT00052640;
scaffold1636_size93778	maker	CDS	50769	50833	.	+	2	ID=LDENT00052640:cds;Parent=LDENT00052640;
scaffold1636_size93778	maker	three_prime_UTR	50834	51514	.	+	.	ID=LDENT00052640:three_prime_utr;Parent=LDENT00052640;
scaffold1636_size93778	maker	gene	810	9325	.	-	.	ID=LDENG00052580;Name=LDENG00052580;Note=Similar to armc8: Armadillo repeat-containing protein 8 (Danio rerio OX%3D7955);
scaffold1636_size93778	maker	mRNA	810	9325	.	-	.	ID=LDENT00052580;Parent=LDENG00052580;Name=LDENT00052580;Note=Similar to armc8: Armadillo repeat-containing protein 8 (Danio rerio OX%3D7955);
scaffold1636_size93778	maker	exon	810	1121	.	-	.	ID=LDENT00052580:1;Parent=LDENT00052580;
scaffold1636_size93778	maker	exon	1208	1303	.	-	.	ID=LDENT00052580:2;Parent=LDENT00052580;
scaffold1636_size93778	maker	exon	1548	1748	.	-	.	ID=LDENT00052580:3;Parent=LDENT00052580;
scaffold1636_size93778	maker	exon	1857	1917	.	-	.	ID=LDENT00052580:4;Parent=LDENT00052580;
scaffold1636_size93778	maker	exon	2020	2110	.	-	.	ID=LDENT00052580:5;Parent=LDENT00052580;
scaffold1636_size93778	maker	exon	3681	3756	.	-	.	ID=LDENT00052580:6;Parent=LDENT00052580;
scaffold1636_size93778	maker	exon	3893	3973	.	-	.	ID=LDENT00052580:7;Parent=LDENT00052580;
scaffold1636_size93778	maker	exon	4076	4168	.	-	.	ID=LDENT00052580:8;Parent=LDENT00052580;
scaffold1636_size93778	maker	exon	5226	5323	.	-	.	ID=LDENT00052580:9;Parent=LDENT00052580;
scaffold1636_size93778	maker	exon	5459	5601	.	-	.	ID=LDENT00052580:10;Parent=LDENT00052580;
scaffold1636_size93778	maker	exon	5956	6027	.	-	.	ID=LDENT00052580:11;Parent=LDENT00052580;
scaffold1636_size93778	maker	exon	7448	7524	.	-	.	ID=LDENT00052580:12;Parent=LDENT00052580;
scaffold1636_size93778	maker	exon	9061	9325	.	-	.	ID=LDENT00052580:13;Parent=LDENT00052580;
scaffold1636_size93778	maker	five_prime_UTR	9106	9325	.	-	.	ID=LDENT00052580:five_prime_utr;Parent=LDENT00052580;
scaffold1636_size93778	maker	CDS	9061	9105	.	-	0	ID=LDENT00052580:cds;Parent=LDENT00052580;
scaffold1636_size93778	maker	CDS	7448	7524	.	-	0	ID=LDENT00052580:cds;Parent=LDENT00052580;
scaffold1636_size93778	maker	CDS	5956	6027	.	-	1	ID=LDENT00052580:cds;Parent=LDENT00052580;
scaffold1636_size93778	maker	CDS	5459	5601	.	-	1	ID=LDENT00052580:cds;Parent=LDENT00052580;
scaffold1636_size93778	maker	CDS	5226	5323	.	-	2	ID=LDENT00052580:cds;Parent=LDENT00052580;
scaffold1636_size93778	maker	CDS	4076	4168	.	-	0	ID=LDENT00052580:cds;Parent=LDENT00052580;
scaffold1636_size93778	maker	CDS	3893	3973	.	-	0	ID=LDENT00052580:cds;Parent=LDENT00052580;
scaffold1636_size93778	maker	CDS	3681	3756	.	-	0	ID=LDENT00052580:cds;Parent=LDENT00052580;
scaffold1636_size93778	maker	CDS	2020	2110	.	-	2	ID=LDENT00052580:cds;Parent=LDENT00052580;
scaffold1636_size93778	maker	CDS	1857	1917	.	-	1	ID=LDENT00052580:cds;Parent=LDENT00052580;
scaffold1636_size93778	maker	CDS	1548	1748	.	-	0	ID=LDENT00052580:cds;Parent=LDENT00052580;
scaffold1636_size93778	maker	CDS	1208	1303	.	-	0	ID=LDENT00052580:cds;Parent=LDENT00052580;
scaffold1636_size93778	maker	CDS	810	1121	.	-	0	ID=LDENT00052580:cds;Parent=LDENT00052580;
scaffold1636_size93778	maker	gene	17574	21262	.	-	.	ID=LDENG00052600;Name=LDENG00052600;Note=Similar to RAB5B: Ras-related protein Rab-5B (Gallus gallus OX%3D9031);
scaffold1636_size93778	maker	mRNA	17574	21262	.	-	.	ID=LDENT00052600;Parent=LDENG00052600;Name=LDENT00052600;Note=Similar to RAB5B: Ras-related protein Rab-5B (Gallus gallus OX%3D9031);
scaffold1636_size93778	maker	exon	17574	17689	.	-	.	ID=LDENT00052600:1;Parent=LDENT00052600;
scaffold1636_size93778	maker	exon	17829	17922	.	-	.	ID=LDENT00052600:2;Parent=LDENT00052600;
scaffold1636_size93778	maker	exon	19044	19166	.	-	.	ID=LDENT00052600:3;Parent=LDENT00052600;
scaffold1636_size93778	maker	exon	19538	19689	.	-	.	ID=LDENT00052600:4;Parent=LDENT00052600;
scaffold1636_size93778	maker	exon	21097	21262	.	-	.	ID=LDENT00052600:5;Parent=LDENT00052600;
scaffold1636_size93778	maker	CDS	21097	21262	.	-	0	ID=LDENT00052600:cds;Parent=LDENT00052600;
scaffold1636_size93778	maker	CDS	19538	19689	.	-	2	ID=LDENT00052600:cds;Parent=LDENT00052600;
scaffold1636_size93778	maker	CDS	19044	19166	.	-	0	ID=LDENT00052600:cds;Parent=LDENT00052600;
scaffold1636_size93778	maker	CDS	17829	17922	.	-	0	ID=LDENT00052600:cds;Parent=LDENT00052600;
scaffold1636_size93778	maker	CDS	17574	17689	.	-	2	ID=LDENT00052600:cds;Parent=LDENT00052600;
scaffold1636_size93778	maker	gene	34700	35710	.	-	.	ID=LDENG00052620;Name=LDENG00052620;Note=Similar to crygs: Gamma-crystallin S (Cyprinus carpio OX%3D7962);
scaffold1636_size93778	maker	mRNA	34700	35710	.	-	.	ID=LDENT00052620;Parent=LDENG00052620;Name=LDENT00052620;Note=Similar to crygs: Gamma-crystallin S (Cyprinus carpio OX%3D7962);
scaffold1636_size93778	maker	exon	34700	34972	.	-	.	ID=LDENT00052620:1;Parent=LDENT00052620;
scaffold1636_size93778	maker	exon	35453	35710	.	-	.	ID=LDENT00052620:2;Parent=LDENT00052620;
scaffold1636_size93778	maker	CDS	35453	35710	.	-	0	ID=LDENT00052620:cds;Parent=LDENT00052620;
scaffold1636_size93778	maker	CDS	34700	34972	.	-	0	ID=LDENT00052620:cds;Parent=LDENT00052620;
scaffold1636_size93778	maker	gene	40095	45300	.	-	.	ID=LDENG00052630;Name=LDENG00052630;Note=Similar to tbccd1: TBCC domain-containing protein 1 (Danio rerio OX%3D7955);
scaffold1636_size93778	maker	mRNA	40095	45300	.	-	.	ID=LDENT00052630;Parent=LDENG00052630;Name=LDENT00052630;Note=Similar to tbccd1: TBCC domain-containing protein 1 (Danio rerio OX%3D7955);
scaffold1636_size93778	maker	exon	40095	40551	.	-	.	ID=LDENT00052630:1;Parent=LDENT00052630;
scaffold1636_size93778	maker	exon	40898	41428	.	-	.	ID=LDENT00052630:2;Parent=LDENT00052630;
scaffold1636_size93778	maker	exon	41529	41712	.	-	.	ID=LDENT00052630:3;Parent=LDENT00052630;
scaffold1636_size93778	maker	exon	41975	42185	.	-	.	ID=LDENT00052630:4;Parent=LDENT00052630;
scaffold1636_size93778	maker	exon	43536	43652	.	-	.	ID=LDENT00052630:5;Parent=LDENT00052630;
scaffold1636_size93778	maker	exon	43853	44011	.	-	.	ID=LDENT00052630:6;Parent=LDENT00052630;
scaffold1636_size93778	maker	exon	44255	44521	.	-	.	ID=LDENT00052630:7;Parent=LDENT00052630;
scaffold1636_size93778	maker	exon	44605	44669	.	-	.	ID=LDENT00052630:8;Parent=LDENT00052630;
scaffold1636_size93778	maker	exon	45061	45300	.	-	.	ID=LDENT00052630:9;Parent=LDENT00052630;
scaffold1636_size93778	maker	five_prime_UTR	45061	45300	.	-	.	ID=LDENT00052630:five_prime_utr;Parent=LDENT00052630;
scaffold1636_size93778	maker	five_prime_UTR	44668	44669	.	-	.	ID=LDENT00052630:five_prime_utr;Parent=LDENT00052630;
scaffold1636_size93778	maker	CDS	44605	44667	.	-	0	ID=LDENT00052630:cds;Parent=LDENT00052630;
scaffold1636_size93778	maker	CDS	44255	44521	.	-	0	ID=LDENT00052630:cds;Parent=LDENT00052630;
scaffold1636_size93778	maker	CDS	43853	44011	.	-	0	ID=LDENT00052630:cds;Parent=LDENT00052630;
scaffold1636_size93778	maker	CDS	43536	43652	.	-	0	ID=LDENT00052630:cds;Parent=LDENT00052630;
scaffold1636_size93778	maker	CDS	41975	42185	.	-	0	ID=LDENT00052630:cds;Parent=LDENT00052630;
scaffold1636_size93778	maker	CDS	41529	41712	.	-	2	ID=LDENT00052630:cds;Parent=LDENT00052630;
scaffold1636_size93778	maker	CDS	40898	41428	.	-	1	ID=LDENT00052630:cds;Parent=LDENT00052630;
scaffold1636_size93778	maker	CDS	40437	40551	.	-	1	ID=LDENT00052630:cds;Parent=LDENT00052630;
scaffold1636_size93778	maker	three_prime_UTR	40095	40436	.	-	.	ID=LDENT00052630:three_prime_utr;Parent=LDENT00052630;
scaffold1644_size68216	maker	gene	1226	3277	.	+	.	ID=LDENG00052990;Name=LDENG00052990;Note=Similar to OGN: Mimecan (Bos taurus OX%3D9913);
scaffold1644_size68216	maker	mRNA	1226	3277	.	+	.	ID=LDENT00052990;Parent=LDENG00052990;Name=LDENT00052990;Note=Similar to OGN: Mimecan (Bos taurus OX%3D9913);
scaffold1644_size68216	maker	exon	1226	1373	.	+	.	ID=LDENT00052990:1;Parent=LDENT00052990;
scaffold1644_size68216	maker	exon	1474	1552	.	+	.	ID=LDENT00052990:2;Parent=LDENT00052990;
scaffold1644_size68216	maker	exon	1876	2040	.	+	.	ID=LDENT00052990:3;Parent=LDENT00052990;
scaffold1644_size68216	maker	exon	2139	2341	.	+	.	ID=LDENT00052990:4;Parent=LDENT00052990;
scaffold1644_size68216	maker	exon	2460	2552	.	+	.	ID=LDENT00052990:5;Parent=LDENT00052990;
scaffold1644_size68216	maker	exon	2729	3277	.	+	.	ID=LDENT00052990:6;Parent=LDENT00052990;
scaffold1644_size68216	maker	five_prime_UTR	1226	1277	.	+	.	ID=LDENT00052990:five_prime_utr;Parent=LDENT00052990;
scaffold1644_size68216	maker	CDS	1278	1373	.	+	0	ID=LDENT00052990:cds;Parent=LDENT00052990;
scaffold1644_size68216	maker	CDS	1474	1552	.	+	0	ID=LDENT00052990:cds;Parent=LDENT00052990;
scaffold1644_size68216	maker	CDS	1876	2040	.	+	2	ID=LDENT00052990:cds;Parent=LDENT00052990;
scaffold1644_size68216	maker	CDS	2139	2341	.	+	2	ID=LDENT00052990:cds;Parent=LDENT00052990;
scaffold1644_size68216	maker	CDS	2460	2552	.	+	0	ID=LDENT00052990:cds;Parent=LDENT00052990;
scaffold1644_size68216	maker	CDS	2729	2899	.	+	0	ID=LDENT00052990:cds;Parent=LDENT00052990;
scaffold1644_size68216	maker	three_prime_UTR	2900	3277	.	+	.	ID=LDENT00052990:three_prime_utr;Parent=LDENT00052990;
scaffold1644_size68216	maker	gene	26763	31763	.	+	.	ID=LDENG00053040;Name=LDENG00053040;Note=Similar to CERS5: Ceramide synthase 5 (Homo sapiens OX%3D9606);
scaffold1644_size68216	maker	mRNA	26763	31763	.	+	.	ID=LDENT00053040;Parent=LDENG00053040;Name=LDENT00053040;Note=Similar to CERS5: Ceramide synthase 5 (Homo sapiens OX%3D9606);
scaffold1644_size68216	maker	exon	26763	26938	.	+	.	ID=LDENT00053040:1;Parent=LDENT00053040;
scaffold1644_size68216	maker	exon	27962	28079	.	+	.	ID=LDENT00053040:2;Parent=LDENT00053040;
scaffold1644_size68216	maker	exon	28240	28361	.	+	.	ID=LDENT00053040:3;Parent=LDENT00053040;
scaffold1644_size68216	maker	exon	28527	28584	.	+	.	ID=LDENT00053040:4;Parent=LDENT00053040;
scaffold1644_size68216	maker	exon	28926	28976	.	+	.	ID=LDENT00053040:5;Parent=LDENT00053040;
scaffold1644_size68216	maker	exon	29123	29215	.	+	.	ID=LDENT00053040:6;Parent=LDENT00053040;
scaffold1644_size68216	maker	exon	29582	29710	.	+	.	ID=LDENT00053040:7;Parent=LDENT00053040;
scaffold1644_size68216	maker	exon	30270	30376	.	+	.	ID=LDENT00053040:8;Parent=LDENT00053040;
scaffold1644_size68216	maker	exon	30511	30667	.	+	.	ID=LDENT00053040:9;Parent=LDENT00053040;
scaffold1644_size68216	maker	exon	30741	31763	.	+	.	ID=LDENT00053040:10;Parent=LDENT00053040;
scaffold1644_size68216	maker	CDS	26763	26938	.	+	0	ID=LDENT00053040:cds;Parent=LDENT00053040;
scaffold1644_size68216	maker	CDS	27962	28079	.	+	1	ID=LDENT00053040:cds;Parent=LDENT00053040;
scaffold1644_size68216	maker	CDS	28240	28361	.	+	0	ID=LDENT00053040:cds;Parent=LDENT00053040;
scaffold1644_size68216	maker	CDS	28527	28584	.	+	1	ID=LDENT00053040:cds;Parent=LDENT00053040;
scaffold1644_size68216	maker	CDS	28926	28976	.	+	0	ID=LDENT00053040:cds;Parent=LDENT00053040;
scaffold1644_size68216	maker	CDS	29123	29215	.	+	0	ID=LDENT00053040:cds;Parent=LDENT00053040;
scaffold1644_size68216	maker	CDS	29582	29710	.	+	0	ID=LDENT00053040:cds;Parent=LDENT00053040;
scaffold1644_size68216	maker	CDS	30270	30376	.	+	0	ID=LDENT00053040:cds;Parent=LDENT00053040;
scaffold1644_size68216	maker	CDS	30511	30667	.	+	1	ID=LDENT00053040:cds;Parent=LDENT00053040;
scaffold1644_size68216	maker	CDS	30741	30848	.	+	0	ID=LDENT00053040:cds;Parent=LDENT00053040;
scaffold1644_size68216	maker	three_prime_UTR	30849	31763	.	+	.	ID=LDENT00053040:three_prime_utr;Parent=LDENT00053040;
scaffold1644_size68216	maker	gene	52532	60697	.	+	.	ID=LDENG00053080;Name=LDENG00053080;Note=Similar to Abtb1: Ankyrin repeat and BTB/POZ domain-containing protein 1 (Mus musculus OX%3D10090);
scaffold1644_size68216	maker	mRNA	52532	60697	.	+	.	ID=LDENT00053080;Parent=LDENG00053080;Name=LDENT00053080;Note=Similar to Abtb1: Ankyrin repeat and BTB/POZ domain-containing protein 1 (Mus musculus OX%3D10090);
scaffold1644_size68216	maker	exon	52532	52771	.	+	.	ID=LDENT00053080:1;Parent=LDENT00053080;
scaffold1644_size68216	maker	exon	53802	53864	.	+	.	ID=LDENT00053080:2;Parent=LDENT00053080;
scaffold1644_size68216	maker	exon	53971	54026	.	+	.	ID=LDENT00053080:3;Parent=LDENT00053080;
scaffold1644_size68216	maker	exon	54212	54356	.	+	.	ID=LDENT00053080:4;Parent=LDENT00053080;
scaffold1644_size68216	maker	exon	54594	54753	.	+	.	ID=LDENT00053080:5;Parent=LDENT00053080;
scaffold1644_size68216	maker	exon	54899	54944	.	+	.	ID=LDENT00053080:6;Parent=LDENT00053080;
scaffold1644_size68216	maker	exon	55672	55788	.	+	.	ID=LDENT00053080:7;Parent=LDENT00053080;
scaffold1644_size68216	maker	exon	56003	56115	.	+	.	ID=LDENT00053080:8;Parent=LDENT00053080;
scaffold1644_size68216	maker	exon	56210	56308	.	+	.	ID=LDENT00053080:9;Parent=LDENT00053080;
scaffold1644_size68216	maker	exon	56432	56599	.	+	.	ID=LDENT00053080:10;Parent=LDENT00053080;
scaffold1644_size68216	maker	exon	57505	57705	.	+	.	ID=LDENT00053080:11;Parent=LDENT00053080;
scaffold1644_size68216	maker	exon	59191	60697	.	+	.	ID=LDENT00053080:12;Parent=LDENT00053080;
scaffold1644_size68216	maker	five_prime_UTR	52532	52715	.	+	.	ID=LDENT00053080:five_prime_utr;Parent=LDENT00053080;
scaffold1644_size68216	maker	CDS	52716	52771	.	+	0	ID=LDENT00053080:cds;Parent=LDENT00053080;
scaffold1644_size68216	maker	CDS	53802	53864	.	+	1	ID=LDENT00053080:cds;Parent=LDENT00053080;
scaffold1644_size68216	maker	CDS	53971	54026	.	+	1	ID=LDENT00053080:cds;Parent=LDENT00053080;
scaffold1644_size68216	maker	CDS	54212	54356	.	+	2	ID=LDENT00053080:cds;Parent=LDENT00053080;
scaffold1644_size68216	maker	CDS	54594	54753	.	+	1	ID=LDENT00053080:cds;Parent=LDENT00053080;
scaffold1644_size68216	maker	CDS	54899	54944	.	+	0	ID=LDENT00053080:cds;Parent=LDENT00053080;
scaffold1644_size68216	maker	CDS	55672	55788	.	+	2	ID=LDENT00053080:cds;Parent=LDENT00053080;
scaffold1644_size68216	maker	CDS	56003	56115	.	+	2	ID=LDENT00053080:cds;Parent=LDENT00053080;
scaffold1644_size68216	maker	CDS	56210	56308	.	+	0	ID=LDENT00053080:cds;Parent=LDENT00053080;
scaffold1644_size68216	maker	CDS	56432	56599	.	+	0	ID=LDENT00053080:cds;Parent=LDENT00053080;
scaffold1644_size68216	maker	CDS	57505	57705	.	+	0	ID=LDENT00053080:cds;Parent=LDENT00053080;
scaffold1644_size68216	maker	CDS	59191	59397	.	+	0	ID=LDENT00053080:cds;Parent=LDENT00053080;
scaffold1644_size68216	maker	three_prime_UTR	59398	60697	.	+	.	ID=LDENT00053080:three_prime_utr;Parent=LDENT00053080;
scaffold1644_size68216	maker	gene	6318	9105	.	-	.	ID=LDENG00053010;Name=LDENG00053010;Note=Similar to kctd6: BTB/POZ domain-containing protein KCTD6 (Danio rerio OX%3D7955);
scaffold1644_size68216	maker	mRNA	6318	9105	.	-	.	ID=LDENT00053010;Parent=LDENG00053010;Name=LDENT00053010;Note=Similar to kctd6: BTB/POZ domain-containing protein KCTD6 (Danio rerio OX%3D7955);
scaffold1644_size68216	maker	exon	6318	7905	.	-	.	ID=LDENT00053010:1;Parent=LDENT00053010;
scaffold1644_size68216	maker	exon	8093	8198	.	-	.	ID=LDENT00053010:2;Parent=LDENT00053010;
scaffold1644_size68216	maker	exon	9030	9105	.	-	.	ID=LDENT00053010:3;Parent=LDENT00053010;
scaffold1644_size68216	maker	five_prime_UTR	9030	9105	.	-	.	ID=LDENT00053010:five_prime_utr;Parent=LDENT00053010;
scaffold1644_size68216	maker	five_prime_UTR	8120	8198	.	-	.	ID=LDENT00053010:five_prime_utr;Parent=LDENT00053010;
scaffold1644_size68216	maker	CDS	8093	8119	.	-	0	ID=LDENT00053010:cds;Parent=LDENT00053010;
scaffold1644_size68216	maker	CDS	7219	7905	.	-	0	ID=LDENT00053010:cds;Parent=LDENT00053010;
scaffold1644_size68216	maker	three_prime_UTR	6318	7218	.	-	.	ID=LDENT00053010:three_prime_utr;Parent=LDENT00053010;
scaffold1644_size68216	maker	gene	9972	12941	.	-	.	ID=LDENG00053020;Name=LDENG00053020;Note=Similar to abhd6-a: Monoacylglycerol lipase abhd6-A (Xenopus laevis OX%3D8355);
scaffold1644_size68216	maker	mRNA	9972	12941	.	-	.	ID=LDENT00053020;Parent=LDENG00053020;Name=LDENT00053020;Note=Similar to abhd6-a: Monoacylglycerol lipase abhd6-A (Xenopus laevis OX%3D8355);
scaffold1644_size68216	maker	exon	12817	12941	.	-	.	ID=LDENT00053020:1;Parent=LDENT00053020;
scaffold1644_size68216	maker	exon	12397	12553	.	-	.	ID=LDENT00053020:2;Parent=LDENT00053020;
scaffold1644_size68216	maker	exon	11300	11479	.	-	.	ID=LDENT00053020:3;Parent=LDENT00053020;
scaffold1644_size68216	maker	exon	10589	10643	.	-	.	ID=LDENT00053020:4;Parent=LDENT00053020;
scaffold1644_size68216	maker	exon	10375	10475	.	-	.	ID=LDENT00053020:5;Parent=LDENT00053020;
scaffold1644_size68216	maker	exon	9972	10151	.	-	.	ID=LDENT00053020:6;Parent=LDENT00053020;
scaffold1644_size68216	maker	CDS	12817	12941	.	-	0	ID=LDENT00053020:cds;Parent=LDENT00053020;
scaffold1644_size68216	maker	CDS	12397	12553	.	-	1	ID=LDENT00053020:cds;Parent=LDENT00053020;
scaffold1644_size68216	maker	CDS	11300	11479	.	-	0	ID=LDENT00053020:cds;Parent=LDENT00053020;
scaffold1644_size68216	maker	CDS	10589	10643	.	-	0	ID=LDENT00053020:cds;Parent=LDENT00053020;
scaffold1644_size68216	maker	CDS	10375	10475	.	-	2	ID=LDENT00053020:cds;Parent=LDENT00053020;
scaffold1644_size68216	maker	CDS	9972	10151	.	-	0	ID=LDENT00053020:cds;Parent=LDENT00053020;
scaffold1644_size68216	maker	gene	15526	25980	.	-	.	ID=LDENG00053030;Name=LDENG00053030;Note=Similar to SLMAP: Sarcolemmal membrane-associated protein (Homo sapiens OX%3D9606);
scaffold1644_size68216	maker	mRNA	15526	25980	.	-	.	ID=LDENT00053030;Parent=LDENG00053030;Name=LDENT00053030;Note=Similar to SLMAP: Sarcolemmal membrane-associated protein (Homo sapiens OX%3D9606);
scaffold1644_size68216	maker	exon	15526	17492	.	-	.	ID=LDENT00053030:1;Parent=LDENT00053030;
scaffold1644_size68216	maker	exon	17874	17961	.	-	.	ID=LDENT00053030:2;Parent=LDENT00053030;
scaffold1644_size68216	maker	exon	18378	18512	.	-	.	ID=LDENT00053030:3;Parent=LDENT00053030;
scaffold1644_size68216	maker	exon	20478	20649	.	-	.	ID=LDENT00053030:4;Parent=LDENT00053030;
scaffold1644_size68216	maker	exon	20814	21084	.	-	.	ID=LDENT00053030:5;Parent=LDENT00053030;
scaffold1644_size68216	maker	exon	22047	22349	.	-	.	ID=LDENT00053030:6;Parent=LDENT00053030;
scaffold1644_size68216	maker	exon	22442	22516	.	-	.	ID=LDENT00053030:7;Parent=LDENT00053030;
scaffold1644_size68216	maker	exon	22735	22863	.	-	.	ID=LDENT00053030:8;Parent=LDENT00053030;
scaffold1644_size68216	maker	exon	24853	24912	.	-	.	ID=LDENT00053030:9;Parent=LDENT00053030;
scaffold1644_size68216	maker	exon	25163	25190	.	-	.	ID=LDENT00053030:10;Parent=LDENT00053030;
scaffold1644_size68216	maker	exon	25975	25980	.	-	.	ID=LDENT00053030:11;Parent=LDENT00053030;
scaffold1644_size68216	maker	CDS	25975	25980	.	-	0	ID=LDENT00053030:cds;Parent=LDENT00053030;
scaffold1644_size68216	maker	CDS	25163	25190	.	-	0	ID=LDENT00053030:cds;Parent=LDENT00053030;
scaffold1644_size68216	maker	CDS	24853	24912	.	-	2	ID=LDENT00053030:cds;Parent=LDENT00053030;
scaffold1644_size68216	maker	CDS	22735	22863	.	-	2	ID=LDENT00053030:cds;Parent=LDENT00053030;
scaffold1644_size68216	maker	CDS	22442	22516	.	-	2	ID=LDENT00053030:cds;Parent=LDENT00053030;
scaffold1644_size68216	maker	CDS	22047	22349	.	-	2	ID=LDENT00053030:cds;Parent=LDENT00053030;
scaffold1644_size68216	maker	CDS	20814	21084	.	-	2	ID=LDENT00053030:cds;Parent=LDENT00053030;
scaffold1644_size68216	maker	CDS	20478	20649	.	-	1	ID=LDENT00053030:cds;Parent=LDENT00053030;
scaffold1644_size68216	maker	CDS	18378	18512	.	-	0	ID=LDENT00053030:cds;Parent=LDENT00053030;
scaffold1644_size68216	maker	CDS	17878	17961	.	-	0	ID=LDENT00053030:cds;Parent=LDENT00053030;
scaffold1644_size68216	maker	three_prime_UTR	17874	17877	.	-	.	ID=LDENT00053030:three_prime_utr;Parent=LDENT00053030;
scaffold1644_size68216	maker	three_prime_UTR	15526	17492	.	-	.	ID=LDENT00053030:three_prime_utr;Parent=LDENT00053030;
scaffold1644_size68216	maker	gene	32442	36876	.	-	.	ID=LDENG00053050;Name=LDENG00053050;Note=Similar to NLRP12: NACHT%2C LRR and PYD domains-containing protein 12 (Homo sapiens OX%3D9606);
scaffold1644_size68216	maker	mRNA	32442	36876	.	-	.	ID=LDENT00053050;Parent=LDENG00053050;Name=LDENT00053050;Note=Similar to NLRP12: NACHT%2C LRR and PYD domains-containing protein 12 (Homo sapiens OX%3D9606);
scaffold1644_size68216	maker	exon	32442	33121	.	-	.	ID=LDENT00053050:1;Parent=LDENT00053050;
scaffold1644_size68216	maker	exon	33257	33424	.	-	.	ID=LDENT00053050:2;Parent=LDENT00053050;
scaffold1644_size68216	maker	exon	33540	33713	.	-	.	ID=LDENT00053050:3;Parent=LDENT00053050;
scaffold1644_size68216	maker	exon	33809	33982	.	-	.	ID=LDENT00053050:4;Parent=LDENT00053050;
scaffold1644_size68216	maker	exon	34210	34383	.	-	.	ID=LDENT00053050:5;Parent=LDENT00053050;
scaffold1644_size68216	maker	exon	34497	34670	.	-	.	ID=LDENT00053050:6;Parent=LDENT00053050;
scaffold1644_size68216	maker	exon	34776	34937	.	-	.	ID=LDENT00053050:7;Parent=LDENT00053050;
scaffold1644_size68216	maker	exon	35088	35466	.	-	.	ID=LDENT00053050:8;Parent=LDENT00053050;
scaffold1644_size68216	maker	exon	36451	36696	.	-	.	ID=LDENT00053050:9;Parent=LDENT00053050;
scaffold1644_size68216	maker	exon	36873	36876	.	-	.	ID=LDENT00053050:10;Parent=LDENT00053050;
scaffold1644_size68216	maker	CDS	36873	36876	.	-	0	ID=LDENT00053050:cds;Parent=LDENT00053050;
scaffold1644_size68216	maker	CDS	36451	36696	.	-	2	ID=LDENT00053050:cds;Parent=LDENT00053050;
scaffold1644_size68216	maker	CDS	35088	35466	.	-	2	ID=LDENT00053050:cds;Parent=LDENT00053050;
scaffold1644_size68216	maker	CDS	34776	34937	.	-	1	ID=LDENT00053050:cds;Parent=LDENT00053050;
scaffold1644_size68216	maker	CDS	34497	34670	.	-	1	ID=LDENT00053050:cds;Parent=LDENT00053050;
scaffold1644_size68216	maker	CDS	34210	34383	.	-	1	ID=LDENT00053050:cds;Parent=LDENT00053050;
scaffold1644_size68216	maker	CDS	33809	33982	.	-	1	ID=LDENT00053050:cds;Parent=LDENT00053050;
scaffold1644_size68216	maker	CDS	33540	33713	.	-	1	ID=LDENT00053050:cds;Parent=LDENT00053050;
scaffold1644_size68216	maker	CDS	33257	33424	.	-	1	ID=LDENT00053050:cds;Parent=LDENT00053050;
scaffold1644_size68216	maker	CDS	33052	33121	.	-	1	ID=LDENT00053050:cds;Parent=LDENT00053050;
scaffold1644_size68216	maker	three_prime_UTR	32442	33051	.	-	.	ID=LDENT00053050:three_prime_utr;Parent=LDENT00053050;
scaffold1644_size68216	maker	gene	38209	43817	.	-	.	ID=LDENG00053060;Name=LDENG00053060;Note=Similar to EIF2D: Eukaryotic translation initiation factor 2D (Oryctolagus cuniculus OX%3D9986);
scaffold1644_size68216	maker	mRNA	38209	43817	.	-	.	ID=LDENT00053060;Parent=LDENG00053060;Name=LDENT00053060;Note=Similar to EIF2D: Eukaryotic translation initiation factor 2D (Oryctolagus cuniculus OX%3D9986);
scaffold1644_size68216	maker	exon	38209	38419	.	-	.	ID=LDENT00053060:1;Parent=LDENT00053060;
scaffold1644_size68216	maker	exon	38518	38692	.	-	.	ID=LDENT00053060:2;Parent=LDENT00053060;
scaffold1644_size68216	maker	exon	38807	38927	.	-	.	ID=LDENT00053060:3;Parent=LDENT00053060;
scaffold1644_size68216	maker	exon	39090	39185	.	-	.	ID=LDENT00053060:4;Parent=LDENT00053060;
scaffold1644_size68216	maker	exon	39461	39550	.	-	.	ID=LDENT00053060:5;Parent=LDENT00053060;
scaffold1644_size68216	maker	exon	39877	40029	.	-	.	ID=LDENT00053060:6;Parent=LDENT00053060;
scaffold1644_size68216	maker	exon	40170	40276	.	-	.	ID=LDENT00053060:7;Parent=LDENT00053060;
scaffold1644_size68216	maker	exon	40392	40437	.	-	.	ID=LDENT00053060:8;Parent=LDENT00053060;
scaffold1644_size68216	maker	exon	40519	40636	.	-	.	ID=LDENT00053060:9;Parent=LDENT00053060;
scaffold1644_size68216	maker	exon	41472	41737	.	-	.	ID=LDENT00053060:10;Parent=LDENT00053060;
scaffold1644_size68216	maker	exon	42471	42578	.	-	.	ID=LDENT00053060:11;Parent=LDENT00053060;
scaffold1644_size68216	maker	exon	42656	42746	.	-	.	ID=LDENT00053060:12;Parent=LDENT00053060;
scaffold1644_size68216	maker	exon	42841	42924	.	-	.	ID=LDENT00053060:13;Parent=LDENT00053060;
scaffold1644_size68216	maker	exon	43009	43199	.	-	.	ID=LDENT00053060:14;Parent=LDENT00053060;
scaffold1644_size68216	maker	exon	43601	43817	.	-	.	ID=LDENT00053060:15;Parent=LDENT00053060;
scaffold1644_size68216	maker	five_prime_UTR	43657	43817	.	-	.	ID=LDENT00053060:five_prime_utr;Parent=LDENT00053060;
scaffold1644_size68216	maker	CDS	43601	43656	.	-	0	ID=LDENT00053060:cds;Parent=LDENT00053060;
scaffold1644_size68216	maker	CDS	43009	43199	.	-	1	ID=LDENT00053060:cds;Parent=LDENT00053060;
scaffold1644_size68216	maker	CDS	42841	42924	.	-	2	ID=LDENT00053060:cds;Parent=LDENT00053060;
scaffold1644_size68216	maker	CDS	42656	42746	.	-	2	ID=LDENT00053060:cds;Parent=LDENT00053060;
scaffold1644_size68216	maker	CDS	42471	42578	.	-	1	ID=LDENT00053060:cds;Parent=LDENT00053060;
scaffold1644_size68216	maker	CDS	41472	41737	.	-	1	ID=LDENT00053060:cds;Parent=LDENT00053060;
scaffold1644_size68216	maker	CDS	40519	40636	.	-	2	ID=LDENT00053060:cds;Parent=LDENT00053060;
scaffold1644_size68216	maker	CDS	40392	40437	.	-	1	ID=LDENT00053060:cds;Parent=LDENT00053060;
scaffold1644_size68216	maker	CDS	40170	40276	.	-	0	ID=LDENT00053060:cds;Parent=LDENT00053060;
scaffold1644_size68216	maker	CDS	39877	40029	.	-	1	ID=LDENT00053060:cds;Parent=LDENT00053060;
scaffold1644_size68216	maker	CDS	39461	39550	.	-	1	ID=LDENT00053060:cds;Parent=LDENT00053060;
scaffold1644_size68216	maker	CDS	39090	39185	.	-	1	ID=LDENT00053060:cds;Parent=LDENT00053060;
scaffold1644_size68216	maker	CDS	38807	38927	.	-	1	ID=LDENT00053060:cds;Parent=LDENT00053060;
scaffold1644_size68216	maker	CDS	38518	38692	.	-	0	ID=LDENT00053060:cds;Parent=LDENT00053060;
scaffold1644_size68216	maker	CDS	38349	38419	.	-	2	ID=LDENT00053060:cds;Parent=LDENT00053060;
scaffold1644_size68216	maker	three_prime_UTR	38209	38348	.	-	.	ID=LDENT00053060:three_prime_utr;Parent=LDENT00053060;
scaffold1644_size68216	maker	gene	44373	47793	.	-	.	ID=LDENG00053070;Name=LDENG00053070;Note=Similar to krt8: Keratin%2C type II cytoskeletal 8 (Danio rerio OX%3D7955);
scaffold1644_size68216	maker	mRNA	44373	47793	.	-	.	ID=LDENT00053070;Parent=LDENG00053070;Name=LDENT00053070;Note=Similar to krt8: Keratin%2C type II cytoskeletal 8 (Danio rerio OX%3D7955);
scaffold1644_size68216	maker	exon	44373	44740	.	-	.	ID=LDENT00053070:1;Parent=LDENT00053070;
scaffold1644_size68216	maker	exon	44926	44972	.	-	.	ID=LDENT00053070:2;Parent=LDENT00053070;
scaffold1644_size68216	maker	exon	45286	45506	.	-	.	ID=LDENT00053070:3;Parent=LDENT00053070;
scaffold1644_size68216	maker	exon	45831	45956	.	-	.	ID=LDENT00053070:4;Parent=LDENT00053070;
scaffold1644_size68216	maker	exon	46184	46348	.	-	.	ID=LDENT00053070:5;Parent=LDENT00053070;
scaffold1644_size68216	maker	exon	46532	46627	.	-	.	ID=LDENT00053070:6;Parent=LDENT00053070;
scaffold1644_size68216	maker	exon	46880	46940	.	-	.	ID=LDENT00053070:7;Parent=LDENT00053070;
scaffold1644_size68216	maker	exon	47103	47311	.	-	.	ID=LDENT00053070:8;Parent=LDENT00053070;
scaffold1644_size68216	maker	exon	47459	47793	.	-	.	ID=LDENT00053070:9;Parent=LDENT00053070;
scaffold1644_size68216	maker	five_prime_UTR	47657	47793	.	-	.	ID=LDENT00053070:five_prime_utr;Parent=LDENT00053070;
scaffold1644_size68216	maker	CDS	47459	47656	.	-	0	ID=LDENT00053070:cds;Parent=LDENT00053070;
scaffold1644_size68216	maker	CDS	47103	47311	.	-	0	ID=LDENT00053070:cds;Parent=LDENT00053070;
scaffold1644_size68216	maker	CDS	46880	46940	.	-	1	ID=LDENT00053070:cds;Parent=LDENT00053070;
scaffold1644_size68216	maker	CDS	46532	46627	.	-	0	ID=LDENT00053070:cds;Parent=LDENT00053070;
scaffold1644_size68216	maker	CDS	46184	46348	.	-	0	ID=LDENT00053070:cds;Parent=LDENT00053070;
scaffold1644_size68216	maker	CDS	45831	45956	.	-	0	ID=LDENT00053070:cds;Parent=LDENT00053070;
scaffold1644_size68216	maker	CDS	45286	45506	.	-	0	ID=LDENT00053070:cds;Parent=LDENT00053070;
scaffold1644_size68216	maker	CDS	44926	44972	.	-	1	ID=LDENT00053070:cds;Parent=LDENT00053070;
scaffold1644_size68216	maker	CDS	44655	44740	.	-	2	ID=LDENT00053070:cds;Parent=LDENT00053070;
scaffold1644_size68216	maker	three_prime_UTR	44373	44654	.	-	.	ID=LDENT00053070:three_prime_utr;Parent=LDENT00053070;
scaffold1644_size68216	maker	gene	3239	3448	.	-	.	ID=LDENG00053000;Name=LDENG00053000;Note=Protein of unknown function;
scaffold1644_size68216	maker	mRNA	3239	3448	49.36064	-	.	ID=LDENT00053000;Parent=LDENG00053000;Name=LDENT00053000;Note=Protein of unknown function;
scaffold1644_size68216	maker	exon	3239	3448	.	-	.	ID=LDENT00053000:1;Parent=LDENT00053000;
scaffold1644_size68216	maker	CDS	3239	3448	.	-	0	ID=LDENT00053000:cds;Parent=LDENT00053000;
scaffold1639_size85706_69050_85706	maker	gene	5511	10915	.	+	.	ID=LDENG00052740;Name=LDENG00052740;Note=Protein of unknown function;
scaffold1639_size85706_69050_85706	maker	mRNA	5511	10915	2398	+	.	ID=LDENT00052740;Parent=LDENG00052740;Name=LDENT00052740;Note=Protein of unknown function;
scaffold1639_size85706_69050_85706	maker	exon	5511	5748	.	+	.	ID=LDENT00052740:1;Parent=LDENT00052740;
scaffold1639_size85706_69050_85706	maker	exon	6902	6977	.	+	.	ID=LDENT00052740:2;Parent=LDENT00052740;
scaffold1639_size85706_69050_85706	maker	exon	10212	10915	.	+	.	ID=LDENT00052740:3;Parent=LDENT00052740;
scaffold1639_size85706_69050_85706	maker	five_prime_UTR	5511	5748	.	+	.	ID=LDENT00052740:five_prime_utr;Parent=LDENT00052740;
scaffold1639_size85706_69050_85706	maker	five_prime_UTR	6902	6917	.	+	.	ID=LDENT00052740:five_prime_utr;Parent=LDENT00052740;
scaffold1639_size85706_69050_85706	maker	CDS	6918	6977	.	+	0	ID=LDENT00052740:cds;Parent=LDENT00052740;
scaffold1639_size85706_69050_85706	maker	CDS	10212	10367	.	+	0	ID=LDENT00052740:cds;Parent=LDENT00052740;
scaffold1639_size85706_69050_85706	maker	three_prime_UTR	10368	10915	.	+	.	ID=LDENT00052740:three_prime_utr;Parent=LDENT00052740;
scaffold1641_size96801	maker	gene	5500	19434	.	+	.	ID=LDENG00052900;Name=LDENG00052900;Note=Similar to ST6GALNAC5: Alpha-N-acetylgalactosaminide alpha-2%2C6-sialyltransferase 5 (Homo sapiens OX%3D9606);
scaffold1641_size96801	maker	mRNA	5500	19434	.	+	.	ID=LDENT00052900;Parent=LDENG00052900;Name=LDENT00052900;Note=Similar to ST6GALNAC5: Alpha-N-acetylgalactosaminide alpha-2%2C6-sialyltransferase 5 (Homo sapiens OX%3D9606);
scaffold1641_size96801	maker	exon	5500	5903	.	+	.	ID=LDENT00052900:1;Parent=LDENT00052900;
scaffold1641_size96801	maker	exon	16399	16506	.	+	.	ID=LDENT00052900:2;Parent=LDENT00052900;
scaffold1641_size96801	maker	exon	19089	19434	.	+	.	ID=LDENT00052900:3;Parent=LDENT00052900;
scaffold1641_size96801	maker	CDS	5500	5903	.	+	0	ID=LDENT00052900:cds;Parent=LDENT00052900;
scaffold1641_size96801	maker	CDS	16399	16506	.	+	1	ID=LDENT00052900:cds;Parent=LDENT00052900;
scaffold1641_size96801	maker	CDS	19089	19434	.	+	1	ID=LDENT00052900:cds;Parent=LDENT00052900;
scaffold1641_size96801	maker	gene	56368	91141	.	+	.	ID=LDENG00052920;Name=LDENG00052920;Note=Similar to AK5: Adenylate kinase isoenzyme 5 (Homo sapiens OX%3D9606);
scaffold1641_size96801	maker	mRNA	56368	91141	.	+	.	ID=LDENT00052920;Parent=LDENG00052920;Name=LDENT00052920;Note=Similar to AK5: Adenylate kinase isoenzyme 5 (Homo sapiens OX%3D9606);
scaffold1641_size96801	maker	exon	56368	56702	.	+	.	ID=LDENT00052920:1;Parent=LDENT00052920;
scaffold1641_size96801	maker	exon	58696	58882	.	+	.	ID=LDENT00052920:2;Parent=LDENT00052920;
scaffold1641_size96801	maker	exon	63003	63170	.	+	.	ID=LDENT00052920:3;Parent=LDENT00052920;
scaffold1641_size96801	maker	exon	68804	68976	.	+	.	ID=LDENT00052920:4;Parent=LDENT00052920;
scaffold1641_size96801	maker	exon	73990	74103	.	+	.	ID=LDENT00052920:5;Parent=LDENT00052920;
scaffold1641_size96801	maker	exon	81112	81303	.	+	.	ID=LDENT00052920:6;Parent=LDENT00052920;
scaffold1641_size96801	maker	exon	90992	91141	.	+	.	ID=LDENT00052920:7;Parent=LDENT00052920;
scaffold1641_size96801	maker	five_prime_UTR	56368	56642	.	+	.	ID=LDENT00052920:five_prime_utr;Parent=LDENT00052920;
scaffold1641_size96801	maker	CDS	56643	56702	.	+	0	ID=LDENT00052920:cds;Parent=LDENT00052920;
scaffold1641_size96801	maker	CDS	58696	58882	.	+	0	ID=LDENT00052920:cds;Parent=LDENT00052920;
scaffold1641_size96801	maker	CDS	63003	63170	.	+	2	ID=LDENT00052920:cds;Parent=LDENT00052920;
scaffold1641_size96801	maker	CDS	68804	68976	.	+	2	ID=LDENT00052920:cds;Parent=LDENT00052920;
scaffold1641_size96801	maker	CDS	73990	74103	.	+	0	ID=LDENT00052920:cds;Parent=LDENT00052920;
scaffold1641_size96801	maker	CDS	81112	81303	.	+	0	ID=LDENT00052920:cds;Parent=LDENT00052920;
scaffold1641_size96801	maker	CDS	90992	91141	.	+	0	ID=LDENT00052920:cds;Parent=LDENT00052920;
scaffold1641_size96801	maker	gene	29403	55373	.	-	.	ID=LDENG00052910;Name=LDENG00052910;Note=Similar to PIGK: GPI-anchor transamidase (Homo sapiens OX%3D9606);
scaffold1641_size96801	maker	mRNA	29403	55373	.	-	.	ID=LDENT00052910;Parent=LDENG00052910;Name=LDENT00052910;Note=Similar to PIGK: GPI-anchor transamidase (Homo sapiens OX%3D9606);
scaffold1641_size96801	maker	exon	29403	30421	.	-	.	ID=LDENT00052910:1;Parent=LDENT00052910;
scaffold1641_size96801	maker	exon	41193	41268	.	-	.	ID=LDENT00052910:2;Parent=LDENT00052910;
scaffold1641_size96801	maker	exon	46776	46948	.	-	.	ID=LDENT00052910:3;Parent=LDENT00052910;
scaffold1641_size96801	maker	exon	49363	49473	.	-	.	ID=LDENT00052910:4;Parent=LDENT00052910;
scaffold1641_size96801	maker	exon	50653	50770	.	-	.	ID=LDENT00052910:5;Parent=LDENT00052910;
scaffold1641_size96801	maker	exon	52258	52354	.	-	.	ID=LDENT00052910:6;Parent=LDENT00052910;
scaffold1641_size96801	maker	exon	52903	53014	.	-	.	ID=LDENT00052910:7;Parent=LDENT00052910;
scaffold1641_size96801	maker	exon	53797	53867	.	-	.	ID=LDENT00052910:8;Parent=LDENT00052910;
scaffold1641_size96801	maker	exon	53962	53996	.	-	.	ID=LDENT00052910:9;Parent=LDENT00052910;
scaffold1641_size96801	maker	exon	54830	54921	.	-	.	ID=LDENT00052910:10;Parent=LDENT00052910;
scaffold1641_size96801	maker	exon	55048	55101	.	-	.	ID=LDENT00052910:11;Parent=LDENT00052910;
scaffold1641_size96801	maker	exon	55308	55373	.	-	.	ID=LDENT00052910:12;Parent=LDENT00052910;
scaffold1641_size96801	maker	CDS	55308	55373	.	-	0	ID=LDENT00052910:cds;Parent=LDENT00052910;
scaffold1641_size96801	maker	CDS	55048	55101	.	-	0	ID=LDENT00052910:cds;Parent=LDENT00052910;
scaffold1641_size96801	maker	CDS	54830	54921	.	-	0	ID=LDENT00052910:cds;Parent=LDENT00052910;
scaffold1641_size96801	maker	CDS	53962	53996	.	-	1	ID=LDENT00052910:cds;Parent=LDENT00052910;
scaffold1641_size96801	maker	CDS	53797	53867	.	-	2	ID=LDENT00052910:cds;Parent=LDENT00052910;
scaffold1641_size96801	maker	CDS	52903	53014	.	-	0	ID=LDENT00052910:cds;Parent=LDENT00052910;
scaffold1641_size96801	maker	CDS	52258	52354	.	-	2	ID=LDENT00052910:cds;Parent=LDENT00052910;
scaffold1641_size96801	maker	CDS	50653	50770	.	-	1	ID=LDENT00052910:cds;Parent=LDENT00052910;
scaffold1641_size96801	maker	CDS	49363	49473	.	-	0	ID=LDENT00052910:cds;Parent=LDENT00052910;
scaffold1641_size96801	maker	CDS	46776	46948	.	-	0	ID=LDENT00052910:cds;Parent=LDENT00052910;
scaffold1641_size96801	maker	CDS	41193	41268	.	-	1	ID=LDENT00052910:cds;Parent=LDENT00052910;
scaffold1641_size96801	maker	CDS	30305	30421	.	-	0	ID=LDENT00052910:cds;Parent=LDENT00052910;
scaffold1641_size96801	maker	three_prime_UTR	29403	30304	.	-	.	ID=LDENT00052910:three_prime_utr;Parent=LDENT00052910;
scaffold1643_size106327	maker	gene	24631	28565	.	+	.	ID=LDENG00052950;Name=LDENG00052950;Note=Similar to Klhl10: Kelch-like protein 10 (Mus musculus OX%3D10090);
scaffold1643_size106327	maker	mRNA	24631	28565	.	+	.	ID=LDENT00052950;Parent=LDENG00052950;Name=LDENT00052950;Note=Similar to Klhl10: Kelch-like protein 10 (Mus musculus OX%3D10090);
scaffold1643_size106327	maker	exon	24631	25047	.	+	.	ID=LDENT00052950:1;Parent=LDENT00052950;
scaffold1643_size106327	maker	exon	26703	27314	.	+	.	ID=LDENT00052950:2;Parent=LDENT00052950;
scaffold1643_size106327	maker	exon	27919	28068	.	+	.	ID=LDENT00052950:3;Parent=LDENT00052950;
scaffold1643_size106327	maker	exon	28197	28565	.	+	.	ID=LDENT00052950:4;Parent=LDENT00052950;
scaffold1643_size106327	maker	CDS	24631	25047	.	+	0	ID=LDENT00052950:cds;Parent=LDENT00052950;
scaffold1643_size106327	maker	CDS	26703	27314	.	+	0	ID=LDENT00052950:cds;Parent=LDENT00052950;
scaffold1643_size106327	maker	CDS	27919	28068	.	+	0	ID=LDENT00052950:cds;Parent=LDENT00052950;
scaffold1643_size106327	maker	CDS	28197	28565	.	+	0	ID=LDENT00052950:cds;Parent=LDENT00052950;
scaffold1643_size106327	maker	gene	29835	46068	.	+	.	ID=LDENG00052960;Name=LDENG00052960;Note=Similar to Appl1: DCC-interacting protein 13-alpha (Mus musculus OX%3D10090);
scaffold1643_size106327	maker	mRNA	29835	46068	.	+	.	ID=LDENT00052960;Parent=LDENG00052960;Name=LDENT00052960;Note=Similar to Appl1: DCC-interacting protein 13-alpha (Mus musculus OX%3D10090);
scaffold1643_size106327	maker	exon	29835	29989	.	+	.	ID=LDENT00052960:1;Parent=LDENT00052960;
scaffold1643_size106327	maker	exon	30912	31010	.	+	.	ID=LDENT00052960:2;Parent=LDENT00052960;
scaffold1643_size106327	maker	exon	31256	31315	.	+	.	ID=LDENT00052960:3;Parent=LDENT00052960;
scaffold1643_size106327	maker	exon	32235	32306	.	+	.	ID=LDENT00052960:4;Parent=LDENT00052960;
scaffold1643_size106327	maker	exon	32559	32646	.	+	.	ID=LDENT00052960:5;Parent=LDENT00052960;
scaffold1643_size106327	maker	exon	33930	33971	.	+	.	ID=LDENT00052960:6;Parent=LDENT00052960;
scaffold1643_size106327	maker	exon	34063	34121	.	+	.	ID=LDENT00052960:7;Parent=LDENT00052960;
scaffold1643_size106327	maker	exon	34194	34340	.	+	.	ID=LDENT00052960:8;Parent=LDENT00052960;
scaffold1643_size106327	maker	exon	34879	34961	.	+	.	ID=LDENT00052960:9;Parent=LDENT00052960;
scaffold1643_size106327	maker	exon	35591	35752	.	+	.	ID=LDENT00052960:10;Parent=LDENT00052960;
scaffold1643_size106327	maker	exon	37237	37425	.	+	.	ID=LDENT00052960:11;Parent=LDENT00052960;
scaffold1643_size106327	maker	exon	38695	38737	.	+	.	ID=LDENT00052960:12;Parent=LDENT00052960;
scaffold1643_size106327	maker	exon	38830	38886	.	+	.	ID=LDENT00052960:13;Parent=LDENT00052960;
scaffold1643_size106327	maker	exon	39811	39902	.	+	.	ID=LDENT00052960:14;Parent=LDENT00052960;
scaffold1643_size106327	maker	exon	39997	40176	.	+	.	ID=LDENT00052960:15;Parent=LDENT00052960;
scaffold1643_size106327	maker	exon	40425	40477	.	+	.	ID=LDENT00052960:16;Parent=LDENT00052960;
scaffold1643_size106327	maker	exon	40741	40915	.	+	.	ID=LDENT00052960:17;Parent=LDENT00052960;
scaffold1643_size106327	maker	exon	41192	41228	.	+	.	ID=LDENT00052960:18;Parent=LDENT00052960;
scaffold1643_size106327	maker	exon	41421	41549	.	+	.	ID=LDENT00052960:19;Parent=LDENT00052960;
scaffold1643_size106327	maker	exon	41648	41698	.	+	.	ID=LDENT00052960:20;Parent=LDENT00052960;
scaffold1643_size106327	maker	exon	42831	42920	.	+	.	ID=LDENT00052960:21;Parent=LDENT00052960;
scaffold1643_size106327	maker	exon	43866	46068	.	+	.	ID=LDENT00052960:22;Parent=LDENT00052960;
scaffold1643_size106327	maker	five_prime_UTR	29835	29935	.	+	.	ID=LDENT00052960:five_prime_utr;Parent=LDENT00052960;
scaffold1643_size106327	maker	CDS	29936	29989	.	+	0	ID=LDENT00052960:cds;Parent=LDENT00052960;
scaffold1643_size106327	maker	CDS	30912	31010	.	+	0	ID=LDENT00052960:cds;Parent=LDENT00052960;
scaffold1643_size106327	maker	CDS	31256	31315	.	+	0	ID=LDENT00052960:cds;Parent=LDENT00052960;
scaffold1643_size106327	maker	CDS	32235	32306	.	+	0	ID=LDENT00052960:cds;Parent=LDENT00052960;
scaffold1643_size106327	maker	CDS	32559	32646	.	+	0	ID=LDENT00052960:cds;Parent=LDENT00052960;
scaffold1643_size106327	maker	CDS	33930	33971	.	+	2	ID=LDENT00052960:cds;Parent=LDENT00052960;
scaffold1643_size106327	maker	CDS	34063	34121	.	+	2	ID=LDENT00052960:cds;Parent=LDENT00052960;
scaffold1643_size106327	maker	CDS	34194	34340	.	+	0	ID=LDENT00052960:cds;Parent=LDENT00052960;
scaffold1643_size106327	maker	CDS	34879	34961	.	+	0	ID=LDENT00052960:cds;Parent=LDENT00052960;
scaffold1643_size106327	maker	CDS	35591	35752	.	+	1	ID=LDENT00052960:cds;Parent=LDENT00052960;
scaffold1643_size106327	maker	CDS	37237	37425	.	+	1	ID=LDENT00052960:cds;Parent=LDENT00052960;
scaffold1643_size106327	maker	CDS	38695	38737	.	+	1	ID=LDENT00052960:cds;Parent=LDENT00052960;
scaffold1643_size106327	maker	CDS	38830	38886	.	+	0	ID=LDENT00052960:cds;Parent=LDENT00052960;
scaffold1643_size106327	maker	CDS	39811	39902	.	+	0	ID=LDENT00052960:cds;Parent=LDENT00052960;
scaffold1643_size106327	maker	CDS	39997	40176	.	+	1	ID=LDENT00052960:cds;Parent=LDENT00052960;
scaffold1643_size106327	maker	CDS	40425	40477	.	+	1	ID=LDENT00052960:cds;Parent=LDENT00052960;
scaffold1643_size106327	maker	CDS	40741	40915	.	+	2	ID=LDENT00052960:cds;Parent=LDENT00052960;
scaffold1643_size106327	maker	CDS	41192	41228	.	+	1	ID=LDENT00052960:cds;Parent=LDENT00052960;
scaffold1643_size106327	maker	CDS	41421	41549	.	+	0	ID=LDENT00052960:cds;Parent=LDENT00052960;
scaffold1643_size106327	maker	CDS	41648	41698	.	+	0	ID=LDENT00052960:cds;Parent=LDENT00052960;
scaffold1643_size106327	maker	CDS	42831	42920	.	+	0	ID=LDENT00052960:cds;Parent=LDENT00052960;
scaffold1643_size106327	maker	CDS	43866	44018	.	+	0	ID=LDENT00052960:cds;Parent=LDENT00052960;
scaffold1643_size106327	maker	three_prime_UTR	44019	46068	.	+	.	ID=LDENT00052960:three_prime_utr;Parent=LDENT00052960;
scaffold1643_size106327	maker	gene	48776	51965	.	-	.	ID=LDENG00052970;Name=LDENG00052970;Note=Similar to ARF: ADP-ribosylation factor 2 (Oryza sativa subsp. japonica OX%3D39947);
scaffold1643_size106327	maker	mRNA	48776	51965	.	-	.	ID=LDENT00052970;Parent=LDENG00052970;Name=LDENT00052970;Note=Similar to ARF: ADP-ribosylation factor 2 (Oryza sativa subsp. japonica OX%3D39947);
scaffold1643_size106327	maker	exon	48776	48862	.	-	.	ID=LDENT00052970:1;Parent=LDENT00052970;
scaffold1643_size106327	maker	exon	49496	49618	.	-	.	ID=LDENT00052970:2;Parent=LDENT00052970;
scaffold1643_size106327	maker	exon	49997	50068	.	-	.	ID=LDENT00052970:3;Parent=LDENT00052970;
scaffold1643_size106327	maker	exon	50302	50411	.	-	.	ID=LDENT00052970:4;Parent=LDENT00052970;
scaffold1643_size106327	maker	exon	51345	51425	.	-	.	ID=LDENT00052970:5;Parent=LDENT00052970;
scaffold1643_size106327	maker	exon	51899	51965	.	-	.	ID=LDENT00052970:6;Parent=LDENT00052970;
scaffold1643_size106327	maker	CDS	51899	51965	.	-	0	ID=LDENT00052970:cds;Parent=LDENT00052970;
scaffold1643_size106327	maker	CDS	51345	51425	.	-	2	ID=LDENT00052970:cds;Parent=LDENT00052970;
scaffold1643_size106327	maker	CDS	50302	50411	.	-	2	ID=LDENT00052970:cds;Parent=LDENT00052970;
scaffold1643_size106327	maker	CDS	49997	50068	.	-	0	ID=LDENT00052970:cds;Parent=LDENT00052970;
scaffold1643_size106327	maker	CDS	49496	49618	.	-	0	ID=LDENT00052970:cds;Parent=LDENT00052970;
scaffold1643_size106327	maker	CDS	48776	48862	.	-	0	ID=LDENT00052970:cds;Parent=LDENT00052970;
scaffold1643_size106327	maker	gene	64421	88908	.	-	.	ID=LDENG00052980;Name=LDENG00052980;Note=Similar to DENND6A: Protein DENND6A (Homo sapiens OX%3D9606);
scaffold1643_size106327	maker	mRNA	64421	88908	.	-	.	ID=LDENT00052980;Parent=LDENG00052980;Name=LDENT00052980;Note=Similar to DENND6A: Protein DENND6A (Homo sapiens OX%3D9606);
scaffold1643_size106327	maker	exon	64421	66557	.	-	.	ID=LDENT00052980:1;Parent=LDENT00052980;
scaffold1643_size106327	maker	exon	66625	69206	.	-	.	ID=LDENT00052980:2;Parent=LDENT00052980;
scaffold1643_size106327	maker	exon	69601	69675	.	-	.	ID=LDENT00052980:3;Parent=LDENT00052980;
scaffold1643_size106327	maker	exon	70324	70426	.	-	.	ID=LDENT00052980:4;Parent=LDENT00052980;
scaffold1643_size106327	maker	exon	71474	71637	.	-	.	ID=LDENT00052980:5;Parent=LDENT00052980;
scaffold1643_size106327	maker	exon	71931	72020	.	-	.	ID=LDENT00052980:6;Parent=LDENT00052980;
scaffold1643_size106327	maker	exon	72185	72249	.	-	.	ID=LDENT00052980:7;Parent=LDENT00052980;
scaffold1643_size106327	maker	exon	72530	72595	.	-	.	ID=LDENT00052980:8;Parent=LDENT00052980;
scaffold1643_size106327	maker	exon	73438	73532	.	-	.	ID=LDENT00052980:9;Parent=LDENT00052980;
scaffold1643_size106327	maker	exon	75828	75923	.	-	.	ID=LDENT00052980:10;Parent=LDENT00052980;
scaffold1643_size106327	maker	exon	78040	78162	.	-	.	ID=LDENT00052980:11;Parent=LDENT00052980;
scaffold1643_size106327	maker	exon	79195	79250	.	-	.	ID=LDENT00052980:12;Parent=LDENT00052980;
scaffold1643_size106327	maker	exon	79444	79503	.	-	.	ID=LDENT00052980:13;Parent=LDENT00052980;
scaffold1643_size106327	maker	exon	80993	81072	.	-	.	ID=LDENT00052980:14;Parent=LDENT00052980;
scaffold1643_size106327	maker	exon	81298	81403	.	-	.	ID=LDENT00052980:15;Parent=LDENT00052980;
scaffold1643_size106327	maker	exon	82208	82288	.	-	.	ID=LDENT00052980:16;Parent=LDENT00052980;
scaffold1643_size106327	maker	exon	82397	82509	.	-	.	ID=LDENT00052980:17;Parent=LDENT00052980;
scaffold1643_size106327	maker	exon	86362	86404	.	-	.	ID=LDENT00052980:18;Parent=LDENT00052980;
scaffold1643_size106327	maker	exon	87008	87046	.	-	.	ID=LDENT00052980:19;Parent=LDENT00052980;
scaffold1643_size106327	maker	exon	88551	88908	.	-	.	ID=LDENT00052980:20;Parent=LDENT00052980;
scaffold1643_size106327	maker	five_prime_UTR	88782	88908	.	-	.	ID=LDENT00052980:five_prime_utr;Parent=LDENT00052980;
scaffold1643_size106327	maker	CDS	88551	88781	.	-	0	ID=LDENT00052980:cds;Parent=LDENT00052980;
scaffold1643_size106327	maker	CDS	87008	87046	.	-	0	ID=LDENT00052980:cds;Parent=LDENT00052980;
scaffold1643_size106327	maker	CDS	86362	86404	.	-	0	ID=LDENT00052980:cds;Parent=LDENT00052980;
scaffold1643_size106327	maker	CDS	82397	82509	.	-	2	ID=LDENT00052980:cds;Parent=LDENT00052980;
scaffold1643_size106327	maker	CDS	82208	82288	.	-	0	ID=LDENT00052980:cds;Parent=LDENT00052980;
scaffold1643_size106327	maker	CDS	81298	81403	.	-	0	ID=LDENT00052980:cds;Parent=LDENT00052980;
scaffold1643_size106327	maker	CDS	80993	81072	.	-	2	ID=LDENT00052980:cds;Parent=LDENT00052980;
scaffold1643_size106327	maker	CDS	79444	79503	.	-	0	ID=LDENT00052980:cds;Parent=LDENT00052980;
scaffold1643_size106327	maker	CDS	79195	79250	.	-	0	ID=LDENT00052980:cds;Parent=LDENT00052980;
scaffold1643_size106327	maker	CDS	78040	78162	.	-	1	ID=LDENT00052980:cds;Parent=LDENT00052980;
scaffold1643_size106327	maker	CDS	75828	75923	.	-	1	ID=LDENT00052980:cds;Parent=LDENT00052980;
scaffold1643_size106327	maker	CDS	73438	73532	.	-	1	ID=LDENT00052980:cds;Parent=LDENT00052980;
scaffold1643_size106327	maker	CDS	72530	72595	.	-	2	ID=LDENT00052980:cds;Parent=LDENT00052980;
scaffold1643_size106327	maker	CDS	72185	72249	.	-	2	ID=LDENT00052980:cds;Parent=LDENT00052980;
scaffold1643_size106327	maker	CDS	71931	72020	.	-	0	ID=LDENT00052980:cds;Parent=LDENT00052980;
scaffold1643_size106327	maker	CDS	71474	71637	.	-	0	ID=LDENT00052980:cds;Parent=LDENT00052980;
scaffold1643_size106327	maker	CDS	70324	70426	.	-	1	ID=LDENT00052980:cds;Parent=LDENT00052980;
scaffold1643_size106327	maker	CDS	69601	69675	.	-	0	ID=LDENT00052980:cds;Parent=LDENT00052980;
scaffold1643_size106327	maker	CDS	69075	69206	.	-	0	ID=LDENT00052980:cds;Parent=LDENT00052980;
scaffold1643_size106327	maker	three_prime_UTR	66625	69074	.	-	.	ID=LDENT00052980:three_prime_utr;Parent=LDENT00052980;
scaffold1643_size106327	maker	three_prime_UTR	64421	66557	.	-	.	ID=LDENT00052980:three_prime_utr;Parent=LDENT00052980;
scaffold1648_size76445	maker	gene	2707	9967	.	+	.	ID=LDENG00053160;Name=LDENG00053160;Note=Similar to JKAMP: JNK1/MAPK8-associated membrane protein (Homo sapiens OX%3D9606);
scaffold1648_size76445	maker	mRNA	2707	9967	.	+	.	ID=LDENT00053160;Parent=LDENG00053160;Name=LDENT00053160;Note=Similar to JKAMP: JNK1/MAPK8-associated membrane protein (Homo sapiens OX%3D9606);
scaffold1648_size76445	maker	exon	2707	2710	.	+	.	ID=LDENT00053160:1;Parent=LDENT00053160;
scaffold1648_size76445	maker	exon	3691	3770	.	+	.	ID=LDENT00053160:2;Parent=LDENT00053160;
scaffold1648_size76445	maker	exon	4885	5039	.	+	.	ID=LDENT00053160:3;Parent=LDENT00053160;
scaffold1648_size76445	maker	exon	8935	9116	.	+	.	ID=LDENT00053160:4;Parent=LDENT00053160;
scaffold1648_size76445	maker	exon	9565	9641	.	+	.	ID=LDENT00053160:5;Parent=LDENT00053160;
scaffold1648_size76445	maker	exon	9749	9967	.	+	.	ID=LDENT00053160:6;Parent=LDENT00053160;
scaffold1648_size76445	maker	CDS	2707	2710	.	+	0	ID=LDENT00053160:cds;Parent=LDENT00053160;
scaffold1648_size76445	maker	CDS	3691	3770	.	+	2	ID=LDENT00053160:cds;Parent=LDENT00053160;
scaffold1648_size76445	maker	CDS	4885	5039	.	+	0	ID=LDENT00053160:cds;Parent=LDENT00053160;
scaffold1648_size76445	maker	CDS	8935	9116	.	+	1	ID=LDENT00053160:cds;Parent=LDENT00053160;
scaffold1648_size76445	maker	CDS	9565	9641	.	+	2	ID=LDENT00053160:cds;Parent=LDENT00053160;
scaffold1648_size76445	maker	CDS	9749	9967	.	+	0	ID=LDENT00053160:cds;Parent=LDENT00053160;
scaffold1648_size76445	maker	gene	23693	26586	.	+	.	ID=LDENG00053180;Name=LDENG00053180;Note=Similar to Lrit3: Leucine-rich repeat%2C immunoglobulin-like domain and transmembrane domain-containing protein 3 (Mus musculus OX%3D10090);
scaffold1648_size76445	maker	mRNA	23693	26586	.	+	.	ID=LDENT00053180;Parent=LDENG00053180;Name=LDENT00053180;Note=Similar to Lrit3: Leucine-rich repeat%2C immunoglobulin-like domain and transmembrane domain-containing protein 3 (Mus musculus OX%3D10090);
scaffold1648_size76445	maker	exon	23693	24066	.	+	.	ID=LDENT00053180:1;Parent=LDENT00053180;
scaffold1648_size76445	maker	exon	24589	24674	.	+	.	ID=LDENT00053180:2;Parent=LDENT00053180;
scaffold1648_size76445	maker	exon	26366	26586	.	+	.	ID=LDENT00053180:3;Parent=LDENT00053180;
scaffold1648_size76445	maker	CDS	23693	24066	.	+	0	ID=LDENT00053180:cds;Parent=LDENT00053180;
scaffold1648_size76445	maker	CDS	24589	24674	.	+	1	ID=LDENT00053180:cds;Parent=LDENT00053180;
scaffold1648_size76445	maker	CDS	26366	26586	.	+	2	ID=LDENT00053180:cds;Parent=LDENT00053180;
scaffold1648_size76445	maker	gene	35532	47551	.	+	.	ID=LDENG00053190;Name=LDENG00053190;Note=Similar to Map3k7: Mitogen-activated protein kinase kinase kinase 7 (Mus musculus OX%3D10090);
scaffold1648_size76445	maker	mRNA	35532	47551	.	+	.	ID=LDENT00053190;Parent=LDENG00053190;Name=LDENT00053190;Note=Similar to Map3k7: Mitogen-activated protein kinase kinase kinase 7 (Mus musculus OX%3D10090);
scaffold1648_size76445	maker	exon	35532	35667	.	+	.	ID=LDENT00053190:1;Parent=LDENT00053190;
scaffold1648_size76445	maker	exon	35744	35868	.	+	.	ID=LDENT00053190:2;Parent=LDENT00053190;
scaffold1648_size76445	maker	exon	37436	37564	.	+	.	ID=LDENT00053190:3;Parent=LDENT00053190;
scaffold1648_size76445	maker	exon	40111	40211	.	+	.	ID=LDENT00053190:4;Parent=LDENT00053190;
scaffold1648_size76445	maker	exon	40276	40305	.	+	.	ID=LDENT00053190:5;Parent=LDENT00053190;
scaffold1648_size76445	maker	exon	40933	41017	.	+	.	ID=LDENT00053190:6;Parent=LDENT00053190;
scaffold1648_size76445	maker	exon	41353	41480	.	+	.	ID=LDENT00053190:7;Parent=LDENT00053190;
scaffold1648_size76445	maker	exon	41668	41806	.	+	.	ID=LDENT00053190:8;Parent=LDENT00053190;
scaffold1648_size76445	maker	exon	43458	43519	.	+	.	ID=LDENT00053190:9;Parent=LDENT00053190;
scaffold1648_size76445	maker	exon	44511	44626	.	+	.	ID=LDENT00053190:10;Parent=LDENT00053190;
scaffold1648_size76445	maker	exon	45661	47551	.	+	.	ID=LDENT00053190:11;Parent=LDENT00053190;
scaffold1648_size76445	maker	five_prime_UTR	35532	35575	.	+	.	ID=LDENT00053190:five_prime_utr;Parent=LDENT00053190;
scaffold1648_size76445	maker	CDS	35576	35667	.	+	0	ID=LDENT00053190:cds;Parent=LDENT00053190;
scaffold1648_size76445	maker	CDS	35744	35868	.	+	1	ID=LDENT00053190:cds;Parent=LDENT00053190;
scaffold1648_size76445	maker	CDS	37436	37564	.	+	2	ID=LDENT00053190:cds;Parent=LDENT00053190;
scaffold1648_size76445	maker	CDS	40111	40211	.	+	2	ID=LDENT00053190:cds;Parent=LDENT00053190;
scaffold1648_size76445	maker	CDS	40276	40305	.	+	0	ID=LDENT00053190:cds;Parent=LDENT00053190;
scaffold1648_size76445	maker	CDS	40933	41017	.	+	0	ID=LDENT00053190:cds;Parent=LDENT00053190;
scaffold1648_size76445	maker	CDS	41353	41480	.	+	2	ID=LDENT00053190:cds;Parent=LDENT00053190;
scaffold1648_size76445	maker	CDS	41668	41806	.	+	0	ID=LDENT00053190:cds;Parent=LDENT00053190;
scaffold1648_size76445	maker	CDS	43458	43519	.	+	2	ID=LDENT00053190:cds;Parent=LDENT00053190;
scaffold1648_size76445	maker	CDS	44511	44626	.	+	0	ID=LDENT00053190:cds;Parent=LDENT00053190;
scaffold1648_size76445	maker	CDS	45661	45832	.	+	1	ID=LDENT00053190:cds;Parent=LDENT00053190;
scaffold1648_size76445	maker	three_prime_UTR	45833	47551	.	+	.	ID=LDENT00053190:three_prime_utr;Parent=LDENT00053190;
scaffold1648_size76445	maker	gene	18633	21248	.	-	.	ID=LDENG00053170;Name=LDENG00053170;Note=Similar to Fam241a: Uncharacterized protein FAM241A (Mus musculus OX%3D10090);
scaffold1648_size76445	maker	mRNA	18633	21248	.	-	.	ID=LDENT00053170;Parent=LDENG00053170;Name=LDENT00053170;Note=Similar to Fam241a: Uncharacterized protein FAM241A (Mus musculus OX%3D10090);
scaffold1648_size76445	maker	exon	18633	18888	.	-	.	ID=LDENT00053170:1;Parent=LDENT00053170;
scaffold1648_size76445	maker	exon	18978	18997	.	-	.	ID=LDENT00053170:2;Parent=LDENT00053170;
scaffold1648_size76445	maker	exon	21099	21248	.	-	.	ID=LDENT00053170:3;Parent=LDENT00053170;
scaffold1648_size76445	maker	CDS	21099	21248	.	-	0	ID=LDENT00053170:cds;Parent=LDENT00053170;
scaffold1648_size76445	maker	CDS	18978	18997	.	-	0	ID=LDENT00053170:cds;Parent=LDENT00053170;
scaffold1648_size76445	maker	CDS	18633	18888	.	-	1	ID=LDENT00053170:cds;Parent=LDENT00053170;
scaffold1652_size94326_1_51170	maker	gene	3361	3732	.	+	.	ID=LDENG00053620;Name=LDENG00053620;Note=Protein of unknown function;
scaffold1652_size94326_1_51170	maker	mRNA	3361	3732	.	+	.	ID=LDENT00053620;Parent=LDENG00053620;Name=LDENT00053620;Note=Protein of unknown function;
scaffold1652_size94326_1_51170	maker	exon	3361	3732	.	+	.	ID=LDENT00053620:1;Parent=LDENT00053620;
scaffold1652_size94326_1_51170	maker	CDS	3361	3732	.	+	0	ID=LDENT00053620:cds;Parent=LDENT00053620;
scaffold1652_size94326_1_51170	maker	gene	3803	4153	.	+	.	ID=LDENG00053630;Name=LDENG00053630;Note=Protein of unknown function;
scaffold1652_size94326_1_51170	maker	mRNA	3803	4153	.	+	.	ID=LDENT00053630;Parent=LDENG00053630;Name=LDENT00053630;Note=Protein of unknown function;
scaffold1652_size94326_1_51170	maker	exon	3803	4153	.	+	.	ID=LDENT00053630:1;Parent=LDENT00053630;
scaffold1652_size94326_1_51170	maker	CDS	3803	4153	.	+	0	ID=LDENT00053630:cds;Parent=LDENT00053630;
scaffold1652_size94326_1_51170	maker	gene	32999	33385	.	+	.	ID=LDENG00053650;Name=LDENG00053650;Note=Protein of unknown function;
scaffold1652_size94326_1_51170	maker	mRNA	32999	33385	.	+	.	ID=LDENT00053650;Parent=LDENG00053650;Name=LDENT00053650;Note=Protein of unknown function;
scaffold1652_size94326_1_51170	maker	exon	32999	33385	.	+	.	ID=LDENT00053650:1;Parent=LDENT00053650;
scaffold1652_size94326_1_51170	maker	CDS	32999	33385	.	+	0	ID=LDENT00053650:cds;Parent=LDENT00053650;
scaffold1652_size94326_1_51170	maker	gene	4427	7590	.	+	.	ID=LDENG00053640;Name=LDENG00053640;Note=Similar to RTL1: Retrotransposon-like protein 1 (Homo sapiens OX%3D9606);
scaffold1652_size94326_1_51170	maker	mRNA	4427	7590	30.5102	+	.	ID=LDENT00053640;Parent=LDENG00053640;Name=LDENT00053640;Note=Similar to RTL1: Retrotransposon-like protein 1 (Homo sapiens OX%3D9606);
scaffold1652_size94326_1_51170	maker	exon	4427	4834	.	+	.	ID=LDENT00053640:1;Parent=LDENT00053640;
scaffold1652_size94326_1_51170	maker	exon	7267	7590	.	+	.	ID=LDENT00053640:2;Parent=LDENT00053640;
scaffold1652_size94326_1_51170	maker	CDS	4427	4834	.	+	0	ID=LDENT00053640:cds;Parent=LDENT00053640;
scaffold1652_size94326_1_51170	maker	CDS	7267	7590	.	+	0	ID=LDENT00053640:cds;Parent=LDENT00053640;
scaffold1649_size91771	maker	gene	8859	9236	.	+	.	ID=LDENG00053210;Name=LDENG00053210;Note=Protein of unknown function;
scaffold1649_size91771	maker	mRNA	8859	9236	378	+	.	ID=LDENT00053210;Parent=LDENG00053210;Name=LDENT00053210;Note=Protein of unknown function;
scaffold1649_size91771	maker	exon	8859	9236	.	+	.	ID=LDENT00053210:1;Parent=LDENT00053210;
scaffold1649_size91771	maker	CDS	8859	9236	.	+	0	ID=LDENT00053210:cds;Parent=LDENT00053210;
scaffold1649_size91771	maker	gene	9386	40289	.	+	.	ID=LDENG00053220;Name=LDENG00053220;Note=Similar to Kcnk10: Potassium channel subfamily K member 10 (Rattus norvegicus OX%3D10116);
scaffold1649_size91771	maker	mRNA	9386	40289	.	+	.	ID=LDENT00053220;Parent=LDENG00053220;Name=LDENT00053220;Note=Similar to Kcnk10: Potassium channel subfamily K member 10 (Rattus norvegicus OX%3D10116);
scaffold1649_size91771	maker	exon	9386	9440	.	+	.	ID=LDENT00053220:1;Parent=LDENT00053220;
scaffold1649_size91771	maker	exon	16457	16842	.	+	.	ID=LDENT00053220:2;Parent=LDENT00053220;
scaffold1649_size91771	maker	exon	24859	24976	.	+	.	ID=LDENT00053220:3;Parent=LDENT00053220;
scaffold1649_size91771	maker	exon	34331	34491	.	+	.	ID=LDENT00053220:4;Parent=LDENT00053220;
scaffold1649_size91771	maker	exon	39675	39772	.	+	.	ID=LDENT00053220:5;Parent=LDENT00053220;
scaffold1649_size91771	maker	exon	40015	40289	.	+	.	ID=LDENT00053220:6;Parent=LDENT00053220;
scaffold1649_size91771	maker	CDS	9386	9440	.	+	0	ID=LDENT00053220:cds;Parent=LDENT00053220;
scaffold1649_size91771	maker	CDS	16457	16842	.	+	2	ID=LDENT00053220:cds;Parent=LDENT00053220;
scaffold1649_size91771	maker	CDS	24859	24976	.	+	0	ID=LDENT00053220:cds;Parent=LDENT00053220;
scaffold1649_size91771	maker	CDS	34331	34491	.	+	2	ID=LDENT00053220:cds;Parent=LDENT00053220;
scaffold1649_size91771	maker	CDS	39675	39719	.	+	0	ID=LDENT00053220:cds;Parent=LDENT00053220;
scaffold1649_size91771	maker	three_prime_UTR	39720	39772	.	+	.	ID=LDENT00053220:three_prime_utr;Parent=LDENT00053220;
scaffold1649_size91771	maker	three_prime_UTR	40015	40289	.	+	.	ID=LDENT00053220:three_prime_utr;Parent=LDENT00053220;
scaffold1649_size91771	maker	gene	49340	55525	.	+	.	ID=LDENG00053230;Name=LDENG00053230;Note=Similar to Kcnk10: Potassium channel subfamily K member 10 (Rattus norvegicus OX%3D10116);
scaffold1649_size91771	maker	mRNA	49340	55525	.	+	.	ID=LDENT00053230;Parent=LDENG00053230;Name=LDENT00053230;Note=Similar to Kcnk10: Potassium channel subfamily K member 10 (Rattus norvegicus OX%3D10116);
scaffold1649_size91771	maker	exon	49340	49483	.	+	.	ID=LDENT00053230:1;Parent=LDENT00053230;
scaffold1649_size91771	maker	exon	51060	51237	.	+	.	ID=LDENT00053230:2;Parent=LDENT00053230;
scaffold1649_size91771	maker	exon	53964	54106	.	+	.	ID=LDENT00053230:3;Parent=LDENT00053230;
scaffold1649_size91771	maker	exon	54810	54876	.	+	.	ID=LDENT00053230:4;Parent=LDENT00053230;
scaffold1649_size91771	maker	exon	54984	55525	.	+	.	ID=LDENT00053230:5;Parent=LDENT00053230;
scaffold1649_size91771	maker	CDS	49340	49483	.	+	0	ID=LDENT00053230:cds;Parent=LDENT00053230;
scaffold1649_size91771	maker	CDS	51060	51237	.	+	0	ID=LDENT00053230:cds;Parent=LDENT00053230;
scaffold1649_size91771	maker	CDS	53964	54106	.	+	2	ID=LDENT00053230:cds;Parent=LDENT00053230;
scaffold1649_size91771	maker	CDS	54810	54876	.	+	0	ID=LDENT00053230:cds;Parent=LDENT00053230;
scaffold1649_size91771	maker	CDS	54984	55525	.	+	2	ID=LDENT00053230:cds;Parent=LDENT00053230;
scaffold1649_size91771	maker	gene	76595	77674	.	-	.	ID=LDENG00053240;Name=LDENG00053240;Note=Similar to Bdkrb2: B2 bradykinin receptor (Mus musculus OX%3D10090);
scaffold1649_size91771	maker	mRNA	76595	77674	.	-	.	ID=LDENT00053240;Parent=LDENG00053240;Name=LDENT00053240;Note=Similar to Bdkrb2: B2 bradykinin receptor (Mus musculus OX%3D10090);
scaffold1649_size91771	maker	exon	76595	77674	.	-	.	ID=LDENT00053240:1;Parent=LDENT00053240;
scaffold1649_size91771	maker	CDS	76595	77674	.	-	0	ID=LDENT00053240:cds;Parent=LDENT00053240;
scaffold1646_size73985	maker	gene	11376	34143	.	-	.	ID=LDENG00053110;Name=LDENG00053110;Note=Similar to znrf2: E3 ubiquitin-protein ligase znrf2 (Danio rerio OX%3D7955);
scaffold1646_size73985	maker	mRNA	11376	34143	.	-	.	ID=LDENT00053110;Parent=LDENG00053110;Name=LDENT00053110;Note=Similar to znrf2: E3 ubiquitin-protein ligase znrf2 (Danio rerio OX%3D7955);
scaffold1646_size73985	maker	exon	33936	34143	.	-	.	ID=LDENT00053110:1;Parent=LDENT00053110;
scaffold1646_size73985	maker	exon	19341	19436	.	-	.	ID=LDENT00053110:2;Parent=LDENT00053110;
scaffold1646_size73985	maker	exon	11721	11826	.	-	.	ID=LDENT00053110:3;Parent=LDENT00053110;
scaffold1646_size73985	maker	exon	11376	11397	.	-	.	ID=LDENT00053110:4;Parent=LDENT00053110;
scaffold1646_size73985	maker	CDS	33936	34143	.	-	0	ID=LDENT00053110:cds;Parent=LDENT00053110;
scaffold1646_size73985	maker	CDS	19341	19436	.	-	2	ID=LDENT00053110:cds;Parent=LDENT00053110;
scaffold1646_size73985	maker	CDS	11721	11826	.	-	2	ID=LDENT00053110:cds;Parent=LDENT00053110;
scaffold1646_size73985	maker	CDS	11376	11397	.	-	1	ID=LDENT00053110:cds;Parent=LDENT00053110;
scaffold1647_size104920	maker	gene	657	38520	.	-	.	ID=LDENG00053130;Name=LDENG00053130;Note=Similar to EML6: Echinoderm microtubule-associated protein-like 6 (Homo sapiens OX%3D9606);
scaffold1647_size104920	maker	mRNA	657	38520	.	-	.	ID=LDENT00053130;Parent=LDENG00053130;Name=LDENT00053130;Note=Similar to EML6: Echinoderm microtubule-associated protein-like 6 (Homo sapiens OX%3D9606);
scaffold1647_size104920	maker	exon	9872	9892	.	-	.	ID=LDENT00053130:1;Parent=LDENT00053130;
scaffold1647_size104920	maker	exon	657	771	.	-	.	ID=LDENT00053130:2;Parent=LDENT00053130;
scaffold1647_size104920	maker	exon	3631	3788	.	-	.	ID=LDENT00053130:3;Parent=LDENT00053130;
scaffold1647_size104920	maker	exon	4071	4279	.	-	.	ID=LDENT00053130:4;Parent=LDENT00053130;
scaffold1647_size104920	maker	exon	5344	5517	.	-	.	ID=LDENT00053130:5;Parent=LDENT00053130;
scaffold1647_size104920	maker	exon	11514	11612	.	-	.	ID=LDENT00053130:6;Parent=LDENT00053130;
scaffold1647_size104920	maker	exon	13091	13220	.	-	.	ID=LDENT00053130:7;Parent=LDENT00053130;
scaffold1647_size104920	maker	exon	13347	13425	.	-	.	ID=LDENT00053130:8;Parent=LDENT00053130;
scaffold1647_size104920	maker	exon	14853	14979	.	-	.	ID=LDENT00053130:9;Parent=LDENT00053130;
scaffold1647_size104920	maker	exon	16252	16453	.	-	.	ID=LDENT00053130:10;Parent=LDENT00053130;
scaffold1647_size104920	maker	exon	18212	18379	.	-	.	ID=LDENT00053130:11;Parent=LDENT00053130;
scaffold1647_size104920	maker	exon	19459	19547	.	-	.	ID=LDENT00053130:12;Parent=LDENT00053130;
scaffold1647_size104920	maker	exon	19669	19800	.	-	.	ID=LDENT00053130:13;Parent=LDENT00053130;
scaffold1647_size104920	maker	exon	19885	20037	.	-	.	ID=LDENT00053130:14;Parent=LDENT00053130;
scaffold1647_size104920	maker	exon	21074	21215	.	-	.	ID=LDENT00053130:15;Parent=LDENT00053130;
scaffold1647_size104920	maker	exon	21455	21582	.	-	.	ID=LDENT00053130:16;Parent=LDENT00053130;
scaffold1647_size104920	maker	exon	21839	21950	.	-	.	ID=LDENT00053130:17;Parent=LDENT00053130;
scaffold1647_size104920	maker	exon	22369	22571	.	-	.	ID=LDENT00053130:18;Parent=LDENT00053130;
scaffold1647_size104920	maker	exon	23181	23281	.	-	.	ID=LDENT00053130:19;Parent=LDENT00053130;
scaffold1647_size104920	maker	exon	23700	23793	.	-	.	ID=LDENT00053130:20;Parent=LDENT00053130;
scaffold1647_size104920	maker	exon	25578	25683	.	-	.	ID=LDENT00053130:21;Parent=LDENT00053130;
scaffold1647_size104920	maker	exon	25815	26001	.	-	.	ID=LDENT00053130:22;Parent=LDENT00053130;
scaffold1647_size104920	maker	exon	26542	26642	.	-	.	ID=LDENT00053130:23;Parent=LDENT00053130;
scaffold1647_size104920	maker	exon	27015	27121	.	-	.	ID=LDENT00053130:24;Parent=LDENT00053130;
scaffold1647_size104920	maker	exon	28324	28455	.	-	.	ID=LDENT00053130:25;Parent=LDENT00053130;
scaffold1647_size104920	maker	exon	31123	31332	.	-	.	ID=LDENT00053130:26;Parent=LDENT00053130;
scaffold1647_size104920	maker	exon	32206	32320	.	-	.	ID=LDENT00053130:27;Parent=LDENT00053130;
scaffold1647_size104920	maker	exon	32388	32529	.	-	.	ID=LDENT00053130:28;Parent=LDENT00053130;
scaffold1647_size104920	maker	exon	33734	33871	.	-	.	ID=LDENT00053130:29;Parent=LDENT00053130;
scaffold1647_size104920	maker	exon	33977	34178	.	-	.	ID=LDENT00053130:30;Parent=LDENT00053130;
scaffold1647_size104920	maker	exon	34514	34649	.	-	.	ID=LDENT00053130:31;Parent=LDENT00053130;
scaffold1647_size104920	maker	exon	34735	34920	.	-	.	ID=LDENT00053130:32;Parent=LDENT00053130;
scaffold1647_size104920	maker	exon	35307	35375	.	-	.	ID=LDENT00053130:33;Parent=LDENT00053130;
scaffold1647_size104920	maker	exon	36487	36585	.	-	.	ID=LDENT00053130:34;Parent=LDENT00053130;
scaffold1647_size104920	maker	exon	36999	37158	.	-	.	ID=LDENT00053130:35;Parent=LDENT00053130;
scaffold1647_size104920	maker	exon	38324	38520	.	-	.	ID=LDENT00053130:36;Parent=LDENT00053130;
scaffold1647_size104920	maker	CDS	38324	38520	.	-	0	ID=LDENT00053130:cds;Parent=LDENT00053130;
scaffold1647_size104920	maker	CDS	36999	37158	.	-	1	ID=LDENT00053130:cds;Parent=LDENT00053130;
scaffold1647_size104920	maker	CDS	36487	36585	.	-	0	ID=LDENT00053130:cds;Parent=LDENT00053130;
scaffold1647_size104920	maker	CDS	35307	35375	.	-	0	ID=LDENT00053130:cds;Parent=LDENT00053130;
scaffold1647_size104920	maker	CDS	34735	34920	.	-	0	ID=LDENT00053130:cds;Parent=LDENT00053130;
scaffold1647_size104920	maker	CDS	34514	34649	.	-	0	ID=LDENT00053130:cds;Parent=LDENT00053130;
scaffold1647_size104920	maker	CDS	33977	34178	.	-	2	ID=LDENT00053130:cds;Parent=LDENT00053130;
scaffold1647_size104920	maker	CDS	33734	33871	.	-	1	ID=LDENT00053130:cds;Parent=LDENT00053130;
scaffold1647_size104920	maker	CDS	32388	32529	.	-	1	ID=LDENT00053130:cds;Parent=LDENT00053130;
scaffold1647_size104920	maker	CDS	32206	32320	.	-	0	ID=LDENT00053130:cds;Parent=LDENT00053130;
scaffold1647_size104920	maker	CDS	31123	31332	.	-	2	ID=LDENT00053130:cds;Parent=LDENT00053130;
scaffold1647_size104920	maker	CDS	28324	28455	.	-	2	ID=LDENT00053130:cds;Parent=LDENT00053130;
scaffold1647_size104920	maker	CDS	27015	27121	.	-	2	ID=LDENT00053130:cds;Parent=LDENT00053130;
scaffold1647_size104920	maker	CDS	26542	26642	.	-	0	ID=LDENT00053130:cds;Parent=LDENT00053130;
scaffold1647_size104920	maker	CDS	25815	26001	.	-	1	ID=LDENT00053130:cds;Parent=LDENT00053130;
scaffold1647_size104920	maker	CDS	25578	25683	.	-	0	ID=LDENT00053130:cds;Parent=LDENT00053130;
scaffold1647_size104920	maker	CDS	23700	23793	.	-	2	ID=LDENT00053130:cds;Parent=LDENT00053130;
scaffold1647_size104920	maker	CDS	23181	23281	.	-	1	ID=LDENT00053130:cds;Parent=LDENT00053130;
scaffold1647_size104920	maker	CDS	22369	22571	.	-	2	ID=LDENT00053130:cds;Parent=LDENT00053130;
scaffold1647_size104920	maker	CDS	21839	21950	.	-	0	ID=LDENT00053130:cds;Parent=LDENT00053130;
scaffold1647_size104920	maker	CDS	21455	21582	.	-	2	ID=LDENT00053130:cds;Parent=LDENT00053130;
scaffold1647_size104920	maker	CDS	21074	21215	.	-	0	ID=LDENT00053130:cds;Parent=LDENT00053130;
scaffold1647_size104920	maker	CDS	19885	20037	.	-	2	ID=LDENT00053130:cds;Parent=LDENT00053130;
scaffold1647_size104920	maker	CDS	19669	19800	.	-	2	ID=LDENT00053130:cds;Parent=LDENT00053130;
scaffold1647_size104920	maker	CDS	19459	19547	.	-	2	ID=LDENT00053130:cds;Parent=LDENT00053130;
scaffold1647_size104920	maker	CDS	18212	18379	.	-	0	ID=LDENT00053130:cds;Parent=LDENT00053130;
scaffold1647_size104920	maker	CDS	16252	16453	.	-	0	ID=LDENT00053130:cds;Parent=LDENT00053130;
scaffold1647_size104920	maker	CDS	14853	14979	.	-	2	ID=LDENT00053130:cds;Parent=LDENT00053130;
scaffold1647_size104920	maker	CDS	13347	13425	.	-	1	ID=LDENT00053130:cds;Parent=LDENT00053130;
scaffold1647_size104920	maker	CDS	13091	13220	.	-	0	ID=LDENT00053130:cds;Parent=LDENT00053130;
scaffold1647_size104920	maker	CDS	11514	11612	.	-	2	ID=LDENT00053130:cds;Parent=LDENT00053130;
scaffold1647_size104920	maker	CDS	9872	9892	.	-	2	ID=LDENT00053130:cds;Parent=LDENT00053130;
scaffold1647_size104920	maker	CDS	5344	5517	.	-	2	ID=LDENT00053130:cds;Parent=LDENT00053130;
scaffold1647_size104920	maker	CDS	4071	4279	.	-	2	ID=LDENT00053130:cds;Parent=LDENT00053130;
scaffold1647_size104920	maker	CDS	3631	3788	.	-	0	ID=LDENT00053130:cds;Parent=LDENT00053130;
scaffold1647_size104920	maker	CDS	657	771	.	-	1	ID=LDENT00053130:cds;Parent=LDENT00053130;
scaffold1647_size104920	maker	gene	42137	93169	.	-	.	ID=LDENG00053140;Name=LDENG00053140;Note=Similar to SPTBN1: Spectrin beta chain%2C non-erythrocytic 1 (Homo sapiens OX%3D9606);
scaffold1647_size104920	maker	mRNA	43535	93169	.	-	.	ID=LDENT00053140;Parent=LDENG00053140;Name=LDENT00053140;Note=Similar to SPTBN1: Spectrin beta chain%2C non-erythrocytic 1 (Homo sapiens OX%3D9606);
scaffold1647_size104920	maker	exon	43535	44525	.	-	.	ID=LDENT00053140:1;Parent=LDENT00053140;
scaffold1647_size104920	maker	exon	45451	45601	.	-	.	ID=LDENT00053140:2;Parent=LDENT00053140;
scaffold1647_size104920	maker	exon	46331	46373	.	-	.	ID=LDENT00053140:3;Parent=LDENT00053140;
scaffold1647_size104920	maker	exon	46603	46776	.	-	.	ID=LDENT00053140:4;Parent=LDENT00053140;
scaffold1647_size104920	maker	exon	46861	47078	.	-	.	ID=LDENT00053140:5;Parent=LDENT00053140;
scaffold1647_size104920	maker	exon	47528	47582	.	-	.	ID=LDENT00053140:6;Parent=LDENT00053140;
scaffold1647_size104920	maker	exon	48503	48609	.	-	.	ID=LDENT00053140:7;Parent=LDENT00053140;
scaffold1647_size104920	maker	exon	48910	49106	.	-	.	ID=LDENT00053140:8;Parent=LDENT00053140;
scaffold1647_size104920	maker	exon	49688	49772	.	-	.	ID=LDENT00053140:9;Parent=LDENT00053140;
scaffold1647_size104920	maker	exon	50413	50551	.	-	.	ID=LDENT00053140:10;Parent=LDENT00053140;
scaffold1647_size104920	maker	exon	50683	50927	.	-	.	ID=LDENT00053140:11;Parent=LDENT00053140;
scaffold1647_size104920	maker	exon	51917	52291	.	-	.	ID=LDENT00053140:12;Parent=LDENT00053140;
scaffold1647_size104920	maker	exon	53719	53923	.	-	.	ID=LDENT00053140:13;Parent=LDENT00053140;
scaffold1647_size104920	maker	exon	54587	54717	.	-	.	ID=LDENT00053140:14;Parent=LDENT00053140;
scaffold1647_size104920	maker	exon	54973	55125	.	-	.	ID=LDENT00053140:15;Parent=LDENT00053140;
scaffold1647_size104920	maker	exon	55188	55313	.	-	.	ID=LDENT00053140:16;Parent=LDENT00053140;
scaffold1647_size104920	maker	exon	56358	56447	.	-	.	ID=LDENT00053140:17;Parent=LDENT00053140;
scaffold1647_size104920	maker	exon	57003	57227	.	-	.	ID=LDENT00053140:18;Parent=LDENT00053140;
scaffold1647_size104920	maker	exon	57880	58143	.	-	.	ID=LDENT00053140:19;Parent=LDENT00053140;
scaffold1647_size104920	maker	exon	59200	59346	.	-	.	ID=LDENT00053140:20;Parent=LDENT00053140;
scaffold1647_size104920	maker	exon	60989	61079	.	-	.	ID=LDENT00053140:21;Parent=LDENT00053140;
scaffold1647_size104920	maker	exon	62116	62318	.	-	.	ID=LDENT00053140:22;Parent=LDENT00053140;
scaffold1647_size104920	maker	exon	62579	63335	.	-	.	ID=LDENT00053140:23;Parent=LDENT00053140;
scaffold1647_size104920	maker	exon	64615	64752	.	-	.	ID=LDENT00053140:24;Parent=LDENT00053140;
scaffold1647_size104920	maker	exon	64833	65703	.	-	.	ID=LDENT00053140:25;Parent=LDENT00053140;
scaffold1647_size104920	maker	exon	66078	66231	.	-	.	ID=LDENT00053140:26;Parent=LDENT00053140;
scaffold1647_size104920	maker	exon	66861	67163	.	-	.	ID=LDENT00053140:27;Parent=LDENT00053140;
scaffold1647_size104920	maker	exon	68070	68228	.	-	.	ID=LDENT00053140:28;Parent=LDENT00053140;
scaffold1647_size104920	maker	exon	69644	69761	.	-	.	ID=LDENT00053140:29;Parent=LDENT00053140;
scaffold1647_size104920	maker	exon	71130	71317	.	-	.	ID=LDENT00053140:30;Parent=LDENT00053140;
scaffold1647_size104920	maker	exon	73875	73987	.	-	.	ID=LDENT00053140:31;Parent=LDENT00053140;
scaffold1647_size104920	maker	exon	74728	74843	.	-	.	ID=LDENT00053140:32;Parent=LDENT00053140;
scaffold1647_size104920	maker	exon	75821	75901	.	-	.	ID=LDENT00053140:33;Parent=LDENT00053140;
scaffold1647_size104920	maker	exon	76040	76131	.	-	.	ID=LDENT00053140:34;Parent=LDENT00053140;
scaffold1647_size104920	maker	exon	77883	78056	.	-	.	ID=LDENT00053140:35;Parent=LDENT00053140;
scaffold1647_size104920	maker	exon	82161	82312	.	-	.	ID=LDENT00053140:36;Parent=LDENT00053140;
scaffold1647_size104920	maker	exon	93016	93169	.	-	.	ID=LDENT00053140:37;Parent=LDENT00053140;
scaffold1647_size104920	maker	CDS	93016	93169	.	-	0	ID=LDENT00053140:cds;Parent=LDENT00053140;
scaffold1647_size104920	maker	CDS	82161	82312	.	-	2	ID=LDENT00053140:cds;Parent=LDENT00053140;
scaffold1647_size104920	maker	CDS	77883	78056	.	-	0	ID=LDENT00053140:cds;Parent=LDENT00053140;
scaffold1647_size104920	maker	CDS	76040	76131	.	-	0	ID=LDENT00053140:cds;Parent=LDENT00053140;
scaffold1647_size104920	maker	CDS	75821	75901	.	-	1	ID=LDENT00053140:cds;Parent=LDENT00053140;
scaffold1647_size104920	maker	CDS	74728	74843	.	-	1	ID=LDENT00053140:cds;Parent=LDENT00053140;
scaffold1647_size104920	maker	CDS	73875	73987	.	-	2	ID=LDENT00053140:cds;Parent=LDENT00053140;
scaffold1647_size104920	maker	CDS	71130	71317	.	-	0	ID=LDENT00053140:cds;Parent=LDENT00053140;
scaffold1647_size104920	maker	CDS	69644	69761	.	-	1	ID=LDENT00053140:cds;Parent=LDENT00053140;
scaffold1647_size104920	maker	CDS	68070	68228	.	-	0	ID=LDENT00053140:cds;Parent=LDENT00053140;
scaffold1647_size104920	maker	CDS	66861	67163	.	-	0	ID=LDENT00053140:cds;Parent=LDENT00053140;
scaffold1647_size104920	maker	CDS	66078	66231	.	-	0	ID=LDENT00053140:cds;Parent=LDENT00053140;
scaffold1647_size104920	maker	CDS	64833	65703	.	-	2	ID=LDENT00053140:cds;Parent=LDENT00053140;
scaffold1647_size104920	maker	CDS	64615	64752	.	-	1	ID=LDENT00053140:cds;Parent=LDENT00053140;
scaffold1647_size104920	maker	CDS	62579	63335	.	-	1	ID=LDENT00053140:cds;Parent=LDENT00053140;
scaffold1647_size104920	maker	CDS	62116	62318	.	-	0	ID=LDENT00053140:cds;Parent=LDENT00053140;
scaffold1647_size104920	maker	CDS	60989	61079	.	-	1	ID=LDENT00053140:cds;Parent=LDENT00053140;
scaffold1647_size104920	maker	CDS	59200	59346	.	-	0	ID=LDENT00053140:cds;Parent=LDENT00053140;
scaffold1647_size104920	maker	CDS	57880	58143	.	-	0	ID=LDENT00053140:cds;Parent=LDENT00053140;
scaffold1647_size104920	maker	CDS	57003	57227	.	-	0	ID=LDENT00053140:cds;Parent=LDENT00053140;
scaffold1647_size104920	maker	CDS	56358	56447	.	-	0	ID=LDENT00053140:cds;Parent=LDENT00053140;
scaffold1647_size104920	maker	CDS	55188	55313	.	-	0	ID=LDENT00053140:cds;Parent=LDENT00053140;
scaffold1647_size104920	maker	CDS	54973	55125	.	-	0	ID=LDENT00053140:cds;Parent=LDENT00053140;
scaffold1647_size104920	maker	CDS	54587	54717	.	-	0	ID=LDENT00053140:cds;Parent=LDENT00053140;
scaffold1647_size104920	maker	CDS	53719	53923	.	-	1	ID=LDENT00053140:cds;Parent=LDENT00053140;
scaffold1647_size104920	maker	CDS	51917	52291	.	-	0	ID=LDENT00053140:cds;Parent=LDENT00053140;
scaffold1647_size104920	maker	CDS	50683	50927	.	-	0	ID=LDENT00053140:cds;Parent=LDENT00053140;
scaffold1647_size104920	maker	CDS	50413	50551	.	-	1	ID=LDENT00053140:cds;Parent=LDENT00053140;
scaffold1647_size104920	maker	CDS	49688	49772	.	-	0	ID=LDENT00053140:cds;Parent=LDENT00053140;
scaffold1647_size104920	maker	CDS	48910	49106	.	-	2	ID=LDENT00053140:cds;Parent=LDENT00053140;
scaffold1647_size104920	maker	CDS	48503	48609	.	-	0	ID=LDENT00053140:cds;Parent=LDENT00053140;
scaffold1647_size104920	maker	CDS	47528	47582	.	-	1	ID=LDENT00053140:cds;Parent=LDENT00053140;
scaffold1647_size104920	maker	CDS	46861	47078	.	-	0	ID=LDENT00053140:cds;Parent=LDENT00053140;
scaffold1647_size104920	maker	CDS	46603	46776	.	-	1	ID=LDENT00053140:cds;Parent=LDENT00053140;
scaffold1647_size104920	maker	CDS	46331	46373	.	-	1	ID=LDENT00053140:cds;Parent=LDENT00053140;
scaffold1647_size104920	maker	CDS	45451	45601	.	-	0	ID=LDENT00053140:cds;Parent=LDENT00053140;
scaffold1647_size104920	maker	CDS	44515	44525	.	-	2	ID=LDENT00053140:cds;Parent=LDENT00053140;
scaffold1647_size104920	maker	three_prime_UTR	43535	44514	.	-	.	ID=LDENT00053140:three_prime_utr;Parent=LDENT00053140;
scaffold1647_size104920	maker	gene	103844	104675	.	-	.	ID=LDENG00053150;Name=LDENG00053150;Note=Protein of unknown function;
scaffold1647_size104920	maker	mRNA	103844	104675	.	-	.	ID=LDENT00053150;Parent=LDENG00053150;Name=LDENT00053150;Note=Protein of unknown function;
scaffold1647_size104920	maker	exon	103844	104047	.	-	.	ID=LDENT00053150:1;Parent=LDENT00053150;
scaffold1647_size104920	maker	exon	104164	104372	.	-	.	ID=LDENT00053150:2;Parent=LDENT00053150;
scaffold1647_size104920	maker	exon	104531	104675	.	-	.	ID=LDENT00053150:3;Parent=LDENT00053150;
scaffold1647_size104920	maker	CDS	104531	104675	.	-	0	ID=LDENT00053150:cds;Parent=LDENT00053150;
scaffold1647_size104920	maker	CDS	104164	104372	.	-	2	ID=LDENT00053150:cds;Parent=LDENT00053150;
scaffold1647_size104920	maker	CDS	103844	104047	.	-	0	ID=LDENT00053150:cds;Parent=LDENT00053150;
scaffold1656_size67858_1_37798	maker	gene	940	6317	.	-	.	ID=LDENG00053840;Name=LDENG00053840;Note=Similar to LHX8: LIM/homeobox protein Lhx8 (Homo sapiens OX%3D9606);
scaffold1656_size67858_1_37798	maker	mRNA	940	6317	.	-	.	ID=LDENT00053840;Parent=LDENG00053840;Name=LDENT00053840;Note=Similar to LHX8: LIM/homeobox protein Lhx8 (Homo sapiens OX%3D9606);
scaffold1656_size67858_1_37798	maker	exon	940	1177	.	-	.	ID=LDENT00053840:1;Parent=LDENT00053840;
scaffold1656_size67858_1_37798	maker	exon	2914	3035	.	-	.	ID=LDENT00053840:2;Parent=LDENT00053840;
scaffold1656_size67858_1_37798	maker	exon	4670	4831	.	-	.	ID=LDENT00053840:3;Parent=LDENT00053840;
scaffold1656_size67858_1_37798	maker	exon	6246	6317	.	-	.	ID=LDENT00053840:4;Parent=LDENT00053840;
scaffold1656_size67858_1_37798	maker	CDS	6246	6317	.	-	0	ID=LDENT00053840:cds;Parent=LDENT00053840;
scaffold1656_size67858_1_37798	maker	CDS	4670	4831	.	-	0	ID=LDENT00053840:cds;Parent=LDENT00053840;
scaffold1656_size67858_1_37798	maker	CDS	2914	3035	.	-	0	ID=LDENT00053840:cds;Parent=LDENT00053840;
scaffold1656_size67858_1_37798	maker	CDS	940	1177	.	-	1	ID=LDENT00053840:cds;Parent=LDENT00053840;
scaffold1656_size67858_1_37798	maker	gene	14683	36640	.	-	.	ID=LDENG00053850;Name=LDENG00053850;Note=Similar to Sema5b: Semaphorin-5B (Mus musculus OX%3D10090);
scaffold1656_size67858_1_37798	maker	mRNA	14683	36640	.	-	.	ID=LDENT00053850;Parent=LDENG00053850;Name=LDENT00053850;Note=Similar to Sema5b: Semaphorin-5B (Mus musculus OX%3D10090);
scaffold1656_size67858_1_37798	maker	exon	14683	15919	.	-	.	ID=LDENT00053850:1;Parent=LDENT00053850;
scaffold1656_size67858_1_37798	maker	exon	16412	16626	.	-	.	ID=LDENT00053850:2;Parent=LDENT00053850;
scaffold1656_size67858_1_37798	maker	exon	16876	16911	.	-	.	ID=LDENT00053850:3;Parent=LDENT00053850;
scaffold1656_size67858_1_37798	maker	exon	17762	17911	.	-	.	ID=LDENT00053850:4;Parent=LDENT00053850;
scaffold1656_size67858_1_37798	maker	exon	19398	19568	.	-	.	ID=LDENT00053850:5;Parent=LDENT00053850;
scaffold1656_size67858_1_37798	maker	exon	20520	20741	.	-	.	ID=LDENT00053850:6;Parent=LDENT00053850;
scaffold1656_size67858_1_37798	maker	exon	22187	22412	.	-	.	ID=LDENT00053850:7;Parent=LDENT00053850;
scaffold1656_size67858_1_37798	maker	exon	23199	23244	.	-	.	ID=LDENT00053850:8;Parent=LDENT00053850;
scaffold1656_size67858_1_37798	maker	exon	23363	23410	.	-	.	ID=LDENT00053850:9;Parent=LDENT00053850;
scaffold1656_size67858_1_37798	maker	exon	23516	23659	.	-	.	ID=LDENT00053850:10;Parent=LDENT00053850;
scaffold1656_size67858_1_37798	maker	exon	23800	23984	.	-	.	ID=LDENT00053850:11;Parent=LDENT00053850;
scaffold1656_size67858_1_37798	maker	exon	24542	24659	.	-	.	ID=LDENT00053850:12;Parent=LDENT00053850;
scaffold1656_size67858_1_37798	maker	exon	25762	25963	.	-	.	ID=LDENT00053850:13;Parent=LDENT00053850;
scaffold1656_size67858_1_37798	maker	exon	26048	26159	.	-	.	ID=LDENT00053850:14;Parent=LDENT00053850;
scaffold1656_size67858_1_37798	maker	exon	26236	26325	.	-	.	ID=LDENT00053850:15;Parent=LDENT00053850;
scaffold1656_size67858_1_37798	maker	exon	27021	27156	.	-	.	ID=LDENT00053850:16;Parent=LDENT00053850;
scaffold1656_size67858_1_37798	maker	exon	28458	28743	.	-	.	ID=LDENT00053850:17;Parent=LDENT00053850;
scaffold1656_size67858_1_37798	maker	exon	28828	29041	.	-	.	ID=LDENT00053850:18;Parent=LDENT00053850;
scaffold1656_size67858_1_37798	maker	exon	29405	29503	.	-	.	ID=LDENT00053850:19;Parent=LDENT00053850;
scaffold1656_size67858_1_37798	maker	exon	30069	30131	.	-	.	ID=LDENT00053850:20;Parent=LDENT00053850;
scaffold1656_size67858_1_37798	maker	exon	30481	30526	.	-	.	ID=LDENT00053850:21;Parent=LDENT00053850;
scaffold1656_size67858_1_37798	maker	exon	31192	31291	.	-	.	ID=LDENT00053850:22;Parent=LDENT00053850;
scaffold1656_size67858_1_37798	maker	exon	35116	35304	.	-	.	ID=LDENT00053850:23;Parent=LDENT00053850;
scaffold1656_size67858_1_37798	maker	exon	36488	36640	.	-	.	ID=LDENT00053850:24;Parent=LDENT00053850;
scaffold1656_size67858_1_37798	maker	five_prime_UTR	36488	36640	.	-	.	ID=LDENT00053850:five_prime_utr;Parent=LDENT00053850;
scaffold1656_size67858_1_37798	maker	five_prime_UTR	35261	35304	.	-	.	ID=LDENT00053850:five_prime_utr;Parent=LDENT00053850;
scaffold1656_size67858_1_37798	maker	CDS	35116	35260	.	-	0	ID=LDENT00053850:cds;Parent=LDENT00053850;
scaffold1656_size67858_1_37798	maker	CDS	31192	31291	.	-	2	ID=LDENT00053850:cds;Parent=LDENT00053850;
scaffold1656_size67858_1_37798	maker	CDS	30481	30526	.	-	1	ID=LDENT00053850:cds;Parent=LDENT00053850;
scaffold1656_size67858_1_37798	maker	CDS	30069	30131	.	-	0	ID=LDENT00053850:cds;Parent=LDENT00053850;
scaffold1656_size67858_1_37798	maker	CDS	29405	29503	.	-	0	ID=LDENT00053850:cds;Parent=LDENT00053850;
scaffold1656_size67858_1_37798	maker	CDS	28828	29041	.	-	0	ID=LDENT00053850:cds;Parent=LDENT00053850;
scaffold1656_size67858_1_37798	maker	CDS	28458	28743	.	-	2	ID=LDENT00053850:cds;Parent=LDENT00053850;
scaffold1656_size67858_1_37798	maker	CDS	27021	27156	.	-	1	ID=LDENT00053850:cds;Parent=LDENT00053850;
scaffold1656_size67858_1_37798	maker	CDS	26236	26325	.	-	0	ID=LDENT00053850:cds;Parent=LDENT00053850;
scaffold1656_size67858_1_37798	maker	CDS	26048	26159	.	-	0	ID=LDENT00053850:cds;Parent=LDENT00053850;
scaffold1656_size67858_1_37798	maker	CDS	25762	25963	.	-	2	ID=LDENT00053850:cds;Parent=LDENT00053850;
scaffold1656_size67858_1_37798	maker	CDS	24542	24659	.	-	1	ID=LDENT00053850:cds;Parent=LDENT00053850;
scaffold1656_size67858_1_37798	maker	CDS	23800	23984	.	-	0	ID=LDENT00053850:cds;Parent=LDENT00053850;
scaffold1656_size67858_1_37798	maker	CDS	23516	23659	.	-	1	ID=LDENT00053850:cds;Parent=LDENT00053850;
scaffold1656_size67858_1_37798	maker	CDS	23363	23410	.	-	1	ID=LDENT00053850:cds;Parent=LDENT00053850;
scaffold1656_size67858_1_37798	maker	CDS	23199	23244	.	-	1	ID=LDENT00053850:cds;Parent=LDENT00053850;
scaffold1656_size67858_1_37798	maker	CDS	22187	22412	.	-	0	ID=LDENT00053850:cds;Parent=LDENT00053850;
scaffold1656_size67858_1_37798	maker	CDS	20520	20741	.	-	2	ID=LDENT00053850:cds;Parent=LDENT00053850;
scaffold1656_size67858_1_37798	maker	CDS	19398	19568	.	-	2	ID=LDENT00053850:cds;Parent=LDENT00053850;
scaffold1656_size67858_1_37798	maker	CDS	17762	17911	.	-	2	ID=LDENT00053850:cds;Parent=LDENT00053850;
scaffold1656_size67858_1_37798	maker	CDS	16876	16911	.	-	2	ID=LDENT00053850:cds;Parent=LDENT00053850;
scaffold1656_size67858_1_37798	maker	CDS	16412	16626	.	-	2	ID=LDENT00053850:cds;Parent=LDENT00053850;
scaffold1656_size67858_1_37798	maker	CDS	15758	15919	.	-	0	ID=LDENT00053850:cds;Parent=LDENT00053850;
scaffold1656_size67858_1_37798	maker	three_prime_UTR	14683	15757	.	-	.	ID=LDENT00053850:three_prime_utr;Parent=LDENT00053850;
scaffold1654_size122577	maker	gene	17560	26819	.	+	.	ID=LDENG00053670;Name=LDENG00053670;Note=Similar to DENND6B: Protein DENND6B (Homo sapiens OX%3D9606);
scaffold1654_size122577	maker	mRNA	17560	26819	.	+	.	ID=LDENT00053670;Parent=LDENG00053670;Name=LDENT00053670;Note=Similar to DENND6B: Protein DENND6B (Homo sapiens OX%3D9606);
scaffold1654_size122577	maker	exon	17560	17819	.	+	.	ID=LDENT00053670:1;Parent=LDENT00053670;
scaffold1654_size122577	maker	exon	18580	18618	.	+	.	ID=LDENT00053670:2;Parent=LDENT00053670;
scaffold1654_size122577	maker	exon	19722	19764	.	+	.	ID=LDENT00053670:3;Parent=LDENT00053670;
scaffold1654_size122577	maker	exon	19848	19957	.	+	.	ID=LDENT00053670:4;Parent=LDENT00053670;
scaffold1654_size122577	maker	exon	20266	20346	.	+	.	ID=LDENT00053670:5;Parent=LDENT00053670;
scaffold1654_size122577	maker	exon	20478	20583	.	+	.	ID=LDENT00053670:6;Parent=LDENT00053670;
scaffold1654_size122577	maker	exon	20673	20752	.	+	.	ID=LDENT00053670:7;Parent=LDENT00053670;
scaffold1654_size122577	maker	exon	21670	21732	.	+	.	ID=LDENT00053670:8;Parent=LDENT00053670;
scaffold1654_size122577	maker	exon	21805	21860	.	+	.	ID=LDENT00053670:9;Parent=LDENT00053670;
scaffold1654_size122577	maker	exon	21949	22071	.	+	.	ID=LDENT00053670:10;Parent=LDENT00053670;
scaffold1654_size122577	maker	exon	22408	22503	.	+	.	ID=LDENT00053670:11;Parent=LDENT00053670;
scaffold1654_size122577	maker	exon	22583	22677	.	+	.	ID=LDENT00053670:12;Parent=LDENT00053670;
scaffold1654_size122577	maker	exon	22764	22829	.	+	.	ID=LDENT00053670:13;Parent=LDENT00053670;
scaffold1654_size122577	maker	exon	22909	22973	.	+	.	ID=LDENT00053670:14;Parent=LDENT00053670;
scaffold1654_size122577	maker	exon	23045	23134	.	+	.	ID=LDENT00053670:15;Parent=LDENT00053670;
scaffold1654_size122577	maker	exon	23975	24028	.	+	.	ID=LDENT00053670:16;Parent=LDENT00053670;
scaffold1654_size122577	maker	exon	24100	24209	.	+	.	ID=LDENT00053670:17;Parent=LDENT00053670;
scaffold1654_size122577	maker	exon	24280	24382	.	+	.	ID=LDENT00053670:18;Parent=LDENT00053670;
scaffold1654_size122577	maker	exon	25042	25116	.	+	.	ID=LDENT00053670:19;Parent=LDENT00053670;
scaffold1654_size122577	maker	exon	25926	26819	.	+	.	ID=LDENT00053670:20;Parent=LDENT00053670;
scaffold1654_size122577	maker	five_prime_UTR	17560	17666	.	+	.	ID=LDENT00053670:five_prime_utr;Parent=LDENT00053670;
scaffold1654_size122577	maker	CDS	17667	17819	.	+	0	ID=LDENT00053670:cds;Parent=LDENT00053670;
scaffold1654_size122577	maker	CDS	18580	18618	.	+	0	ID=LDENT00053670:cds;Parent=LDENT00053670;
scaffold1654_size122577	maker	CDS	19722	19764	.	+	0	ID=LDENT00053670:cds;Parent=LDENT00053670;
scaffold1654_size122577	maker	CDS	19848	19957	.	+	2	ID=LDENT00053670:cds;Parent=LDENT00053670;
scaffold1654_size122577	maker	CDS	20266	20346	.	+	0	ID=LDENT00053670:cds;Parent=LDENT00053670;
scaffold1654_size122577	maker	CDS	20478	20583	.	+	0	ID=LDENT00053670:cds;Parent=LDENT00053670;
scaffold1654_size122577	maker	CDS	20673	20752	.	+	2	ID=LDENT00053670:cds;Parent=LDENT00053670;
scaffold1654_size122577	maker	CDS	21670	21732	.	+	0	ID=LDENT00053670:cds;Parent=LDENT00053670;
scaffold1654_size122577	maker	CDS	21805	21860	.	+	0	ID=LDENT00053670:cds;Parent=LDENT00053670;
scaffold1654_size122577	maker	CDS	21949	22071	.	+	1	ID=LDENT00053670:cds;Parent=LDENT00053670;
scaffold1654_size122577	maker	CDS	22408	22503	.	+	1	ID=LDENT00053670:cds;Parent=LDENT00053670;
scaffold1654_size122577	maker	CDS	22583	22677	.	+	1	ID=LDENT00053670:cds;Parent=LDENT00053670;
scaffold1654_size122577	maker	CDS	22764	22829	.	+	2	ID=LDENT00053670:cds;Parent=LDENT00053670;
scaffold1654_size122577	maker	CDS	22909	22973	.	+	2	ID=LDENT00053670:cds;Parent=LDENT00053670;
scaffold1654_size122577	maker	CDS	23045	23134	.	+	0	ID=LDENT00053670:cds;Parent=LDENT00053670;
scaffold1654_size122577	maker	CDS	23975	24028	.	+	0	ID=LDENT00053670:cds;Parent=LDENT00053670;
scaffold1654_size122577	maker	CDS	24100	24209	.	+	0	ID=LDENT00053670:cds;Parent=LDENT00053670;
scaffold1654_size122577	maker	CDS	24280	24382	.	+	1	ID=LDENT00053670:cds;Parent=LDENT00053670;
scaffold1654_size122577	maker	CDS	25042	25116	.	+	0	ID=LDENT00053670:cds;Parent=LDENT00053670;
scaffold1654_size122577	maker	CDS	25926	26114	.	+	0	ID=LDENT00053670:cds;Parent=LDENT00053670;
scaffold1654_size122577	maker	three_prime_UTR	26115	26819	.	+	.	ID=LDENT00053670:three_prime_utr;Parent=LDENT00053670;
scaffold1654_size122577	maker	gene	32082	37114	.	+	.	ID=LDENG00053690;Name=LDENG00053690;Note=Similar to ARF4: ADP-ribosylation factor 4 (Bos taurus OX%3D9913);
scaffold1654_size122577	maker	mRNA	32082	37114	.	+	.	ID=LDENT00053690;Parent=LDENG00053690;Name=LDENT00053690;Note=Similar to ARF4: ADP-ribosylation factor 4 (Bos taurus OX%3D9913);
scaffold1654_size122577	maker	exon	32082	32148	.	+	.	ID=LDENT00053690:1;Parent=LDENT00053690;
scaffold1654_size122577	maker	exon	32573	32653	.	+	.	ID=LDENT00053690:2;Parent=LDENT00053690;
scaffold1654_size122577	maker	exon	33652	33761	.	+	.	ID=LDENT00053690:3;Parent=LDENT00053690;
scaffold1654_size122577	maker	exon	35027	35098	.	+	.	ID=LDENT00053690:4;Parent=LDENT00053690;
scaffold1654_size122577	maker	exon	36000	36125	.	+	.	ID=LDENT00053690:5;Parent=LDENT00053690;
scaffold1654_size122577	maker	exon	37028	37114	.	+	.	ID=LDENT00053690:6;Parent=LDENT00053690;
scaffold1654_size122577	maker	CDS	32082	32148	.	+	0	ID=LDENT00053690:cds;Parent=LDENT00053690;
scaffold1654_size122577	maker	CDS	32573	32653	.	+	2	ID=LDENT00053690:cds;Parent=LDENT00053690;
scaffold1654_size122577	maker	CDS	33652	33761	.	+	2	ID=LDENT00053690:cds;Parent=LDENT00053690;
scaffold1654_size122577	maker	CDS	35027	35098	.	+	0	ID=LDENT00053690:cds;Parent=LDENT00053690;
scaffold1654_size122577	maker	CDS	36000	36125	.	+	0	ID=LDENT00053690:cds;Parent=LDENT00053690;
scaffold1654_size122577	maker	CDS	37028	37114	.	+	0	ID=LDENT00053690:cds;Parent=LDENT00053690;
scaffold1654_size122577	maker	gene	70119	80515	.	+	.	ID=LDENG00053720;Name=LDENG00053720;Note=Protein of unknown function;
scaffold1654_size122577	maker	mRNA	70119	80515	.	+	.	ID=LDENT00053720;Parent=LDENG00053720;Name=LDENT00053720;Note=Protein of unknown function;
scaffold1654_size122577	maker	exon	70119	70171	.	+	.	ID=LDENT00053720:1;Parent=LDENT00053720;
scaffold1654_size122577	maker	exon	80274	80438	.	+	.	ID=LDENT00053720:2;Parent=LDENT00053720;
scaffold1654_size122577	maker	exon	80509	80515	.	+	.	ID=LDENT00053720:3;Parent=LDENT00053720;
scaffold1654_size122577	maker	CDS	70119	70171	.	+	0	ID=LDENT00053720:cds;Parent=LDENT00053720;
scaffold1654_size122577	maker	CDS	80274	80438	.	+	1	ID=LDENT00053720:cds;Parent=LDENT00053720;
scaffold1654_size122577	maker	CDS	80509	80515	.	+	1	ID=LDENT00053720:cds;Parent=LDENT00053720;
scaffold1654_size122577	maker	gene	80550	86023	.	+	.	ID=LDENG00053730;Name=LDENG00053730;Note=Similar to Drd4: D(4) dopamine receptor (Mus musculus OX%3D10090);
scaffold1654_size122577	maker	mRNA	80550	86023	.	+	.	ID=LDENT00053730;Parent=LDENG00053730;Name=LDENT00053730;Note=Similar to Drd4: D(4) dopamine receptor (Mus musculus OX%3D10090);
scaffold1654_size122577	maker	exon	80550	80789	.	+	.	ID=LDENT00053730:1;Parent=LDENT00053730;
scaffold1654_size122577	maker	exon	82408	82520	.	+	.	ID=LDENT00053730:2;Parent=LDENT00053730;
scaffold1654_size122577	maker	exon	83397	84094	.	+	.	ID=LDENT00053730:3;Parent=LDENT00053730;
scaffold1654_size122577	maker	exon	85821	86023	.	+	.	ID=LDENT00053730:4;Parent=LDENT00053730;
scaffold1654_size122577	maker	CDS	80550	80789	.	+	0	ID=LDENT00053730:cds;Parent=LDENT00053730;
scaffold1654_size122577	maker	CDS	82408	82520	.	+	0	ID=LDENT00053730:cds;Parent=LDENT00053730;
scaffold1654_size122577	maker	CDS	83397	84094	.	+	1	ID=LDENT00053730:cds;Parent=LDENT00053730;
scaffold1654_size122577	maker	CDS	85821	86023	.	+	2	ID=LDENT00053730:cds;Parent=LDENT00053730;
scaffold1654_size122577	maker	gene	112123	112323	.	+	.	ID=LDENG00053740;Name=LDENG00053740;Note=Protein of unknown function;
scaffold1654_size122577	maker	mRNA	112123	112323	.	+	.	ID=LDENT00053740;Parent=LDENG00053740;Name=LDENT00053740;Note=Protein of unknown function;
scaffold1654_size122577	maker	exon	112123	112323	.	+	.	ID=LDENT00053740:1;Parent=LDENT00053740;
scaffold1654_size122577	maker	five_prime_UTR	112123	112143	.	+	.	ID=LDENT00053740:five_prime_utr;Parent=LDENT00053740;
scaffold1654_size122577	maker	CDS	112144	112323	.	+	0	ID=LDENT00053740:cds;Parent=LDENT00053740;
scaffold1654_size122577	maker	gene	27639	30486	.	-	.	ID=LDENG00053680;Name=LDENG00053680;Note=Similar to Gcc1: GRIP and coiled-coil domain-containing protein 1 (Mus musculus OX%3D10090);
scaffold1654_size122577	maker	mRNA	27639	30486	.	-	.	ID=LDENT00053680;Parent=LDENG00053680;Name=LDENT00053680;Note=Similar to Gcc1: GRIP and coiled-coil domain-containing protein 1 (Mus musculus OX%3D10090);
scaffold1654_size122577	maker	exon	27639	28481	.	-	.	ID=LDENT00053680:1;Parent=LDENT00053680;
scaffold1654_size122577	maker	exon	28737	29243	.	-	.	ID=LDENT00053680:2;Parent=LDENT00053680;
scaffold1654_size122577	maker	exon	29398	30486	.	-	.	ID=LDENT00053680:3;Parent=LDENT00053680;
scaffold1654_size122577	maker	CDS	29398	30486	.	-	0	ID=LDENT00053680:cds;Parent=LDENT00053680;
scaffold1654_size122577	maker	CDS	28737	29243	.	-	0	ID=LDENT00053680:cds;Parent=LDENT00053680;
scaffold1654_size122577	maker	CDS	27639	28481	.	-	0	ID=LDENT00053680:cds;Parent=LDENT00053680;
scaffold1654_size122577	maker	gene	39741	42053	.	-	.	ID=LDENG00053700;Name=LDENG00053700;Note=Similar to lamtor4: Ragulator complex protein LAMTOR4 (Danio rerio OX%3D7955);
scaffold1654_size122577	maker	mRNA	39741	42053	.	-	.	ID=LDENT00053700;Parent=LDENG00053700;Name=LDENT00053700;Note=Similar to lamtor4: Ragulator complex protein LAMTOR4 (Danio rerio OX%3D7955);
scaffold1654_size122577	maker	exon	39741	39838	.	-	.	ID=LDENT00053700:1;Parent=LDENT00053700;
scaffold1654_size122577	maker	exon	40294	40411	.	-	.	ID=LDENT00053700:2;Parent=LDENT00053700;
scaffold1654_size122577	maker	exon	41502	41585	.	-	.	ID=LDENT00053700:3;Parent=LDENT00053700;
scaffold1654_size122577	maker	exon	42051	42053	.	-	.	ID=LDENT00053700:4;Parent=LDENT00053700;
scaffold1654_size122577	maker	CDS	42051	42053	.	-	0	ID=LDENT00053700:cds;Parent=LDENT00053700;
scaffold1654_size122577	maker	CDS	41502	41585	.	-	0	ID=LDENT00053700:cds;Parent=LDENT00053700;
scaffold1654_size122577	maker	CDS	40294	40411	.	-	0	ID=LDENT00053700:cds;Parent=LDENT00053700;
scaffold1654_size122577	maker	CDS	39741	39838	.	-	2	ID=LDENT00053700:cds;Parent=LDENT00053700;
scaffold1654_size122577	maker	gene	119639	120223	.	-	.	ID=LDENG00053750;Name=LDENG00053750;Note=Protein of unknown function;
scaffold1654_size122577	maker	mRNA	119639	120223	33.08874	-	.	ID=LDENT00053750;Parent=LDENG00053750;Name=LDENT00053750;Note=Protein of unknown function;
scaffold1654_size122577	maker	exon	119639	119915	.	-	.	ID=LDENT00053750:1;Parent=LDENT00053750;
scaffold1654_size122577	maker	exon	119943	120223	.	-	.	ID=LDENT00053750:2;Parent=LDENT00053750;
scaffold1654_size122577	maker	CDS	119943	120223	.	-	0	ID=LDENT00053750:cds;Parent=LDENT00053750;
scaffold1654_size122577	maker	CDS	119639	119915	.	-	1	ID=LDENT00053750:cds;Parent=LDENT00053750;
scaffold1654_size122577	maker	gene	44665	44985	.	-	.	ID=LDENG00053710;Name=LDENG00053710;Note=Protein of unknown function;
scaffold1654_size122577	maker	mRNA	44665	44985	78.8	-	.	ID=LDENT00053710;Parent=LDENG00053710;Name=LDENT00053710;Note=Protein of unknown function;
scaffold1654_size122577	maker	exon	44665	44985	.	-	.	ID=LDENT00053710:1;Parent=LDENT00053710;
scaffold1654_size122577	maker	CDS	44665	44985	.	-	0	ID=LDENT00053710:cds;Parent=LDENT00053710;
scaffold1651_size230049	maker	gene	70450	200277	.	+	.	ID=LDENG00053610;Name=LDENG00053610;Note=Similar to tmem132e: Transmembrane protein 132E (Danio rerio OX%3D7955);
scaffold1651_size230049	maker	mRNA	70450	200277	.	+	.	ID=LDENT00053610;Parent=LDENG00053610;Name=LDENT00053610;Note=Similar to tmem132e: Transmembrane protein 132E (Danio rerio OX%3D7955);
scaffold1651_size230049	maker	exon	70450	71228	.	+	.	ID=LDENT00053610:1;Parent=LDENT00053610;
scaffold1651_size230049	maker	exon	130368	130508	.	+	.	ID=LDENT00053610:2;Parent=LDENT00053610;
scaffold1651_size230049	maker	exon	144313	144505	.	+	.	ID=LDENT00053610:3;Parent=LDENT00053610;
scaffold1651_size230049	maker	exon	157573	157716	.	+	.	ID=LDENT00053610:4;Parent=LDENT00053610;
scaffold1651_size230049	maker	exon	167857	168062	.	+	.	ID=LDENT00053610:5;Parent=LDENT00053610;
scaffold1651_size230049	maker	exon	179671	179950	.	+	.	ID=LDENT00053610:6;Parent=LDENT00053610;
scaffold1651_size230049	maker	exon	193937	194131	.	+	.	ID=LDENT00053610:7;Parent=LDENT00053610;
scaffold1651_size230049	maker	exon	199207	200277	.	+	.	ID=LDENT00053610:8;Parent=LDENT00053610;
scaffold1651_size230049	maker	CDS	70450	71228	.	+	0	ID=LDENT00053610:cds;Parent=LDENT00053610;
scaffold1651_size230049	maker	CDS	130368	130508	.	+	1	ID=LDENT00053610:cds;Parent=LDENT00053610;
scaffold1651_size230049	maker	CDS	144313	144505	.	+	1	ID=LDENT00053610:cds;Parent=LDENT00053610;
scaffold1651_size230049	maker	CDS	157573	157716	.	+	0	ID=LDENT00053610:cds;Parent=LDENT00053610;
scaffold1651_size230049	maker	CDS	167857	168062	.	+	0	ID=LDENT00053610:cds;Parent=LDENT00053610;
scaffold1651_size230049	maker	CDS	179671	179950	.	+	1	ID=LDENT00053610:cds;Parent=LDENT00053610;
scaffold1651_size230049	maker	CDS	193937	194131	.	+	0	ID=LDENT00053610:cds;Parent=LDENT00053610;
scaffold1651_size230049	maker	CDS	199207	200277	.	+	0	ID=LDENT00053610:cds;Parent=LDENT00053610;
scaffold1651_size230049	maker	gene	20520	24367	.	+	.	ID=LDENG00053600;Name=LDENG00053600;Note=Similar to RTase: Probable RNA-directed DNA polymerase from transposon BS (Drosophila melanogaster OX%3D7227);
scaffold1651_size230049	maker	mRNA	20520	24367	36.9123	+	.	ID=LDENT00053600;Parent=LDENG00053600;Name=LDENT00053600;Note=Similar to RTase: Probable RNA-directed DNA polymerase from transposon BS (Drosophila melanogaster OX%3D7227);
scaffold1651_size230049	maker	exon	20520	20787	.	+	.	ID=LDENT00053600:1;Parent=LDENT00053600;
scaffold1651_size230049	maker	exon	23481	24367	.	+	.	ID=LDENT00053600:2;Parent=LDENT00053600;
scaffold1651_size230049	maker	CDS	20520	20787	.	+	0	ID=LDENT00053600:cds;Parent=LDENT00053600;
scaffold1651_size230049	maker	CDS	23481	24367	.	+	2	ID=LDENT00053600:cds;Parent=LDENT00053600;
scaffold1659_size87111_1_33504	maker	gene	2298	2846	.	+	.	ID=LDENG00054020;Name=LDENG00054020;Note=Protein of unknown function;
scaffold1659_size87111_1_33504	maker	mRNA	2298	2846	.	+	.	ID=LDENT00054020;Parent=LDENG00054020;Name=LDENT00054020;Note=Protein of unknown function;
scaffold1659_size87111_1_33504	maker	exon	2298	2846	.	+	.	ID=LDENT00054020:1;Parent=LDENT00054020;
scaffold1659_size87111_1_33504	maker	CDS	2298	2846	.	+	0	ID=LDENT00054020:cds;Parent=LDENT00054020;
scaffold1659_size87111_1_33504	maker	gene	3426	33559	.	-	.	ID=LDENG00054030;Name=LDENG00054030;Note=Similar to HELZ2: Helicase with zinc finger domain 2 (Homo sapiens OX%3D9606);
scaffold1659_size87111_1_33504	maker	mRNA	3426	33559	.	-	.	ID=LDENT00054030;Parent=LDENG00054030;Name=LDENT00054030;Note=Similar to HELZ2: Helicase with zinc finger domain 2 (Homo sapiens OX%3D9606);
scaffold1659_size87111_1_33504	maker	exon	3426	4716	.	-	.	ID=LDENT00054030:1;Parent=LDENT00054030;
scaffold1659_size87111_1_33504	maker	exon	5972	6139	.	-	.	ID=LDENT00054030:2;Parent=LDENT00054030;
scaffold1659_size87111_1_33504	maker	exon	6782	6938	.	-	.	ID=LDENT00054030:3;Parent=LDENT00054030;
scaffold1659_size87111_1_33504	maker	exon	7894	8103	.	-	.	ID=LDENT00054030:4;Parent=LDENT00054030;
scaffold1659_size87111_1_33504	maker	exon	8280	8429	.	-	.	ID=LDENT00054030:5;Parent=LDENT00054030;
scaffold1659_size87111_1_33504	maker	exon	10890	11082	.	-	.	ID=LDENT00054030:6;Parent=LDENT00054030;
scaffold1659_size87111_1_33504	maker	exon	11571	11705	.	-	.	ID=LDENT00054030:7;Parent=LDENT00054030;
scaffold1659_size87111_1_33504	maker	exon	12881	13025	.	-	.	ID=LDENT00054030:8;Parent=LDENT00054030;
scaffold1659_size87111_1_33504	maker	exon	13682	13837	.	-	.	ID=LDENT00054030:9;Parent=LDENT00054030;
scaffold1659_size87111_1_33504	maker	exon	13916	14053	.	-	.	ID=LDENT00054030:10;Parent=LDENT00054030;
scaffold1659_size87111_1_33504	maker	exon	15061	15146	.	-	.	ID=LDENT00054030:11;Parent=LDENT00054030;
scaffold1659_size87111_1_33504	maker	exon	16691	16801	.	-	.	ID=LDENT00054030:12;Parent=LDENT00054030;
scaffold1659_size87111_1_33504	maker	exon	16923	19429	.	-	.	ID=LDENT00054030:13;Parent=LDENT00054030;
scaffold1659_size87111_1_33504	maker	exon	19555	20177	.	-	.	ID=LDENT00054030:14;Parent=LDENT00054030;
scaffold1659_size87111_1_33504	maker	exon	21459	21534	.	-	.	ID=LDENT00054030:15;Parent=LDENT00054030;
scaffold1659_size87111_1_33504	maker	exon	21664	22462	.	-	.	ID=LDENT00054030:16;Parent=LDENT00054030;
scaffold1659_size87111_1_33504	maker	exon	24117	24752	.	-	.	ID=LDENT00054030:17;Parent=LDENT00054030;
scaffold1659_size87111_1_33504	maker	exon	26449	26963	.	-	.	ID=LDENT00054030:18;Parent=LDENT00054030;
scaffold1659_size87111_1_33504	maker	exon	28418	28525	.	-	.	ID=LDENT00054030:19;Parent=LDENT00054030;
scaffold1659_size87111_1_33504	maker	exon	28985	29168	.	-	.	ID=LDENT00054030:20;Parent=LDENT00054030;
scaffold1659_size87111_1_33504	maker	exon	31077	32644	.	-	.	ID=LDENT00054030:21;Parent=LDENT00054030;
scaffold1659_size87111_1_33504	maker	exon	33511	33559	.	-	.	ID=LDENT00054030:22;Parent=LDENT00054030;
scaffold1659_size87111_1_33504	maker	five_prime_UTR	33511	33559	.	-	.	ID=LDENT00054030:five_prime_utr;Parent=LDENT00054030;
scaffold1659_size87111_1_33504	maker	five_prime_UTR	32423	32644	.	-	.	ID=LDENT00054030:five_prime_utr;Parent=LDENT00054030;
scaffold1659_size87111_1_33504	maker	CDS	31077	32422	.	-	0	ID=LDENT00054030:cds;Parent=LDENT00054030;
scaffold1659_size87111_1_33504	maker	CDS	28985	29168	.	-	1	ID=LDENT00054030:cds;Parent=LDENT00054030;
scaffold1659_size87111_1_33504	maker	CDS	28418	28525	.	-	0	ID=LDENT00054030:cds;Parent=LDENT00054030;
scaffold1659_size87111_1_33504	maker	CDS	26449	26963	.	-	0	ID=LDENT00054030:cds;Parent=LDENT00054030;
scaffold1659_size87111_1_33504	maker	CDS	24117	24752	.	-	1	ID=LDENT00054030:cds;Parent=LDENT00054030;
scaffold1659_size87111_1_33504	maker	CDS	21664	22462	.	-	1	ID=LDENT00054030:cds;Parent=LDENT00054030;
scaffold1659_size87111_1_33504	maker	CDS	21459	21534	.	-	0	ID=LDENT00054030:cds;Parent=LDENT00054030;
scaffold1659_size87111_1_33504	maker	CDS	19555	20177	.	-	2	ID=LDENT00054030:cds;Parent=LDENT00054030;
scaffold1659_size87111_1_33504	maker	CDS	16923	19429	.	-	0	ID=LDENT00054030:cds;Parent=LDENT00054030;
scaffold1659_size87111_1_33504	maker	CDS	16691	16801	.	-	1	ID=LDENT00054030:cds;Parent=LDENT00054030;
scaffold1659_size87111_1_33504	maker	CDS	15061	15146	.	-	1	ID=LDENT00054030:cds;Parent=LDENT00054030;
scaffold1659_size87111_1_33504	maker	CDS	13916	14053	.	-	2	ID=LDENT00054030:cds;Parent=LDENT00054030;
scaffold1659_size87111_1_33504	maker	CDS	13682	13837	.	-	2	ID=LDENT00054030:cds;Parent=LDENT00054030;
scaffold1659_size87111_1_33504	maker	CDS	12881	13025	.	-	2	ID=LDENT00054030:cds;Parent=LDENT00054030;
scaffold1659_size87111_1_33504	maker	CDS	11571	11705	.	-	1	ID=LDENT00054030:cds;Parent=LDENT00054030;
scaffold1659_size87111_1_33504	maker	CDS	10890	11082	.	-	1	ID=LDENT00054030:cds;Parent=LDENT00054030;
scaffold1659_size87111_1_33504	maker	CDS	8280	8429	.	-	0	ID=LDENT00054030:cds;Parent=LDENT00054030;
scaffold1659_size87111_1_33504	maker	CDS	7894	8103	.	-	0	ID=LDENT00054030:cds;Parent=LDENT00054030;
scaffold1659_size87111_1_33504	maker	CDS	6782	6938	.	-	0	ID=LDENT00054030:cds;Parent=LDENT00054030;
scaffold1659_size87111_1_33504	maker	CDS	5972	6139	.	-	2	ID=LDENT00054030:cds;Parent=LDENT00054030;
scaffold1659_size87111_1_33504	maker	CDS	4610	4716	.	-	2	ID=LDENT00054030:cds;Parent=LDENT00054030;
scaffold1659_size87111_1_33504	maker	three_prime_UTR	3426	4609	.	-	.	ID=LDENT00054030:three_prime_utr;Parent=LDENT00054030;
scaffold1656_size67858_40196_67858	maker	gene	9117	9982	.	+	.	ID=LDENG00053860;Name=LDENG00053860;Note=Protein of unknown function;
scaffold1656_size67858_40196_67858	maker	mRNA	9117	9982	2448	+	.	ID=LDENT00053860;Parent=LDENG00053860;Name=LDENT00053860;Note=Protein of unknown function;
scaffold1656_size67858_40196_67858	maker	exon	9117	9279	.	+	.	ID=LDENT00053860:1;Parent=LDENT00053860;
scaffold1656_size67858_40196_67858	maker	exon	9317	9982	.	+	.	ID=LDENT00053860:2;Parent=LDENT00053860;
scaffold1656_size67858_40196_67858	maker	five_prime_UTR	9117	9279	.	+	.	ID=LDENT00053860:five_prime_utr;Parent=LDENT00053860;
scaffold1656_size67858_40196_67858	maker	five_prime_UTR	9317	9382	.	+	.	ID=LDENT00053860:five_prime_utr;Parent=LDENT00053860;
scaffold1656_size67858_40196_67858	maker	CDS	9383	9841	.	+	0	ID=LDENT00053860:cds;Parent=LDENT00053860;
scaffold1656_size67858_40196_67858	maker	three_prime_UTR	9842	9982	.	+	.	ID=LDENT00053860:three_prime_utr;Parent=LDENT00053860;
scaffold1656_size67858_40196_67858	maker	gene	12080	27627	.	+	.	ID=LDENG00053870;Name=LDENG00053870;Note=Similar to IPO5: Importin-5 (Homo sapiens OX%3D9606);
scaffold1656_size67858_40196_67858	maker	mRNA	12080	27627	.	+	.	ID=LDENT00053870;Parent=LDENG00053870;Name=LDENT00053870;Note=Similar to IPO5: Importin-5 (Homo sapiens OX%3D9606);
scaffold1656_size67858_40196_67858	maker	exon	12080	12176	.	+	.	ID=LDENT00053870:1;Parent=LDENT00053870;
scaffold1656_size67858_40196_67858	maker	exon	15476	15556	.	+	.	ID=LDENT00053870:2;Parent=LDENT00053870;
scaffold1656_size67858_40196_67858	maker	exon	16387	16512	.	+	.	ID=LDENT00053870:3;Parent=LDENT00053870;
scaffold1656_size67858_40196_67858	maker	exon	16577	16643	.	+	.	ID=LDENT00053870:4;Parent=LDENT00053870;
scaffold1656_size67858_40196_67858	maker	exon	16895	16997	.	+	.	ID=LDENT00053870:5;Parent=LDENT00053870;
scaffold1656_size67858_40196_67858	maker	exon	17144	17240	.	+	.	ID=LDENT00053870:6;Parent=LDENT00053870;
scaffold1656_size67858_40196_67858	maker	exon	17320	17424	.	+	.	ID=LDENT00053870:7;Parent=LDENT00053870;
scaffold1656_size67858_40196_67858	maker	exon	17530	17652	.	+	.	ID=LDENT00053870:8;Parent=LDENT00053870;
scaffold1656_size67858_40196_67858	maker	exon	17868	17988	.	+	.	ID=LDENT00053870:9;Parent=LDENT00053870;
scaffold1656_size67858_40196_67858	maker	exon	18768	18855	.	+	.	ID=LDENT00053870:10;Parent=LDENT00053870;
scaffold1656_size67858_40196_67858	maker	exon	19075	19181	.	+	.	ID=LDENT00053870:11;Parent=LDENT00053870;
scaffold1656_size67858_40196_67858	maker	exon	19984	20111	.	+	.	ID=LDENT00053870:12;Parent=LDENT00053870;
scaffold1656_size67858_40196_67858	maker	exon	20428	20517	.	+	.	ID=LDENT00053870:13;Parent=LDENT00053870;
scaffold1656_size67858_40196_67858	maker	exon	20740	20913	.	+	.	ID=LDENT00053870:14;Parent=LDENT00053870;
scaffold1656_size67858_40196_67858	maker	exon	21003	21221	.	+	.	ID=LDENT00053870:15;Parent=LDENT00053870;
scaffold1656_size67858_40196_67858	maker	exon	21840	21923	.	+	.	ID=LDENT00053870:16;Parent=LDENT00053870;
scaffold1656_size67858_40196_67858	maker	exon	22048	22180	.	+	.	ID=LDENT00053870:17;Parent=LDENT00053870;
scaffold1656_size67858_40196_67858	maker	exon	22508	22629	.	+	.	ID=LDENT00053870:18;Parent=LDENT00053870;
scaffold1656_size67858_40196_67858	maker	exon	23413	23509	.	+	.	ID=LDENT00053870:19;Parent=LDENT00053870;
scaffold1656_size67858_40196_67858	maker	exon	23747	23919	.	+	.	ID=LDENT00053870:20;Parent=LDENT00053870;
scaffold1656_size67858_40196_67858	maker	exon	24076	24187	.	+	.	ID=LDENT00053870:21;Parent=LDENT00053870;
scaffold1656_size67858_40196_67858	maker	exon	24637	24692	.	+	.	ID=LDENT00053870:22;Parent=LDENT00053870;
scaffold1656_size67858_40196_67858	maker	exon	24809	24931	.	+	.	ID=LDENT00053870:23;Parent=LDENT00053870;
scaffold1656_size67858_40196_67858	maker	exon	25202	25421	.	+	.	ID=LDENT00053870:24;Parent=LDENT00053870;
scaffold1656_size67858_40196_67858	maker	exon	26542	26770	.	+	.	ID=LDENT00053870:25;Parent=LDENT00053870;
scaffold1656_size67858_40196_67858	maker	exon	26914	27055	.	+	.	ID=LDENT00053870:26;Parent=LDENT00053870;
scaffold1656_size67858_40196_67858	maker	exon	27515	27627	.	+	.	ID=LDENT00053870:27;Parent=LDENT00053870;
scaffold1656_size67858_40196_67858	maker	five_prime_UTR	12080	12098	.	+	.	ID=LDENT00053870:five_prime_utr;Parent=LDENT00053870;
scaffold1656_size67858_40196_67858	maker	CDS	12099	12176	.	+	0	ID=LDENT00053870:cds;Parent=LDENT00053870;
scaffold1656_size67858_40196_67858	maker	CDS	15476	15556	.	+	0	ID=LDENT00053870:cds;Parent=LDENT00053870;
scaffold1656_size67858_40196_67858	maker	CDS	16387	16512	.	+	0	ID=LDENT00053870:cds;Parent=LDENT00053870;
scaffold1656_size67858_40196_67858	maker	CDS	16577	16643	.	+	0	ID=LDENT00053870:cds;Parent=LDENT00053870;
scaffold1656_size67858_40196_67858	maker	CDS	16895	16997	.	+	2	ID=LDENT00053870:cds;Parent=LDENT00053870;
scaffold1656_size67858_40196_67858	maker	CDS	17144	17240	.	+	1	ID=LDENT00053870:cds;Parent=LDENT00053870;
scaffold1656_size67858_40196_67858	maker	CDS	17320	17424	.	+	0	ID=LDENT00053870:cds;Parent=LDENT00053870;
scaffold1656_size67858_40196_67858	maker	CDS	17530	17652	.	+	0	ID=LDENT00053870:cds;Parent=LDENT00053870;
scaffold1656_size67858_40196_67858	maker	CDS	17868	17988	.	+	0	ID=LDENT00053870:cds;Parent=LDENT00053870;
scaffold1656_size67858_40196_67858	maker	CDS	18768	18855	.	+	2	ID=LDENT00053870:cds;Parent=LDENT00053870;
scaffold1656_size67858_40196_67858	maker	CDS	19075	19181	.	+	1	ID=LDENT00053870:cds;Parent=LDENT00053870;
scaffold1656_size67858_40196_67858	maker	CDS	19984	20111	.	+	2	ID=LDENT00053870:cds;Parent=LDENT00053870;
scaffold1656_size67858_40196_67858	maker	CDS	20428	20517	.	+	0	ID=LDENT00053870:cds;Parent=LDENT00053870;
scaffold1656_size67858_40196_67858	maker	CDS	20740	20913	.	+	0	ID=LDENT00053870:cds;Parent=LDENT00053870;
scaffold1656_size67858_40196_67858	maker	CDS	21003	21221	.	+	0	ID=LDENT00053870:cds;Parent=LDENT00053870;
scaffold1656_size67858_40196_67858	maker	CDS	21840	21923	.	+	0	ID=LDENT00053870:cds;Parent=LDENT00053870;
scaffold1656_size67858_40196_67858	maker	CDS	22048	22180	.	+	0	ID=LDENT00053870:cds;Parent=LDENT00053870;
scaffold1656_size67858_40196_67858	maker	CDS	22508	22629	.	+	2	ID=LDENT00053870:cds;Parent=LDENT00053870;
scaffold1656_size67858_40196_67858	maker	CDS	23413	23509	.	+	0	ID=LDENT00053870:cds;Parent=LDENT00053870;
scaffold1656_size67858_40196_67858	maker	CDS	23747	23919	.	+	2	ID=LDENT00053870:cds;Parent=LDENT00053870;
scaffold1656_size67858_40196_67858	maker	CDS	24076	24187	.	+	0	ID=LDENT00053870:cds;Parent=LDENT00053870;
scaffold1656_size67858_40196_67858	maker	CDS	24637	24692	.	+	2	ID=LDENT00053870:cds;Parent=LDENT00053870;
scaffold1656_size67858_40196_67858	maker	CDS	24809	24931	.	+	0	ID=LDENT00053870:cds;Parent=LDENT00053870;
scaffold1656_size67858_40196_67858	maker	CDS	25202	25421	.	+	0	ID=LDENT00053870:cds;Parent=LDENT00053870;
scaffold1656_size67858_40196_67858	maker	CDS	26542	26770	.	+	2	ID=LDENT00053870:cds;Parent=LDENT00053870;
scaffold1656_size67858_40196_67858	maker	CDS	26914	27055	.	+	1	ID=LDENT00053870:cds;Parent=LDENT00053870;
scaffold1656_size67858_40196_67858	maker	CDS	27515	27601	.	+	0	ID=LDENT00053870:cds;Parent=LDENT00053870;
scaffold1656_size67858_40196_67858	maker	three_prime_UTR	27602	27627	.	+	.	ID=LDENT00053870:three_prime_utr;Parent=LDENT00053870;
scaffold1653_size118849_8538_118849	maker	gene	41046	104425	.	+	.	ID=LDENG00053660;Name=LDENG00053660;Note=Similar to VPS13B: Vacuolar protein sorting-associated protein 13B (Homo sapiens OX%3D9606);
scaffold1653_size118849_8538_118849	maker	mRNA	41046	104425	.	+	.	ID=LDENT00053660;Parent=LDENG00053660;Name=LDENT00053660;Note=Similar to VPS13B: Vacuolar protein sorting-associated protein 13B (Homo sapiens OX%3D9606);
scaffold1653_size118849_8538_118849	maker	exon	41046	41076	.	+	.	ID=LDENT00053660:1;Parent=LDENT00053660;
scaffold1653_size118849_8538_118849	maker	exon	42535	42644	.	+	.	ID=LDENT00053660:2;Parent=LDENT00053660;
scaffold1653_size118849_8538_118849	maker	exon	48124	48256	.	+	.	ID=LDENT00053660:3;Parent=LDENT00053660;
scaffold1653_size118849_8538_118849	maker	exon	66542	66675	.	+	.	ID=LDENT00053660:4;Parent=LDENT00053660;
scaffold1653_size118849_8538_118849	maker	exon	92093	92327	.	+	.	ID=LDENT00053660:5;Parent=LDENT00053660;
scaffold1653_size118849_8538_118849	maker	exon	94207	94436	.	+	.	ID=LDENT00053660:6;Parent=LDENT00053660;
scaffold1653_size118849_8538_118849	maker	exon	103752	103955	.	+	.	ID=LDENT00053660:7;Parent=LDENT00053660;
scaffold1653_size118849_8538_118849	maker	exon	104378	104425	.	+	.	ID=LDENT00053660:8;Parent=LDENT00053660;
scaffold1653_size118849_8538_118849	maker	CDS	41046	41076	.	+	0	ID=LDENT00053660:cds;Parent=LDENT00053660;
scaffold1653_size118849_8538_118849	maker	CDS	42535	42644	.	+	2	ID=LDENT00053660:cds;Parent=LDENT00053660;
scaffold1653_size118849_8538_118849	maker	CDS	48124	48256	.	+	0	ID=LDENT00053660:cds;Parent=LDENT00053660;
scaffold1653_size118849_8538_118849	maker	CDS	66542	66675	.	+	2	ID=LDENT00053660:cds;Parent=LDENT00053660;
scaffold1653_size118849_8538_118849	maker	CDS	92093	92327	.	+	0	ID=LDENT00053660:cds;Parent=LDENT00053660;
scaffold1653_size118849_8538_118849	maker	CDS	94207	94436	.	+	2	ID=LDENT00053660:cds;Parent=LDENT00053660;
scaffold1653_size118849_8538_118849	maker	CDS	103752	103955	.	+	0	ID=LDENT00053660:cds;Parent=LDENT00053660;
scaffold1653_size118849_8538_118849	maker	CDS	104378	104425	.	+	0	ID=LDENT00053660:cds;Parent=LDENT00053660;
scaffold1650_size121901_1_98378	maker	gene	797	87945	.	+	.	ID=LDENG00053590;Name=LDENG00053590;Note=Similar to Pard3b: Partitioning defective 3 homolog B (Mus musculus OX%3D10090);
scaffold1650_size121901_1_98378	maker	mRNA	797	87945	.	+	.	ID=LDENT00053590;Parent=LDENG00053590;Name=LDENT00053590;Note=Similar to Pard3b: Partitioning defective 3 homolog B (Mus musculus OX%3D10090);
scaffold1650_size121901_1_98378	maker	exon	797	942	.	+	.	ID=LDENT00053590:1;Parent=LDENT00053590;
scaffold1650_size121901_1_98378	maker	exon	3212	3303	.	+	.	ID=LDENT00053590:2;Parent=LDENT00053590;
scaffold1650_size121901_1_98378	maker	exon	6634	6678	.	+	.	ID=LDENT00053590:3;Parent=LDENT00053590;
scaffold1650_size121901_1_98378	maker	exon	14391	14533	.	+	.	ID=LDENT00053590:4;Parent=LDENT00053590;
scaffold1650_size121901_1_98378	maker	exon	14620	14668	.	+	.	ID=LDENT00053590:5;Parent=LDENT00053590;
scaffold1650_size121901_1_98378	maker	exon	17771	17966	.	+	.	ID=LDENT00053590:6;Parent=LDENT00053590;
scaffold1650_size121901_1_98378	maker	exon	36899	36997	.	+	.	ID=LDENT00053590:7;Parent=LDENT00053590;
scaffold1650_size121901_1_98378	maker	exon	37263	37532	.	+	.	ID=LDENT00053590:8;Parent=LDENT00053590;
scaffold1650_size121901_1_98378	maker	exon	50566	50677	.	+	.	ID=LDENT00053590:9;Parent=LDENT00053590;
scaffold1650_size121901_1_98378	maker	exon	68879	68955	.	+	.	ID=LDENT00053590:10;Parent=LDENT00053590;
scaffold1650_size121901_1_98378	maker	exon	86748	87945	.	+	.	ID=LDENT00053590:11;Parent=LDENT00053590;
scaffold1650_size121901_1_98378	maker	CDS	797	942	.	+	0	ID=LDENT00053590:cds;Parent=LDENT00053590;
scaffold1650_size121901_1_98378	maker	CDS	3212	3303	.	+	1	ID=LDENT00053590:cds;Parent=LDENT00053590;
scaffold1650_size121901_1_98378	maker	CDS	6634	6678	.	+	2	ID=LDENT00053590:cds;Parent=LDENT00053590;
scaffold1650_size121901_1_98378	maker	CDS	14391	14533	.	+	2	ID=LDENT00053590:cds;Parent=LDENT00053590;
scaffold1650_size121901_1_98378	maker	CDS	14620	14668	.	+	0	ID=LDENT00053590:cds;Parent=LDENT00053590;
scaffold1650_size121901_1_98378	maker	CDS	17771	17966	.	+	2	ID=LDENT00053590:cds;Parent=LDENT00053590;
scaffold1650_size121901_1_98378	maker	CDS	36899	36997	.	+	1	ID=LDENT00053590:cds;Parent=LDENT00053590;
scaffold1650_size121901_1_98378	maker	CDS	37263	37532	.	+	1	ID=LDENT00053590:cds;Parent=LDENT00053590;
scaffold1650_size121901_1_98378	maker	CDS	50566	50677	.	+	1	ID=LDENT00053590:cds;Parent=LDENT00053590;
scaffold1650_size121901_1_98378	maker	CDS	68879	68955	.	+	0	ID=LDENT00053590:cds;Parent=LDENT00053590;
scaffold1650_size121901_1_98378	maker	CDS	86748	87240	.	+	1	ID=LDENT00053590:cds;Parent=LDENT00053590;
scaffold1650_size121901_1_98378	maker	three_prime_UTR	87241	87945	.	+	.	ID=LDENT00053590:three_prime_utr;Parent=LDENT00053590;
scaffold1657_size102129	maker	gene	51179	56521	.	+	.	ID=LDENG00053920;Name=LDENG00053920;Note=Similar to Ciao3: Cytosolic iron-sulfur assembly component 3 (Rattus norvegicus OX%3D10116);
scaffold1657_size102129	maker	mRNA	51179	56521	.	+	.	ID=LDENT00053920;Parent=LDENG00053920;Name=LDENT00053920;Note=Similar to Ciao3: Cytosolic iron-sulfur assembly component 3 (Rattus norvegicus OX%3D10116);
scaffold1657_size102129	maker	exon	51179	51270	.	+	.	ID=LDENT00053920:1;Parent=LDENT00053920;
scaffold1657_size102129	maker	exon	51863	51958	.	+	.	ID=LDENT00053920:2;Parent=LDENT00053920;
scaffold1657_size102129	maker	exon	52048	52191	.	+	.	ID=LDENT00053920:3;Parent=LDENT00053920;
scaffold1657_size102129	maker	exon	52724	52853	.	+	.	ID=LDENT00053920:4;Parent=LDENT00053920;
scaffold1657_size102129	maker	exon	52947	53081	.	+	.	ID=LDENT00053920:5;Parent=LDENT00053920;
scaffold1657_size102129	maker	exon	54029	54147	.	+	.	ID=LDENT00053920:6;Parent=LDENT00053920;
scaffold1657_size102129	maker	exon	54616	54745	.	+	.	ID=LDENT00053920:7;Parent=LDENT00053920;
scaffold1657_size102129	maker	exon	54834	54906	.	+	.	ID=LDENT00053920:8;Parent=LDENT00053920;
scaffold1657_size102129	maker	exon	55041	55178	.	+	.	ID=LDENT00053920:9;Parent=LDENT00053920;
scaffold1657_size102129	maker	exon	55497	55654	.	+	.	ID=LDENT00053920:10;Parent=LDENT00053920;
scaffold1657_size102129	maker	exon	55828	56521	.	+	.	ID=LDENT00053920:11;Parent=LDENT00053920;
scaffold1657_size102129	maker	five_prime_UTR	51179	51204	.	+	.	ID=LDENT00053920:five_prime_utr;Parent=LDENT00053920;
scaffold1657_size102129	maker	CDS	51205	51270	.	+	0	ID=LDENT00053920:cds;Parent=LDENT00053920;
scaffold1657_size102129	maker	CDS	51863	51958	.	+	0	ID=LDENT00053920:cds;Parent=LDENT00053920;
scaffold1657_size102129	maker	CDS	52048	52191	.	+	0	ID=LDENT00053920:cds;Parent=LDENT00053920;
scaffold1657_size102129	maker	CDS	52724	52853	.	+	0	ID=LDENT00053920:cds;Parent=LDENT00053920;
scaffold1657_size102129	maker	CDS	52947	53081	.	+	2	ID=LDENT00053920:cds;Parent=LDENT00053920;
scaffold1657_size102129	maker	CDS	54029	54147	.	+	2	ID=LDENT00053920:cds;Parent=LDENT00053920;
scaffold1657_size102129	maker	CDS	54616	54745	.	+	0	ID=LDENT00053920:cds;Parent=LDENT00053920;
scaffold1657_size102129	maker	CDS	54834	54906	.	+	2	ID=LDENT00053920:cds;Parent=LDENT00053920;
scaffold1657_size102129	maker	CDS	55041	55178	.	+	1	ID=LDENT00053920:cds;Parent=LDENT00053920;
scaffold1657_size102129	maker	CDS	55497	55654	.	+	1	ID=LDENT00053920:cds;Parent=LDENT00053920;
scaffold1657_size102129	maker	CDS	55828	56069	.	+	2	ID=LDENT00053920:cds;Parent=LDENT00053920;
scaffold1657_size102129	maker	three_prime_UTR	56070	56521	.	+	.	ID=LDENT00053920:three_prime_utr;Parent=LDENT00053920;
scaffold1657_size102129	maker	gene	69083	69745	.	+	.	ID=LDENG00053950;Name=LDENG00053950;Note=Similar to Fahd1: Acylpyruvase FAHD1%2C mitochondrial (Rattus norvegicus OX%3D10116);
scaffold1657_size102129	maker	mRNA	69083	69745	.	+	.	ID=LDENT00053950;Parent=LDENG00053950;Name=LDENT00053950;Note=Similar to Fahd1: Acylpyruvase FAHD1%2C mitochondrial (Rattus norvegicus OX%3D10116);
scaffold1657_size102129	maker	exon	69083	69745	.	+	.	ID=LDENT00053950:1;Parent=LDENT00053950;
scaffold1657_size102129	maker	CDS	69083	69745	.	+	0	ID=LDENT00053950:cds;Parent=LDENT00053950;
scaffold1657_size102129	maker	gene	321	5555	.	-	.	ID=LDENG00053890;Name=LDENG00053890;Note=Similar to SLC5A11: Sodium/myo-inositol cotransporter 2 (Oryctolagus cuniculus OX%3D9986);
scaffold1657_size102129	maker	mRNA	321	5555	.	-	.	ID=LDENT00053890;Parent=LDENG00053890;Name=LDENT00053890;Note=Similar to SLC5A11: Sodium/myo-inositol cotransporter 2 (Oryctolagus cuniculus OX%3D9986);
scaffold1657_size102129	maker	exon	321	526	.	-	.	ID=LDENT00053890:1;Parent=LDENT00053890;
scaffold1657_size102129	maker	exon	611	691	.	-	.	ID=LDENT00053890:2;Parent=LDENT00053890;
scaffold1657_size102129	maker	exon	786	888	.	-	.	ID=LDENT00053890:3;Parent=LDENT00053890;
scaffold1657_size102129	maker	exon	4290	4361	.	-	.	ID=LDENT00053890:4;Parent=LDENT00053890;
scaffold1657_size102129	maker	exon	5409	5555	.	-	.	ID=LDENT00053890:5;Parent=LDENT00053890;
scaffold1657_size102129	maker	CDS	5409	5555	.	-	0	ID=LDENT00053890:cds;Parent=LDENT00053890;
scaffold1657_size102129	maker	CDS	4290	4361	.	-	0	ID=LDENT00053890:cds;Parent=LDENT00053890;
scaffold1657_size102129	maker	CDS	786	888	.	-	0	ID=LDENT00053890:cds;Parent=LDENT00053890;
scaffold1657_size102129	maker	CDS	611	691	.	-	2	ID=LDENT00053890:cds;Parent=LDENT00053890;
scaffold1657_size102129	maker	CDS	321	526	.	-	2	ID=LDENT00053890:cds;Parent=LDENT00053890;
scaffold1657_size102129	maker	gene	9263	37686	.	-	.	ID=LDENG00053900;Name=LDENG00053900;Note=Similar to grid2ip: Delphilin (Danio rerio OX%3D7955);
scaffold1657_size102129	maker	mRNA	9263	37686	.	-	.	ID=LDENT00053900;Parent=LDENG00053900;Name=LDENT00053900;Note=Similar to grid2ip: Delphilin (Danio rerio OX%3D7955);
scaffold1657_size102129	maker	exon	9263	10814	.	-	.	ID=LDENT00053900:1;Parent=LDENT00053900;
scaffold1657_size102129	maker	exon	11337	11501	.	-	.	ID=LDENT00053900:2;Parent=LDENT00053900;
scaffold1657_size102129	maker	exon	11732	11850	.	-	.	ID=LDENT00053900:3;Parent=LDENT00053900;
scaffold1657_size102129	maker	exon	11966	12095	.	-	.	ID=LDENT00053900:4;Parent=LDENT00053900;
scaffold1657_size102129	maker	exon	12214	12300	.	-	.	ID=LDENT00053900:5;Parent=LDENT00053900;
scaffold1657_size102129	maker	exon	15736	15891	.	-	.	ID=LDENT00053900:6;Parent=LDENT00053900;
scaffold1657_size102129	maker	exon	16042	16238	.	-	.	ID=LDENT00053900:7;Parent=LDENT00053900;
scaffold1657_size102129	maker	exon	16367	16456	.	-	.	ID=LDENT00053900:8;Parent=LDENT00053900;
scaffold1657_size102129	maker	exon	16691	16778	.	-	.	ID=LDENT00053900:9;Parent=LDENT00053900;
scaffold1657_size102129	maker	exon	16927	19110	.	-	.	ID=LDENT00053900:10;Parent=LDENT00053900;
scaffold1657_size102129	maker	exon	19220	19435	.	-	.	ID=LDENT00053900:11;Parent=LDENT00053900;
scaffold1657_size102129	maker	exon	19718	20034	.	-	.	ID=LDENT00053900:12;Parent=LDENT00053900;
scaffold1657_size102129	maker	exon	20102	20182	.	-	.	ID=LDENT00053900:13;Parent=LDENT00053900;
scaffold1657_size102129	maker	exon	20341	20488	.	-	.	ID=LDENT00053900:14;Parent=LDENT00053900;
scaffold1657_size102129	maker	exon	20624	20730	.	-	.	ID=LDENT00053900:15;Parent=LDENT00053900;
scaffold1657_size102129	maker	exon	20983	21150	.	-	.	ID=LDENT00053900:16;Parent=LDENT00053900;
scaffold1657_size102129	maker	exon	21410	21561	.	-	.	ID=LDENT00053900:17;Parent=LDENT00053900;
scaffold1657_size102129	maker	exon	21978	22274	.	-	.	ID=LDENT00053900:18;Parent=LDENT00053900;
scaffold1657_size102129	maker	exon	22749	22818	.	-	.	ID=LDENT00053900:19;Parent=LDENT00053900;
scaffold1657_size102129	maker	exon	23104	23189	.	-	.	ID=LDENT00053900:20;Parent=LDENT00053900;
scaffold1657_size102129	maker	exon	24314	24589	.	-	.	ID=LDENT00053900:21;Parent=LDENT00053900;
scaffold1657_size102129	maker	exon	34386	34540	.	-	.	ID=LDENT00053900:22;Parent=LDENT00053900;
scaffold1657_size102129	maker	exon	34694	35026	.	-	.	ID=LDENT00053900:23;Parent=LDENT00053900;
scaffold1657_size102129	maker	exon	35185	35438	.	-	.	ID=LDENT00053900:24;Parent=LDENT00053900;
scaffold1657_size102129	maker	exon	37605	37686	.	-	.	ID=LDENT00053900:25;Parent=LDENT00053900;
scaffold1657_size102129	maker	CDS	37605	37686	.	-	0	ID=LDENT00053900:cds;Parent=LDENT00053900;
scaffold1657_size102129	maker	CDS	35185	35438	.	-	2	ID=LDENT00053900:cds;Parent=LDENT00053900;
scaffold1657_size102129	maker	CDS	34694	35026	.	-	0	ID=LDENT00053900:cds;Parent=LDENT00053900;
scaffold1657_size102129	maker	CDS	34386	34540	.	-	0	ID=LDENT00053900:cds;Parent=LDENT00053900;
scaffold1657_size102129	maker	CDS	24314	24589	.	-	1	ID=LDENT00053900:cds;Parent=LDENT00053900;
scaffold1657_size102129	maker	CDS	23104	23189	.	-	1	ID=LDENT00053900:cds;Parent=LDENT00053900;
scaffold1657_size102129	maker	CDS	22749	22818	.	-	2	ID=LDENT00053900:cds;Parent=LDENT00053900;
scaffold1657_size102129	maker	CDS	21978	22274	.	-	1	ID=LDENT00053900:cds;Parent=LDENT00053900;
scaffold1657_size102129	maker	CDS	21410	21561	.	-	1	ID=LDENT00053900:cds;Parent=LDENT00053900;
scaffold1657_size102129	maker	CDS	20983	21150	.	-	2	ID=LDENT00053900:cds;Parent=LDENT00053900;
scaffold1657_size102129	maker	CDS	20624	20730	.	-	2	ID=LDENT00053900:cds;Parent=LDENT00053900;
scaffold1657_size102129	maker	CDS	20341	20488	.	-	0	ID=LDENT00053900:cds;Parent=LDENT00053900;
scaffold1657_size102129	maker	CDS	20102	20182	.	-	2	ID=LDENT00053900:cds;Parent=LDENT00053900;
scaffold1657_size102129	maker	CDS	19718	20034	.	-	2	ID=LDENT00053900:cds;Parent=LDENT00053900;
scaffold1657_size102129	maker	CDS	19220	19435	.	-	0	ID=LDENT00053900:cds;Parent=LDENT00053900;
scaffold1657_size102129	maker	CDS	16927	19110	.	-	0	ID=LDENT00053900:cds;Parent=LDENT00053900;
scaffold1657_size102129	maker	CDS	16691	16778	.	-	0	ID=LDENT00053900:cds;Parent=LDENT00053900;
scaffold1657_size102129	maker	CDS	16367	16456	.	-	2	ID=LDENT00053900:cds;Parent=LDENT00053900;
scaffold1657_size102129	maker	CDS	16042	16238	.	-	2	ID=LDENT00053900:cds;Parent=LDENT00053900;
scaffold1657_size102129	maker	CDS	15736	15891	.	-	0	ID=LDENT00053900:cds;Parent=LDENT00053900;
scaffold1657_size102129	maker	CDS	12214	12300	.	-	0	ID=LDENT00053900:cds;Parent=LDENT00053900;
scaffold1657_size102129	maker	CDS	11966	12095	.	-	0	ID=LDENT00053900:cds;Parent=LDENT00053900;
scaffold1657_size102129	maker	CDS	11732	11850	.	-	2	ID=LDENT00053900:cds;Parent=LDENT00053900;
scaffold1657_size102129	maker	CDS	11337	11501	.	-	0	ID=LDENT00053900:cds;Parent=LDENT00053900;
scaffold1657_size102129	maker	CDS	10734	10814	.	-	0	ID=LDENT00053900:cds;Parent=LDENT00053900;
scaffold1657_size102129	maker	three_prime_UTR	9263	10733	.	-	.	ID=LDENT00053900:three_prime_utr;Parent=LDENT00053900;
scaffold1657_size102129	maker	gene	40803	49587	.	-	.	ID=LDENG00053910;Name=LDENG00053910;Note=Similar to e4f1: Transcription factor E4F1 (Danio rerio OX%3D7955);
scaffold1657_size102129	maker	mRNA	40803	49587	.	-	.	ID=LDENT00053910;Parent=LDENG00053910;Name=LDENT00053910;Note=Similar to e4f1: Transcription factor E4F1 (Danio rerio OX%3D7955);
scaffold1657_size102129	maker	exon	40803	41527	.	-	.	ID=LDENT00053910:1;Parent=LDENT00053910;
scaffold1657_size102129	maker	exon	41786	41848	.	-	.	ID=LDENT00053910:2;Parent=LDENT00053910;
scaffold1657_size102129	maker	exon	43775	43938	.	-	.	ID=LDENT00053910:3;Parent=LDENT00053910;
scaffold1657_size102129	maker	exon	44120	44318	.	-	.	ID=LDENT00053910:4;Parent=LDENT00053910;
scaffold1657_size102129	maker	exon	44474	44691	.	-	.	ID=LDENT00053910:5;Parent=LDENT00053910;
scaffold1657_size102129	maker	exon	44889	45000	.	-	.	ID=LDENT00053910:6;Parent=LDENT00053910;
scaffold1657_size102129	maker	exon	46423	46662	.	-	.	ID=LDENT00053910:7;Parent=LDENT00053910;
scaffold1657_size102129	maker	exon	46879	47066	.	-	.	ID=LDENT00053910:8;Parent=LDENT00053910;
scaffold1657_size102129	maker	exon	47798	47950	.	-	.	ID=LDENT00053910:9;Parent=LDENT00053910;
scaffold1657_size102129	maker	exon	48056	48176	.	-	.	ID=LDENT00053910:10;Parent=LDENT00053910;
scaffold1657_size102129	maker	exon	48378	48544	.	-	.	ID=LDENT00053910:11;Parent=LDENT00053910;
scaffold1657_size102129	maker	exon	48634	48721	.	-	.	ID=LDENT00053910:12;Parent=LDENT00053910;
scaffold1657_size102129	maker	exon	49090	49238	.	-	.	ID=LDENT00053910:13;Parent=LDENT00053910;
scaffold1657_size102129	maker	exon	49491	49587	.	-	.	ID=LDENT00053910:14;Parent=LDENT00053910;
scaffold1657_size102129	maker	CDS	49491	49587	.	-	0	ID=LDENT00053910:cds;Parent=LDENT00053910;
scaffold1657_size102129	maker	CDS	49090	49238	.	-	2	ID=LDENT00053910:cds;Parent=LDENT00053910;
scaffold1657_size102129	maker	CDS	48634	48721	.	-	0	ID=LDENT00053910:cds;Parent=LDENT00053910;
scaffold1657_size102129	maker	CDS	48378	48544	.	-	2	ID=LDENT00053910:cds;Parent=LDENT00053910;
scaffold1657_size102129	maker	CDS	48056	48176	.	-	0	ID=LDENT00053910:cds;Parent=LDENT00053910;
scaffold1657_size102129	maker	CDS	47798	47950	.	-	2	ID=LDENT00053910:cds;Parent=LDENT00053910;
scaffold1657_size102129	maker	CDS	46879	47066	.	-	2	ID=LDENT00053910:cds;Parent=LDENT00053910;
scaffold1657_size102129	maker	CDS	46423	46662	.	-	0	ID=LDENT00053910:cds;Parent=LDENT00053910;
scaffold1657_size102129	maker	CDS	44889	45000	.	-	0	ID=LDENT00053910:cds;Parent=LDENT00053910;
scaffold1657_size102129	maker	CDS	44474	44691	.	-	2	ID=LDENT00053910:cds;Parent=LDENT00053910;
scaffold1657_size102129	maker	CDS	44120	44318	.	-	0	ID=LDENT00053910:cds;Parent=LDENT00053910;
scaffold1657_size102129	maker	CDS	43775	43938	.	-	2	ID=LDENT00053910:cds;Parent=LDENT00053910;
scaffold1657_size102129	maker	CDS	41786	41848	.	-	0	ID=LDENT00053910:cds;Parent=LDENT00053910;
scaffold1657_size102129	maker	CDS	41153	41527	.	-	0	ID=LDENT00053910:cds;Parent=LDENT00053910;
scaffold1657_size102129	maker	three_prime_UTR	40803	41152	.	-	.	ID=LDENT00053910:three_prime_utr;Parent=LDENT00053910;
scaffold1657_size102129	maker	gene	56286	61842	.	-	.	ID=LDENG00053930;Name=LDENG00053930;Note=Similar to HAGHL: Hydroxyacylglutathione hydrolase-like protein (Gallus gallus OX%3D9031);
scaffold1657_size102129	maker	mRNA	56286	61842	.	-	.	ID=LDENT00053930;Parent=LDENG00053930;Name=LDENT00053930;Note=Similar to HAGHL: Hydroxyacylglutathione hydrolase-like protein (Gallus gallus OX%3D9031);
scaffold1657_size102129	maker	exon	56286	58138	.	-	.	ID=LDENT00053930:1;Parent=LDENT00053930;
scaffold1657_size102129	maker	exon	58738	58817	.	-	.	ID=LDENT00053930:2;Parent=LDENT00053930;
scaffold1657_size102129	maker	exon	58897	58998	.	-	.	ID=LDENT00053930:3;Parent=LDENT00053930;
scaffold1657_size102129	maker	exon	59886	59989	.	-	.	ID=LDENT00053930:4;Parent=LDENT00053930;
scaffold1657_size102129	maker	exon	60252	60360	.	-	.	ID=LDENT00053930:5;Parent=LDENT00053930;
scaffold1657_size102129	maker	exon	60485	60602	.	-	.	ID=LDENT00053930:6;Parent=LDENT00053930;
scaffold1657_size102129	maker	exon	61256	61320	.	-	.	ID=LDENT00053930:7;Parent=LDENT00053930;
scaffold1657_size102129	maker	exon	61420	61561	.	-	.	ID=LDENT00053930:8;Parent=LDENT00053930;
scaffold1657_size102129	maker	exon	61796	61842	.	-	.	ID=LDENT00053930:9;Parent=LDENT00053930;
scaffold1657_size102129	maker	five_prime_UTR	61796	61842	.	-	.	ID=LDENT00053930:five_prime_utr;Parent=LDENT00053930;
scaffold1657_size102129	maker	five_prime_UTR	61543	61561	.	-	.	ID=LDENT00053930:five_prime_utr;Parent=LDENT00053930;
scaffold1657_size102129	maker	CDS	61420	61542	.	-	0	ID=LDENT00053930:cds;Parent=LDENT00053930;
scaffold1657_size102129	maker	CDS	61256	61320	.	-	0	ID=LDENT00053930:cds;Parent=LDENT00053930;
scaffold1657_size102129	maker	CDS	60485	60602	.	-	1	ID=LDENT00053930:cds;Parent=LDENT00053930;
scaffold1657_size102129	maker	CDS	60252	60360	.	-	0	ID=LDENT00053930:cds;Parent=LDENT00053930;
scaffold1657_size102129	maker	CDS	59886	59989	.	-	2	ID=LDENT00053930:cds;Parent=LDENT00053930;
scaffold1657_size102129	maker	CDS	58897	58998	.	-	0	ID=LDENT00053930:cds;Parent=LDENT00053930;
scaffold1657_size102129	maker	CDS	58738	58817	.	-	0	ID=LDENT00053930:cds;Parent=LDENT00053930;
scaffold1657_size102129	maker	CDS	57988	58138	.	-	1	ID=LDENT00053930:cds;Parent=LDENT00053930;
scaffold1657_size102129	maker	three_prime_UTR	56286	57987	.	-	.	ID=LDENT00053930:three_prime_utr;Parent=LDENT00053930;
scaffold1657_size102129	maker	gene	62609	68746	.	-	.	ID=LDENG00053940;Name=LDENG00053940;Note=Similar to hagh: Hydroxyacylglutathione hydrolase%2C mitochondrial (Danio rerio OX%3D7955);
scaffold1657_size102129	maker	mRNA	62609	68746	.	-	.	ID=LDENT00053940;Parent=LDENG00053940;Name=LDENT00053940;Note=Similar to hagh: Hydroxyacylglutathione hydrolase%2C mitochondrial (Danio rerio OX%3D7955);
scaffold1657_size102129	maker	exon	62609	63532	.	-	.	ID=LDENT00053940:1;Parent=LDENT00053940;
scaffold1657_size102129	maker	exon	63616	63695	.	-	.	ID=LDENT00053940:2;Parent=LDENT00053940;
scaffold1657_size102129	maker	exon	63806	63907	.	-	.	ID=LDENT00053940:3;Parent=LDENT00053940;
scaffold1657_size102129	maker	exon	64189	64292	.	-	.	ID=LDENT00053940:4;Parent=LDENT00053940;
scaffold1657_size102129	maker	exon	64443	64551	.	-	.	ID=LDENT00053940:5;Parent=LDENT00053940;
scaffold1657_size102129	maker	exon	64694	64811	.	-	.	ID=LDENT00053940:6;Parent=LDENT00053940;
scaffold1657_size102129	maker	exon	65428	65492	.	-	.	ID=LDENT00053940:7;Parent=LDENT00053940;
scaffold1657_size102129	maker	exon	65586	65770	.	-	.	ID=LDENT00053940:8;Parent=LDENT00053940;
scaffold1657_size102129	maker	exon	68643	68746	.	-	.	ID=LDENT00053940:9;Parent=LDENT00053940;
scaffold1657_size102129	maker	five_prime_UTR	68716	68746	.	-	.	ID=LDENT00053940:five_prime_utr;Parent=LDENT00053940;
scaffold1657_size102129	maker	CDS	68643	68715	.	-	0	ID=LDENT00053940:cds;Parent=LDENT00053940;
scaffold1657_size102129	maker	CDS	65586	65770	.	-	2	ID=LDENT00053940:cds;Parent=LDENT00053940;
scaffold1657_size102129	maker	CDS	65428	65492	.	-	0	ID=LDENT00053940:cds;Parent=LDENT00053940;
scaffold1657_size102129	maker	CDS	64694	64811	.	-	1	ID=LDENT00053940:cds;Parent=LDENT00053940;
scaffold1657_size102129	maker	CDS	64443	64551	.	-	0	ID=LDENT00053940:cds;Parent=LDENT00053940;
scaffold1657_size102129	maker	CDS	64189	64292	.	-	2	ID=LDENT00053940:cds;Parent=LDENT00053940;
scaffold1657_size102129	maker	CDS	63806	63907	.	-	0	ID=LDENT00053940:cds;Parent=LDENT00053940;
scaffold1657_size102129	maker	CDS	63616	63695	.	-	0	ID=LDENT00053940:cds;Parent=LDENT00053940;
scaffold1657_size102129	maker	CDS	63433	63532	.	-	1	ID=LDENT00053940:cds;Parent=LDENT00053940;
scaffold1657_size102129	maker	three_prime_UTR	62609	63432	.	-	.	ID=LDENT00053940:three_prime_utr;Parent=LDENT00053940;
scaffold1657_size102129	maker	gene	77588	90094	.	-	.	ID=LDENG00053960;Name=LDENG00053960;Note=Similar to Hs3st3b1: Heparan sulfate glucosamine 3-O-sulfotransferase 3B1 (Mus musculus OX%3D10090);
scaffold1657_size102129	maker	mRNA	77588	90094	.	-	.	ID=LDENT00053960;Parent=LDENG00053960;Name=LDENT00053960;Note=Similar to Hs3st3b1: Heparan sulfate glucosamine 3-O-sulfotransferase 3B1 (Mus musculus OX%3D10090);
scaffold1657_size102129	maker	exon	77588	78206	.	-	.	ID=LDENT00053960:1;Parent=LDENT00053960;
scaffold1657_size102129	maker	exon	89571	90094	.	-	.	ID=LDENT00053960:2;Parent=LDENT00053960;
scaffold1657_size102129	maker	CDS	89571	90094	.	-	0	ID=LDENT00053960:cds;Parent=LDENT00053960;
scaffold1657_size102129	maker	CDS	77588	78206	.	-	1	ID=LDENT00053960:cds;Parent=LDENT00053960;
scaffold1655_size182209	maker	gene	799	42169	.	+	.	ID=LDENG00053760;Name=LDENG00053760;Note=Similar to Adarb1: Double-stranded RNA-specific editase 1 (Mus musculus OX%3D10090);
scaffold1655_size182209	maker	mRNA	799	42169	.	+	.	ID=LDENT00053760;Parent=LDENG00053760;Name=LDENT00053760;Note=Similar to Adarb1: Double-stranded RNA-specific editase 1 (Mus musculus OX%3D10090);
scaffold1655_size182209	maker	exon	799	886	.	+	.	ID=LDENT00053760:1;Parent=LDENT00053760;
scaffold1655_size182209	maker	exon	20266	20340	.	+	.	ID=LDENT00053760:2;Parent=LDENT00053760;
scaffold1655_size182209	maker	exon	24089	25014	.	+	.	ID=LDENT00053760:3;Parent=LDENT00053760;
scaffold1655_size182209	maker	exon	28462	28576	.	+	.	ID=LDENT00053760:4;Parent=LDENT00053760;
scaffold1655_size182209	maker	exon	29810	29978	.	+	.	ID=LDENT00053760:5;Parent=LDENT00053760;
scaffold1655_size182209	maker	exon	30186	30337	.	+	.	ID=LDENT00053760:6;Parent=LDENT00053760;
scaffold1655_size182209	maker	exon	31400	31568	.	+	.	ID=LDENT00053760:7;Parent=LDENT00053760;
scaffold1655_size182209	maker	exon	35198	35379	.	+	.	ID=LDENT00053760:8;Parent=LDENT00053760;
scaffold1655_size182209	maker	exon	37168	37346	.	+	.	ID=LDENT00053760:9;Parent=LDENT00053760;
scaffold1655_size182209	maker	exon	38494	42169	.	+	.	ID=LDENT00053760:10;Parent=LDENT00053760;
scaffold1655_size182209	maker	CDS	799	886	.	+	0	ID=LDENT00053760:cds;Parent=LDENT00053760;
scaffold1655_size182209	maker	CDS	20266	20340	.	+	2	ID=LDENT00053760:cds;Parent=LDENT00053760;
scaffold1655_size182209	maker	CDS	24089	25014	.	+	2	ID=LDENT00053760:cds;Parent=LDENT00053760;
scaffold1655_size182209	maker	CDS	28462	28576	.	+	0	ID=LDENT00053760:cds;Parent=LDENT00053760;
scaffold1655_size182209	maker	CDS	29810	29978	.	+	2	ID=LDENT00053760:cds;Parent=LDENT00053760;
scaffold1655_size182209	maker	CDS	30186	30337	.	+	1	ID=LDENT00053760:cds;Parent=LDENT00053760;
scaffold1655_size182209	maker	CDS	31400	31568	.	+	2	ID=LDENT00053760:cds;Parent=LDENT00053760;
scaffold1655_size182209	maker	CDS	35198	35379	.	+	1	ID=LDENT00053760:cds;Parent=LDENT00053760;
scaffold1655_size182209	maker	CDS	37168	37346	.	+	2	ID=LDENT00053760:cds;Parent=LDENT00053760;
scaffold1655_size182209	maker	CDS	38494	38670	.	+	0	ID=LDENT00053760:cds;Parent=LDENT00053760;
scaffold1655_size182209	maker	three_prime_UTR	38671	42169	.	+	.	ID=LDENT00053760:three_prime_utr;Parent=LDENT00053760;
scaffold1655_size182209	maker	gene	57879	73517	.	+	.	ID=LDENG00053780;Name=LDENG00053780;Note=Similar to traf3ip1: TRAF3-interacting protein 1 (Danio rerio OX%3D7955);
scaffold1655_size182209	maker	mRNA	57879	73517	.	+	.	ID=LDENT00053780;Parent=LDENG00053780;Name=LDENT00053780;Note=Similar to traf3ip1: TRAF3-interacting protein 1 (Danio rerio OX%3D7955);
scaffold1655_size182209	maker	exon	57879	58141	.	+	.	ID=LDENT00053780:1;Parent=LDENT00053780;
scaffold1655_size182209	maker	exon	59948	60016	.	+	.	ID=LDENT00053780:2;Parent=LDENT00053780;
scaffold1655_size182209	maker	exon	61431	61592	.	+	.	ID=LDENT00053780:3;Parent=LDENT00053780;
scaffold1655_size182209	maker	exon	62145	62273	.	+	.	ID=LDENT00053780:4;Parent=LDENT00053780;
scaffold1655_size182209	maker	exon	62420	62902	.	+	.	ID=LDENT00053780:5;Parent=LDENT00053780;
scaffold1655_size182209	maker	exon	63001	63075	.	+	.	ID=LDENT00053780:6;Parent=LDENT00053780;
scaffold1655_size182209	maker	exon	63390	63413	.	+	.	ID=LDENT00053780:7;Parent=LDENT00053780;
scaffold1655_size182209	maker	exon	63751	63826	.	+	.	ID=LDENT00053780:8;Parent=LDENT00053780;
scaffold1655_size182209	maker	exon	64266	64286	.	+	.	ID=LDENT00053780:9;Parent=LDENT00053780;
scaffold1655_size182209	maker	exon	64657	64744	.	+	.	ID=LDENT00053780:10;Parent=LDENT00053780;
scaffold1655_size182209	maker	exon	64963	65049	.	+	.	ID=LDENT00053780:11;Parent=LDENT00053780;
scaffold1655_size182209	maker	exon	65333	65465	.	+	.	ID=LDENT00053780:12;Parent=LDENT00053780;
scaffold1655_size182209	maker	exon	65551	65587	.	+	.	ID=LDENT00053780:13;Parent=LDENT00053780;
scaffold1655_size182209	maker	exon	65702	65778	.	+	.	ID=LDENT00053780:14;Parent=LDENT00053780;
scaffold1655_size182209	maker	exon	71360	71577	.	+	.	ID=LDENT00053780:15;Parent=LDENT00053780;
scaffold1655_size182209	maker	exon	71764	71945	.	+	.	ID=LDENT00053780:16;Parent=LDENT00053780;
scaffold1655_size182209	maker	exon	72006	73517	.	+	.	ID=LDENT00053780:17;Parent=LDENT00053780;
scaffold1655_size182209	maker	five_prime_UTR	57879	58018	.	+	.	ID=LDENT00053780:five_prime_utr;Parent=LDENT00053780;
scaffold1655_size182209	maker	CDS	58019	58141	.	+	0	ID=LDENT00053780:cds;Parent=LDENT00053780;
scaffold1655_size182209	maker	CDS	59948	60016	.	+	0	ID=LDENT00053780:cds;Parent=LDENT00053780;
scaffold1655_size182209	maker	CDS	61431	61592	.	+	0	ID=LDENT00053780:cds;Parent=LDENT00053780;
scaffold1655_size182209	maker	CDS	62145	62273	.	+	0	ID=LDENT00053780:cds;Parent=LDENT00053780;
scaffold1655_size182209	maker	CDS	62420	62902	.	+	0	ID=LDENT00053780:cds;Parent=LDENT00053780;
scaffold1655_size182209	maker	CDS	63001	63075	.	+	0	ID=LDENT00053780:cds;Parent=LDENT00053780;
scaffold1655_size182209	maker	CDS	63390	63413	.	+	0	ID=LDENT00053780:cds;Parent=LDENT00053780;
scaffold1655_size182209	maker	CDS	63751	63826	.	+	0	ID=LDENT00053780:cds;Parent=LDENT00053780;
scaffold1655_size182209	maker	CDS	64266	64286	.	+	2	ID=LDENT00053780:cds;Parent=LDENT00053780;
scaffold1655_size182209	maker	CDS	64657	64744	.	+	2	ID=LDENT00053780:cds;Parent=LDENT00053780;
scaffold1655_size182209	maker	CDS	64963	65049	.	+	1	ID=LDENT00053780:cds;Parent=LDENT00053780;
scaffold1655_size182209	maker	CDS	65333	65465	.	+	1	ID=LDENT00053780:cds;Parent=LDENT00053780;
scaffold1655_size182209	maker	CDS	65551	65587	.	+	0	ID=LDENT00053780:cds;Parent=LDENT00053780;
scaffold1655_size182209	maker	CDS	65702	65778	.	+	2	ID=LDENT00053780:cds;Parent=LDENT00053780;
scaffold1655_size182209	maker	CDS	71360	71577	.	+	0	ID=LDENT00053780:cds;Parent=LDENT00053780;
scaffold1655_size182209	maker	CDS	71764	71929	.	+	1	ID=LDENT00053780:cds;Parent=LDENT00053780;
scaffold1655_size182209	maker	three_prime_UTR	71930	71945	.	+	.	ID=LDENT00053780:three_prime_utr;Parent=LDENT00053780;
scaffold1655_size182209	maker	three_prime_UTR	72006	73517	.	+	.	ID=LDENT00053780:three_prime_utr;Parent=LDENT00053780;
scaffold1655_size182209	maker	gene	76214	84444	.	+	.	ID=LDENG00053790;Name=LDENG00053790;Note=Similar to Asb1: Ankyrin repeat and SOCS box protein 1 (Mus musculus OX%3D10090);
scaffold1655_size182209	maker	mRNA	76214	84444	.	+	.	ID=LDENT00053790;Parent=LDENG00053790;Name=LDENT00053790;Note=Similar to Asb1: Ankyrin repeat and SOCS box protein 1 (Mus musculus OX%3D10090);
scaffold1655_size182209	maker	exon	76214	76446	.	+	.	ID=LDENT00053790:1;Parent=LDENT00053790;
scaffold1655_size182209	maker	exon	77710	77848	.	+	.	ID=LDENT00053790:2;Parent=LDENT00053790;
scaffold1655_size182209	maker	exon	79259	79561	.	+	.	ID=LDENT00053790:3;Parent=LDENT00053790;
scaffold1655_size182209	maker	exon	80360	80742	.	+	.	ID=LDENT00053790:4;Parent=LDENT00053790;
scaffold1655_size182209	maker	exon	82967	84444	.	+	.	ID=LDENT00053790:5;Parent=LDENT00053790;
scaffold1655_size182209	maker	five_prime_UTR	76214	76349	.	+	.	ID=LDENT00053790:five_prime_utr;Parent=LDENT00053790;
scaffold1655_size182209	maker	CDS	76350	76446	.	+	0	ID=LDENT00053790:cds;Parent=LDENT00053790;
scaffold1655_size182209	maker	CDS	77710	77848	.	+	2	ID=LDENT00053790:cds;Parent=LDENT00053790;
scaffold1655_size182209	maker	CDS	79259	79561	.	+	1	ID=LDENT00053790:cds;Parent=LDENT00053790;
scaffold1655_size182209	maker	CDS	80360	80742	.	+	1	ID=LDENT00053790:cds;Parent=LDENT00053790;
scaffold1655_size182209	maker	CDS	82967	83097	.	+	2	ID=LDENT00053790:cds;Parent=LDENT00053790;
scaffold1655_size182209	maker	three_prime_UTR	83098	84444	.	+	.	ID=LDENT00053790:three_prime_utr;Parent=LDENT00053790;
scaffold1655_size182209	maker	gene	117419	119515	.	+	.	ID=LDENG00053800;Name=LDENG00053800;Note=Similar to hlh-13: Helix-loop-helix protein 13 (Caenorhabditis elegans OX%3D6239);
scaffold1655_size182209	maker	mRNA	117419	119515	.	+	.	ID=LDENT00053800;Parent=LDENG00053800;Name=LDENT00053800;Note=Similar to hlh-13: Helix-loop-helix protein 13 (Caenorhabditis elegans OX%3D6239);
scaffold1655_size182209	maker	exon	117419	118331	.	+	.	ID=LDENT00053800:1;Parent=LDENT00053800;
scaffold1655_size182209	maker	exon	119223	119515	.	+	.	ID=LDENT00053800:2;Parent=LDENT00053800;
scaffold1655_size182209	maker	five_prime_UTR	117419	117751	.	+	.	ID=LDENT00053800:five_prime_utr;Parent=LDENT00053800;
scaffold1655_size182209	maker	CDS	117752	118331	.	+	0	ID=LDENT00053800:cds;Parent=LDENT00053800;
scaffold1655_size182209	maker	CDS	119223	119260	.	+	2	ID=LDENT00053800:cds;Parent=LDENT00053800;
scaffold1655_size182209	maker	three_prime_UTR	119261	119515	.	+	.	ID=LDENT00053800:three_prime_utr;Parent=LDENT00053800;
scaffold1655_size182209	maker	gene	131247	134359	.	+	.	ID=LDENG00053810;Name=LDENG00053810;Note=Similar to Twist2: Twist-related protein 2 (Rattus norvegicus OX%3D10116);
scaffold1655_size182209	maker	mRNA	131247	134359	.	+	.	ID=LDENT00053810;Parent=LDENG00053810;Name=LDENT00053810;Note=Similar to Twist2: Twist-related protein 2 (Rattus norvegicus OX%3D10116);
scaffold1655_size182209	maker	exon	131247	131593	.	+	.	ID=LDENT00053810:1;Parent=LDENT00053810;
scaffold1655_size182209	maker	exon	131731	131770	.	+	.	ID=LDENT00053810:2;Parent=LDENT00053810;
scaffold1655_size182209	maker	exon	134013	134359	.	+	.	ID=LDENT00053810:3;Parent=LDENT00053810;
scaffold1655_size182209	maker	CDS	131247	131593	.	+	0	ID=LDENT00053810:cds;Parent=LDENT00053810;
scaffold1655_size182209	maker	CDS	131731	131770	.	+	1	ID=LDENT00053810:cds;Parent=LDENT00053810;
scaffold1655_size182209	maker	CDS	134013	134027	.	+	0	ID=LDENT00053810:cds;Parent=LDENT00053810;
scaffold1655_size182209	maker	three_prime_UTR	134028	134359	.	+	.	ID=LDENT00053810:three_prime_utr;Parent=LDENT00053810;
scaffold1655_size182209	maker	gene	50821	57157	.	-	.	ID=LDENG00053770;Name=LDENG00053770;Note=Similar to Agr3: Anterior gradient protein 3 (Mus musculus OX%3D10090);
scaffold1655_size182209	maker	mRNA	50821	57157	.	-	.	ID=LDENT00053770;Parent=LDENG00053770;Name=LDENT00053770;Note=Similar to Agr3: Anterior gradient protein 3 (Mus musculus OX%3D10090);
scaffold1655_size182209	maker	exon	50821	52387	.	-	.	ID=LDENT00053770:1;Parent=LDENT00053770;
scaffold1655_size182209	maker	exon	53269	53352	.	-	.	ID=LDENT00053770:2;Parent=LDENT00053770;
scaffold1655_size182209	maker	exon	53885	53948	.	-	.	ID=LDENT00053770:3;Parent=LDENT00053770;
scaffold1655_size182209	maker	exon	54386	54462	.	-	.	ID=LDENT00053770:4;Parent=LDENT00053770;
scaffold1655_size182209	maker	exon	55365	55417	.	-	.	ID=LDENT00053770:5;Parent=LDENT00053770;
scaffold1655_size182209	maker	exon	56000	56063	.	-	.	ID=LDENT00053770:6;Parent=LDENT00053770;
scaffold1655_size182209	maker	exon	56354	56474	.	-	.	ID=LDENT00053770:7;Parent=LDENT00053770;
scaffold1655_size182209	maker	exon	57112	57157	.	-	.	ID=LDENT00053770:8;Parent=LDENT00053770;
scaffold1655_size182209	maker	five_prime_UTR	57112	57157	.	-	.	ID=LDENT00053770:five_prime_utr;Parent=LDENT00053770;
scaffold1655_size182209	maker	five_prime_UTR	56454	56474	.	-	.	ID=LDENT00053770:five_prime_utr;Parent=LDENT00053770;
scaffold1655_size182209	maker	CDS	56354	56453	.	-	0	ID=LDENT00053770:cds;Parent=LDENT00053770;
scaffold1655_size182209	maker	CDS	56000	56063	.	-	2	ID=LDENT00053770:cds;Parent=LDENT00053770;
scaffold1655_size182209	maker	CDS	55365	55417	.	-	1	ID=LDENT00053770:cds;Parent=LDENT00053770;
scaffold1655_size182209	maker	CDS	54386	54462	.	-	2	ID=LDENT00053770:cds;Parent=LDENT00053770;
scaffold1655_size182209	maker	CDS	53885	53948	.	-	0	ID=LDENT00053770:cds;Parent=LDENT00053770;
scaffold1655_size182209	maker	CDS	53269	53352	.	-	2	ID=LDENT00053770:cds;Parent=LDENT00053770;
scaffold1655_size182209	maker	CDS	52326	52387	.	-	2	ID=LDENT00053770:cds;Parent=LDENT00053770;
scaffold1655_size182209	maker	three_prime_UTR	50821	52325	.	-	.	ID=LDENT00053770:three_prime_utr;Parent=LDENT00053770;
scaffold1655_size182209	maker	gene	144785	181877	.	-	.	ID=LDENG00053820;Name=LDENG00053820;Note=Similar to HDAC4: Histone deacetylase 4 (Gallus gallus OX%3D9031);
scaffold1655_size182209	maker	mRNA	144785	181877	.	-	.	ID=LDENT00053820;Parent=LDENG00053820;Name=LDENT00053820;Note=Similar to HDAC4: Histone deacetylase 4 (Gallus gallus OX%3D9031);
scaffold1655_size182209	maker	exon	144785	148023	.	-	.	ID=LDENT00053820:1;Parent=LDENT00053820;
scaffold1655_size182209	maker	exon	148302	148443	.	-	.	ID=LDENT00053820:2;Parent=LDENT00053820;
scaffold1655_size182209	maker	exon	149262	149346	.	-	.	ID=LDENT00053820:3;Parent=LDENT00053820;
scaffold1655_size182209	maker	exon	158890	159023	.	-	.	ID=LDENT00053820:4;Parent=LDENT00053820;
scaffold1655_size182209	maker	exon	159773	159891	.	-	.	ID=LDENT00053820:5;Parent=LDENT00053820;
scaffold1655_size182209	maker	exon	167980	168077	.	-	.	ID=LDENT00053820:6;Parent=LDENT00053820;
scaffold1655_size182209	maker	exon	168166	168285	.	-	.	ID=LDENT00053820:7;Parent=LDENT00053820;
scaffold1655_size182209	maker	exon	170203	170290	.	-	.	ID=LDENT00053820:8;Parent=LDENT00053820;
scaffold1655_size182209	maker	exon	170531	170586	.	-	.	ID=LDENT00053820:9;Parent=LDENT00053820;
scaffold1655_size182209	maker	exon	172729	172836	.	-	.	ID=LDENT00053820:10;Parent=LDENT00053820;
scaffold1655_size182209	maker	exon	176155	176201	.	-	.	ID=LDENT00053820:11;Parent=LDENT00053820;
scaffold1655_size182209	maker	exon	177999	178101	.	-	.	ID=LDENT00053820:12;Parent=LDENT00053820;
scaffold1655_size182209	maker	exon	179363	179496	.	-	.	ID=LDENT00053820:13;Parent=LDENT00053820;
scaffold1655_size182209	maker	exon	179633	179819	.	-	.	ID=LDENT00053820:14;Parent=LDENT00053820;
scaffold1655_size182209	maker	exon	181569	181877	.	-	.	ID=LDENT00053820:15;Parent=LDENT00053820;
scaffold1655_size182209	maker	five_prime_UTR	181833	181877	.	-	.	ID=LDENT00053820:five_prime_utr;Parent=LDENT00053820;
scaffold1655_size182209	maker	CDS	181569	181832	.	-	0	ID=LDENT00053820:cds;Parent=LDENT00053820;
scaffold1655_size182209	maker	CDS	179633	179819	.	-	0	ID=LDENT00053820:cds;Parent=LDENT00053820;
scaffold1655_size182209	maker	CDS	179363	179496	.	-	2	ID=LDENT00053820:cds;Parent=LDENT00053820;
scaffold1655_size182209	maker	CDS	177999	178101	.	-	0	ID=LDENT00053820:cds;Parent=LDENT00053820;
scaffold1655_size182209	maker	CDS	176155	176201	.	-	2	ID=LDENT00053820:cds;Parent=LDENT00053820;
scaffold1655_size182209	maker	CDS	172729	172836	.	-	0	ID=LDENT00053820:cds;Parent=LDENT00053820;
scaffold1655_size182209	maker	CDS	170531	170586	.	-	0	ID=LDENT00053820:cds;Parent=LDENT00053820;
scaffold1655_size182209	maker	CDS	170203	170290	.	-	1	ID=LDENT00053820:cds;Parent=LDENT00053820;
scaffold1655_size182209	maker	CDS	168166	168285	.	-	0	ID=LDENT00053820:cds;Parent=LDENT00053820;
scaffold1655_size182209	maker	CDS	167980	168077	.	-	0	ID=LDENT00053820:cds;Parent=LDENT00053820;
scaffold1655_size182209	maker	CDS	159773	159891	.	-	1	ID=LDENT00053820:cds;Parent=LDENT00053820;
scaffold1655_size182209	maker	CDS	158890	159023	.	-	2	ID=LDENT00053820:cds;Parent=LDENT00053820;
scaffold1655_size182209	maker	CDS	149262	149346	.	-	0	ID=LDENT00053820:cds;Parent=LDENT00053820;
scaffold1655_size182209	maker	CDS	148302	148443	.	-	2	ID=LDENT00053820:cds;Parent=LDENT00053820;
scaffold1655_size182209	maker	CDS	147987	148023	.	-	1	ID=LDENT00053820:cds;Parent=LDENT00053820;
scaffold1655_size182209	maker	three_prime_UTR	144785	147986	.	-	.	ID=LDENT00053820:three_prime_utr;Parent=LDENT00053820;
scaffold1659_size87111_33506_87111	maker	gene	11157	17193	.	-	.	ID=LDENG00054040;Name=LDENG00054040;Note=Similar to ARFRP1: ADP-ribosylation factor-related protein 1 (Bos taurus OX%3D9913);
scaffold1659_size87111_33506_87111	maker	mRNA	11157	17193	.	-	.	ID=LDENT00054040;Parent=LDENG00054040;Name=LDENT00054040;Note=Similar to ARFRP1: ADP-ribosylation factor-related protein 1 (Bos taurus OX%3D9913);
scaffold1659_size87111_33506_87111	maker	exon	11157	12635	.	-	.	ID=LDENT00054040:1;Parent=LDENT00054040;
scaffold1659_size87111_33506_87111	maker	exon	12992	13092	.	-	.	ID=LDENT00054040:2;Parent=LDENT00054040;
scaffold1659_size87111_33506_87111	maker	exon	13303	13373	.	-	.	ID=LDENT00054040:3;Parent=LDENT00054040;
scaffold1659_size87111_33506_87111	maker	exon	14033	14114	.	-	.	ID=LDENT00054040:4;Parent=LDENT00054040;
scaffold1659_size87111_33506_87111	maker	exon	15016	15098	.	-	.	ID=LDENT00054040:5;Parent=LDENT00054040;
scaffold1659_size87111_33506_87111	maker	exon	16502	16589	.	-	.	ID=LDENT00054040:6;Parent=LDENT00054040;
scaffold1659_size87111_33506_87111	maker	exon	16846	17193	.	-	.	ID=LDENT00054040:7;Parent=LDENT00054040;
scaffold1659_size87111_33506_87111	maker	five_prime_UTR	16939	17193	.	-	.	ID=LDENT00054040:five_prime_utr;Parent=LDENT00054040;
scaffold1659_size87111_33506_87111	maker	CDS	16846	16938	.	-	0	ID=LDENT00054040:cds;Parent=LDENT00054040;
scaffold1659_size87111_33506_87111	maker	CDS	16502	16589	.	-	0	ID=LDENT00054040:cds;Parent=LDENT00054040;
scaffold1659_size87111_33506_87111	maker	CDS	15016	15098	.	-	2	ID=LDENT00054040:cds;Parent=LDENT00054040;
scaffold1659_size87111_33506_87111	maker	CDS	14033	14114	.	-	0	ID=LDENT00054040:cds;Parent=LDENT00054040;
scaffold1659_size87111_33506_87111	maker	CDS	13303	13373	.	-	2	ID=LDENT00054040:cds;Parent=LDENT00054040;
scaffold1659_size87111_33506_87111	maker	CDS	12992	13092	.	-	0	ID=LDENT00054040:cds;Parent=LDENT00054040;
scaffold1659_size87111_33506_87111	maker	CDS	12548	12635	.	-	1	ID=LDENT00054040:cds;Parent=LDENT00054040;
scaffold1659_size87111_33506_87111	maker	three_prime_UTR	11157	12547	.	-	.	ID=LDENT00054040:three_prime_utr;Parent=LDENT00054040;
scaffold1659_size87111_33506_87111	maker	gene	18217	23678	.	-	.	ID=LDENG00054050;Name=LDENG00054050;Note=Similar to Chia: Acidic mammalian chitinase (Rattus norvegicus OX%3D10116);
scaffold1659_size87111_33506_87111	maker	mRNA	18217	23678	.	-	.	ID=LDENT00054050;Parent=LDENG00054050;Name=LDENT00054050;Note=Similar to Chia: Acidic mammalian chitinase (Rattus norvegicus OX%3D10116);
scaffold1659_size87111_33506_87111	maker	exon	18217	18593	.	-	.	ID=LDENT00054050:1;Parent=LDENT00054050;
scaffold1659_size87111_33506_87111	maker	exon	19131	19263	.	-	.	ID=LDENT00054050:2;Parent=LDENT00054050;
scaffold1659_size87111_33506_87111	maker	exon	19908	20024	.	-	.	ID=LDENT00054050:3;Parent=LDENT00054050;
scaffold1659_size87111_33506_87111	maker	exon	20977	21159	.	-	.	ID=LDENT00054050:4;Parent=LDENT00054050;
scaffold1659_size87111_33506_87111	maker	exon	22409	22526	.	-	.	ID=LDENT00054050:5;Parent=LDENT00054050;
scaffold1659_size87111_33506_87111	maker	exon	22640	22758	.	-	.	ID=LDENT00054050:6;Parent=LDENT00054050;
scaffold1659_size87111_33506_87111	maker	exon	23523	23678	.	-	.	ID=LDENT00054050:7;Parent=LDENT00054050;
scaffold1659_size87111_33506_87111	maker	CDS	23523	23678	.	-	0	ID=LDENT00054050:cds;Parent=LDENT00054050;
scaffold1659_size87111_33506_87111	maker	CDS	22640	22758	.	-	0	ID=LDENT00054050:cds;Parent=LDENT00054050;
scaffold1659_size87111_33506_87111	maker	CDS	22409	22526	.	-	1	ID=LDENT00054050:cds;Parent=LDENT00054050;
scaffold1659_size87111_33506_87111	maker	CDS	20977	21159	.	-	0	ID=LDENT00054050:cds;Parent=LDENT00054050;
scaffold1659_size87111_33506_87111	maker	CDS	19908	20024	.	-	0	ID=LDENT00054050:cds;Parent=LDENT00054050;
scaffold1659_size87111_33506_87111	maker	CDS	19131	19263	.	-	0	ID=LDENT00054050:cds;Parent=LDENT00054050;
scaffold1659_size87111_33506_87111	maker	CDS	18217	18593	.	-	2	ID=LDENT00054050:cds;Parent=LDENT00054050;
scaffold1659_size87111_33506_87111	maker	gene	37105	40923	.	-	.	ID=LDENG00054060;Name=LDENG00054060;Note=Similar to CHIA: Acidic mammalian chitinase (Homo sapiens OX%3D9606);
scaffold1659_size87111_33506_87111	maker	mRNA	37105	40923	.	-	.	ID=LDENT00054060;Parent=LDENG00054060;Name=LDENT00054060;Note=Similar to CHIA: Acidic mammalian chitinase (Homo sapiens OX%3D9606);
scaffold1659_size87111_33506_87111	maker	exon	37105	37232	.	-	.	ID=LDENT00054060:1;Parent=LDENT00054060;
scaffold1659_size87111_33506_87111	maker	exon	37772	37904	.	-	.	ID=LDENT00054060:2;Parent=LDENT00054060;
scaffold1659_size87111_33506_87111	maker	exon	37993	38109	.	-	.	ID=LDENT00054060:3;Parent=LDENT00054060;
scaffold1659_size87111_33506_87111	maker	exon	38250	38432	.	-	.	ID=LDENT00054060:4;Parent=LDENT00054060;
scaffold1659_size87111_33506_87111	maker	exon	38504	38627	.	-	.	ID=LDENT00054060:5;Parent=LDENT00054060;
scaffold1659_size87111_33506_87111	maker	exon	38725	38849	.	-	.	ID=LDENT00054060:6;Parent=LDENT00054060;
scaffold1659_size87111_33506_87111	maker	exon	38953	39118	.	-	.	ID=LDENT00054060:7;Parent=LDENT00054060;
scaffold1659_size87111_33506_87111	maker	exon	39245	39301	.	-	.	ID=LDENT00054060:8;Parent=LDENT00054060;
scaffold1659_size87111_33506_87111	maker	exon	40109	40313	.	-	.	ID=LDENT00054060:9;Parent=LDENT00054060;
scaffold1659_size87111_33506_87111	maker	exon	40439	40465	.	-	.	ID=LDENT00054060:10;Parent=LDENT00054060;
scaffold1659_size87111_33506_87111	maker	exon	40899	40923	.	-	.	ID=LDENT00054060:11;Parent=LDENT00054060;
scaffold1659_size87111_33506_87111	maker	CDS	40899	40923	.	-	0	ID=LDENT00054060:cds;Parent=LDENT00054060;
scaffold1659_size87111_33506_87111	maker	CDS	40439	40465	.	-	2	ID=LDENT00054060:cds;Parent=LDENT00054060;
scaffold1659_size87111_33506_87111	maker	CDS	40109	40313	.	-	2	ID=LDENT00054060:cds;Parent=LDENT00054060;
scaffold1659_size87111_33506_87111	maker	CDS	39245	39301	.	-	1	ID=LDENT00054060:cds;Parent=LDENT00054060;
scaffold1659_size87111_33506_87111	maker	CDS	38953	39118	.	-	1	ID=LDENT00054060:cds;Parent=LDENT00054060;
scaffold1659_size87111_33506_87111	maker	CDS	38725	38849	.	-	0	ID=LDENT00054060:cds;Parent=LDENT00054060;
scaffold1659_size87111_33506_87111	maker	CDS	38504	38627	.	-	1	ID=LDENT00054060:cds;Parent=LDENT00054060;
scaffold1659_size87111_33506_87111	maker	CDS	38250	38432	.	-	0	ID=LDENT00054060:cds;Parent=LDENT00054060;
scaffold1659_size87111_33506_87111	maker	CDS	37993	38109	.	-	0	ID=LDENT00054060:cds;Parent=LDENT00054060;
scaffold1659_size87111_33506_87111	maker	CDS	37772	37904	.	-	0	ID=LDENT00054060:cds;Parent=LDENT00054060;
scaffold1659_size87111_33506_87111	maker	CDS	37105	37232	.	-	2	ID=LDENT00054060:cds;Parent=LDENT00054060;
scaffold1659_size87111_33506_87111	maker	gene	40946	48007	.	-	.	ID=LDENG00054070;Name=LDENG00054070;Note=Similar to CHIA: Acidic mammalian chitinase (Homo sapiens OX%3D9606);
scaffold1659_size87111_33506_87111	maker	mRNA	40946	48007	.	-	.	ID=LDENT00054070;Parent=LDENG00054070;Name=LDENT00054070;Note=Similar to CHIA: Acidic mammalian chitinase (Homo sapiens OX%3D9606);
scaffold1659_size87111_33506_87111	maker	exon	40946	40983	.	-	.	ID=LDENT00054070:1;Parent=LDENT00054070;
scaffold1659_size87111_33506_87111	maker	exon	41118	41162	.	-	.	ID=LDENT00054070:2;Parent=LDENT00054070;
scaffold1659_size87111_33506_87111	maker	exon	44433	44663	.	-	.	ID=LDENT00054070:3;Parent=LDENT00054070;
scaffold1659_size87111_33506_87111	maker	exon	45032	45164	.	-	.	ID=LDENT00054070:4;Parent=LDENT00054070;
scaffold1659_size87111_33506_87111	maker	exon	45415	45610	.	-	.	ID=LDENT00054070:5;Parent=LDENT00054070;
scaffold1659_size87111_33506_87111	maker	exon	46478	46631	.	-	.	ID=LDENT00054070:6;Parent=LDENT00054070;
scaffold1659_size87111_33506_87111	maker	exon	46952	47052	.	-	.	ID=LDENT00054070:7;Parent=LDENT00054070;
scaffold1659_size87111_33506_87111	maker	exon	47144	47268	.	-	.	ID=LDENT00054070:8;Parent=LDENT00054070;
scaffold1659_size87111_33506_87111	maker	exon	47360	47525	.	-	.	ID=LDENT00054070:9;Parent=LDENT00054070;
scaffold1659_size87111_33506_87111	maker	exon	47610	47666	.	-	.	ID=LDENT00054070:10;Parent=LDENT00054070;
scaffold1659_size87111_33506_87111	maker	exon	47817	48007	.	-	.	ID=LDENT00054070:11;Parent=LDENT00054070;
scaffold1659_size87111_33506_87111	maker	CDS	47817	48007	.	-	0	ID=LDENT00054070:cds;Parent=LDENT00054070;
scaffold1659_size87111_33506_87111	maker	CDS	47610	47666	.	-	1	ID=LDENT00054070:cds;Parent=LDENT00054070;
scaffold1659_size87111_33506_87111	maker	CDS	47360	47525	.	-	1	ID=LDENT00054070:cds;Parent=LDENT00054070;
scaffold1659_size87111_33506_87111	maker	CDS	47144	47268	.	-	0	ID=LDENT00054070:cds;Parent=LDENT00054070;
scaffold1659_size87111_33506_87111	maker	CDS	46952	47052	.	-	1	ID=LDENT00054070:cds;Parent=LDENT00054070;
scaffold1659_size87111_33506_87111	maker	CDS	46478	46631	.	-	2	ID=LDENT00054070:cds;Parent=LDENT00054070;
scaffold1659_size87111_33506_87111	maker	CDS	45415	45610	.	-	1	ID=LDENT00054070:cds;Parent=LDENT00054070;
scaffold1659_size87111_33506_87111	maker	CDS	45032	45164	.	-	0	ID=LDENT00054070:cds;Parent=LDENT00054070;
scaffold1659_size87111_33506_87111	maker	CDS	44433	44663	.	-	2	ID=LDENT00054070:cds;Parent=LDENT00054070;
scaffold1659_size87111_33506_87111	maker	CDS	41118	41162	.	-	2	ID=LDENT00054070:cds;Parent=LDENT00054070;
scaffold1659_size87111_33506_87111	maker	CDS	40946	40983	.	-	2	ID=LDENT00054070:cds;Parent=LDENT00054070;
scaffold1662_size92410	maker	gene	10586	69524	.	+	.	ID=LDENG00054250;Name=LDENG00054250;Note=Similar to MAN1C1: Mannosyl-oligosaccharide 1%2C2-alpha-mannosidase IC (Homo sapiens OX%3D9606);
scaffold1662_size92410	maker	mRNA	10586	69524	.	+	.	ID=LDENT00054250;Parent=LDENG00054250;Name=LDENT00054250;Note=Similar to MAN1C1: Mannosyl-oligosaccharide 1%2C2-alpha-mannosidase IC (Homo sapiens OX%3D9606);
scaffold1662_size92410	maker	exon	10586	10666	.	+	.	ID=LDENT00054250:1;Parent=LDENT00054250;
scaffold1662_size92410	maker	exon	47867	47961	.	+	.	ID=LDENT00054250:2;Parent=LDENT00054250;
scaffold1662_size92410	maker	exon	54081	54204	.	+	.	ID=LDENT00054250:3;Parent=LDENT00054250;
scaffold1662_size92410	maker	exon	54439	54532	.	+	.	ID=LDENT00054250:4;Parent=LDENT00054250;
scaffold1662_size92410	maker	exon	55921	56036	.	+	.	ID=LDENT00054250:5;Parent=LDENT00054250;
scaffold1662_size92410	maker	exon	60281	60500	.	+	.	ID=LDENT00054250:6;Parent=LDENT00054250;
scaffold1662_size92410	maker	exon	65641	65813	.	+	.	ID=LDENT00054250:7;Parent=LDENT00054250;
scaffold1662_size92410	maker	exon	66658	66773	.	+	.	ID=LDENT00054250:8;Parent=LDENT00054250;
scaffold1662_size92410	maker	exon	67857	69524	.	+	.	ID=LDENT00054250:9;Parent=LDENT00054250;
scaffold1662_size92410	maker	CDS	10586	10666	.	+	0	ID=LDENT00054250:cds;Parent=LDENT00054250;
scaffold1662_size92410	maker	CDS	47867	47961	.	+	0	ID=LDENT00054250:cds;Parent=LDENT00054250;
scaffold1662_size92410	maker	CDS	54081	54204	.	+	1	ID=LDENT00054250:cds;Parent=LDENT00054250;
scaffold1662_size92410	maker	CDS	54439	54532	.	+	0	ID=LDENT00054250:cds;Parent=LDENT00054250;
scaffold1662_size92410	maker	CDS	55921	56036	.	+	2	ID=LDENT00054250:cds;Parent=LDENT00054250;
scaffold1662_size92410	maker	CDS	60281	60500	.	+	0	ID=LDENT00054250:cds;Parent=LDENT00054250;
scaffold1662_size92410	maker	CDS	65641	65813	.	+	2	ID=LDENT00054250:cds;Parent=LDENT00054250;
scaffold1662_size92410	maker	CDS	66658	66773	.	+	0	ID=LDENT00054250:cds;Parent=LDENT00054250;
scaffold1662_size92410	maker	CDS	67857	67995	.	+	1	ID=LDENT00054250:cds;Parent=LDENT00054250;
scaffold1662_size92410	maker	three_prime_UTR	67996	69524	.	+	.	ID=LDENT00054250:three_prime_utr;Parent=LDENT00054250;
scaffold1665_size67428_1_14465	maker	gene	5470	8403	.	-	.	ID=LDENG00054410;Name=LDENG00054410;Note=Protein of unknown function;
scaffold1665_size67428_1_14465	maker	mRNA	5470	8403	.	-	.	ID=LDENT00054410;Parent=LDENG00054410;Name=LDENT00054410;Note=Protein of unknown function;
scaffold1665_size67428_1_14465	maker	exon	5470	7053	.	-	.	ID=LDENT00054410:1;Parent=LDENT00054410;
scaffold1665_size67428_1_14465	maker	exon	8258	8403	.	-	.	ID=LDENT00054410:2;Parent=LDENT00054410;
scaffold1665_size67428_1_14465	maker	five_prime_UTR	8258	8403	.	-	.	ID=LDENT00054410:five_prime_utr;Parent=LDENT00054410;
scaffold1665_size67428_1_14465	maker	five_prime_UTR	7037	7053	.	-	.	ID=LDENT00054410:five_prime_utr;Parent=LDENT00054410;
scaffold1665_size67428_1_14465	maker	CDS	6458	7036	.	-	0	ID=LDENT00054410:cds;Parent=LDENT00054410;
scaffold1665_size67428_1_14465	maker	three_prime_UTR	5470	6457	.	-	.	ID=LDENT00054410:three_prime_utr;Parent=LDENT00054410;
scaffold1660_size103380	maker	gene	72828	74209	.	+	.	ID=LDENG00054200;Name=LDENG00054200;Note=Protein of unknown function;
scaffold1660_size103380	maker	mRNA	72828	74209	.	+	.	ID=LDENT00054200;Parent=LDENG00054200;Name=LDENT00054200;Note=Protein of unknown function;
scaffold1660_size103380	maker	exon	72828	72915	.	+	.	ID=LDENT00054200:1;Parent=LDENT00054200;
scaffold1660_size103380	maker	exon	73785	73937	.	+	.	ID=LDENT00054200:2;Parent=LDENT00054200;
scaffold1660_size103380	maker	exon	74190	74209	.	+	.	ID=LDENT00054200:3;Parent=LDENT00054200;
scaffold1660_size103380	maker	CDS	72828	72915	.	+	0	ID=LDENT00054200:cds;Parent=LDENT00054200;
scaffold1660_size103380	maker	CDS	73785	73937	.	+	2	ID=LDENT00054200:cds;Parent=LDENT00054200;
scaffold1660_size103380	maker	CDS	74190	74209	.	+	2	ID=LDENT00054200:cds;Parent=LDENT00054200;
scaffold1660_size103380	maker	gene	74249	75841	.	+	.	ID=LDENG00054210;Name=LDENG00054210;Note=Similar to gcnt4: Beta-1%2C3-galactosyl-O-glycosyl-glycoprotein beta-1%2C6-N-acetylglucosaminyltransferase 4 (Danio rerio OX%3D7955);
scaffold1660_size103380	maker	mRNA	74249	75841	.	+	.	ID=LDENT00054210;Parent=LDENG00054210;Name=LDENT00054210;Note=Similar to gcnt4: Beta-1%2C3-galactosyl-O-glycosyl-glycoprotein beta-1%2C6-N-acetylglucosaminyltransferase 4 (Danio rerio OX%3D7955);
scaffold1660_size103380	maker	exon	74249	74283	.	+	.	ID=LDENT00054210:1;Parent=LDENT00054210;
scaffold1660_size103380	maker	exon	74554	75841	.	+	.	ID=LDENT00054210:2;Parent=LDENT00054210;
scaffold1660_size103380	maker	CDS	74249	74283	.	+	0	ID=LDENT00054210:cds;Parent=LDENT00054210;
scaffold1660_size103380	maker	CDS	74554	75841	.	+	1	ID=LDENT00054210:cds;Parent=LDENT00054210;
scaffold1660_size103380	maker	gene	9287	28542	.	-	.	ID=LDENG00054170;Name=LDENG00054170;Note=Similar to HMGCR: 3-hydroxy-3-methylglutaryl-coenzyme A reductase (Mesocricetus auratus OX%3D10036);
scaffold1660_size103380	maker	mRNA	9287	28542	.	-	.	ID=LDENT00054170;Parent=LDENG00054170;Name=LDENT00054170;Note=Similar to HMGCR: 3-hydroxy-3-methylglutaryl-coenzyme A reductase (Mesocricetus auratus OX%3D10036);
scaffold1660_size103380	maker	exon	9287	11540	.	-	.	ID=LDENT00054170:1;Parent=LDENT00054170;
scaffold1660_size103380	maker	exon	12221	12442	.	-	.	ID=LDENT00054170:2;Parent=LDENT00054170;
scaffold1660_size103380	maker	exon	13379	13537	.	-	.	ID=LDENT00054170:3;Parent=LDENT00054170;
scaffold1660_size103380	maker	exon	15522	15662	.	-	.	ID=LDENT00054170:4;Parent=LDENT00054170;
scaffold1660_size103380	maker	exon	17558	17728	.	-	.	ID=LDENT00054170:5;Parent=LDENT00054170;
scaffold1660_size103380	maker	exon	19143	19248	.	-	.	ID=LDENT00054170:6;Parent=LDENT00054170;
scaffold1660_size103380	maker	exon	19596	19753	.	-	.	ID=LDENT00054170:7;Parent=LDENT00054170;
scaffold1660_size103380	maker	exon	20078	20236	.	-	.	ID=LDENT00054170:8;Parent=LDENT00054170;
scaffold1660_size103380	maker	exon	20364	20558	.	-	.	ID=LDENT00054170:9;Parent=LDENT00054170;
scaffold1660_size103380	maker	exon	21642	21808	.	-	.	ID=LDENT00054170:10;Parent=LDENT00054170;
scaffold1660_size103380	maker	exon	21903	22168	.	-	.	ID=LDENT00054170:11;Parent=LDENT00054170;
scaffold1660_size103380	maker	exon	22378	22538	.	-	.	ID=LDENT00054170:12;Parent=LDENT00054170;
scaffold1660_size103380	maker	exon	22683	22802	.	-	.	ID=LDENT00054170:13;Parent=LDENT00054170;
scaffold1660_size103380	maker	exon	23104	23210	.	-	.	ID=LDENT00054170:14;Parent=LDENT00054170;
scaffold1660_size103380	maker	exon	24311	24416	.	-	.	ID=LDENT00054170:15;Parent=LDENT00054170;
scaffold1660_size103380	maker	exon	24514	24598	.	-	.	ID=LDENT00054170:16;Parent=LDENT00054170;
scaffold1660_size103380	maker	exon	24683	24770	.	-	.	ID=LDENT00054170:17;Parent=LDENT00054170;
scaffold1660_size103380	maker	exon	25643	25754	.	-	.	ID=LDENT00054170:18;Parent=LDENT00054170;
scaffold1660_size103380	maker	exon	27617	27793	.	-	.	ID=LDENT00054170:19;Parent=LDENT00054170;
scaffold1660_size103380	maker	exon	28522	28542	.	-	.	ID=LDENT00054170:20;Parent=LDENT00054170;
scaffold1660_size103380	maker	five_prime_UTR	28525	28542	.	-	.	ID=LDENT00054170:five_prime_utr;Parent=LDENT00054170;
scaffold1660_size103380	maker	CDS	28522	28524	.	-	0	ID=LDENT00054170:cds;Parent=LDENT00054170;
scaffold1660_size103380	maker	CDS	27617	27793	.	-	0	ID=LDENT00054170:cds;Parent=LDENT00054170;
scaffold1660_size103380	maker	CDS	25643	25754	.	-	0	ID=LDENT00054170:cds;Parent=LDENT00054170;
scaffold1660_size103380	maker	CDS	24683	24770	.	-	2	ID=LDENT00054170:cds;Parent=LDENT00054170;
scaffold1660_size103380	maker	CDS	24514	24598	.	-	1	ID=LDENT00054170:cds;Parent=LDENT00054170;
scaffold1660_size103380	maker	CDS	24311	24416	.	-	0	ID=LDENT00054170:cds;Parent=LDENT00054170;
scaffold1660_size103380	maker	CDS	23104	23210	.	-	2	ID=LDENT00054170:cds;Parent=LDENT00054170;
scaffold1660_size103380	maker	CDS	22683	22802	.	-	0	ID=LDENT00054170:cds;Parent=LDENT00054170;
scaffold1660_size103380	maker	CDS	22378	22538	.	-	0	ID=LDENT00054170:cds;Parent=LDENT00054170;
scaffold1660_size103380	maker	CDS	21903	22168	.	-	1	ID=LDENT00054170:cds;Parent=LDENT00054170;
scaffold1660_size103380	maker	CDS	21642	21808	.	-	2	ID=LDENT00054170:cds;Parent=LDENT00054170;
scaffold1660_size103380	maker	CDS	20364	20558	.	-	0	ID=LDENT00054170:cds;Parent=LDENT00054170;
scaffold1660_size103380	maker	CDS	20078	20236	.	-	0	ID=LDENT00054170:cds;Parent=LDENT00054170;
scaffold1660_size103380	maker	CDS	19596	19753	.	-	0	ID=LDENT00054170:cds;Parent=LDENT00054170;
scaffold1660_size103380	maker	CDS	19143	19248	.	-	1	ID=LDENT00054170:cds;Parent=LDENT00054170;
scaffold1660_size103380	maker	CDS	17558	17728	.	-	0	ID=LDENT00054170:cds;Parent=LDENT00054170;
scaffold1660_size103380	maker	CDS	15522	15662	.	-	0	ID=LDENT00054170:cds;Parent=LDENT00054170;
scaffold1660_size103380	maker	CDS	13379	13537	.	-	0	ID=LDENT00054170:cds;Parent=LDENT00054170;
scaffold1660_size103380	maker	CDS	12221	12442	.	-	0	ID=LDENT00054170:cds;Parent=LDENT00054170;
scaffold1660_size103380	maker	CDS	11427	11540	.	-	0	ID=LDENT00054170:cds;Parent=LDENT00054170;
scaffold1660_size103380	maker	three_prime_UTR	9287	11426	.	-	.	ID=LDENT00054170:three_prime_utr;Parent=LDENT00054170;
scaffold1660_size103380	maker	gene	69132	69737	.	+	.	ID=LDENG00054190;Name=LDENG00054190;Note=Protein of unknown function;
scaffold1660_size103380	maker	mRNA	69132	69737	46.266	+	.	ID=LDENT00054190;Parent=LDENG00054190;Name=LDENT00054190;Note=Protein of unknown function;
scaffold1660_size103380	maker	exon	69132	69737	.	+	.	ID=LDENT00054190:1;Parent=LDENT00054190;
scaffold1660_size103380	maker	CDS	69132	69737	.	+	0	ID=LDENT00054190:cds;Parent=LDENT00054190;
scaffold1660_size103380	maker	gene	83360	83899	.	+	.	ID=LDENG00054220;Name=LDENG00054220;Note=Protein of unknown function;
scaffold1660_size103380	maker	mRNA	83360	83899	47.7015	+	.	ID=LDENT00054220;Parent=LDENG00054220;Name=LDENT00054220;Note=Protein of unknown function;
scaffold1660_size103380	maker	exon	83360	83899	.	+	.	ID=LDENT00054220:1;Parent=LDENT00054220;
scaffold1660_size103380	maker	CDS	83360	83899	.	+	0	ID=LDENT00054220:cds;Parent=LDENT00054220;
scaffold1660_size103380	maker	gene	68687	68995	.	-	.	ID=LDENG00054180;Name=LDENG00054180;Note=Protein of unknown function;
scaffold1660_size103380	maker	mRNA	68687	68995	88.9	-	.	ID=LDENT00054180;Parent=LDENG00054180;Name=LDENT00054180;Note=Protein of unknown function;
scaffold1660_size103380	maker	exon	68687	68995	.	-	.	ID=LDENT00054180:1;Parent=LDENT00054180;
scaffold1660_size103380	maker	CDS	68687	68995	.	-	0	ID=LDENT00054180:cds;Parent=LDENT00054180;
scaffold1661_size102737	maker	gene	7507	60335	.	+	.	ID=LDENG00054230;Name=LDENG00054230;Note=Similar to nsmf: NMDA receptor synaptonuclear signaling and neuronal migration factor (Danio rerio OX%3D7955);
scaffold1661_size102737	maker	mRNA	7507	60335	.	+	.	ID=LDENT00054230;Parent=LDENG00054230;Name=LDENT00054230;Note=Similar to nsmf: NMDA receptor synaptonuclear signaling and neuronal migration factor (Danio rerio OX%3D7955);
scaffold1661_size102737	maker	exon	7507	7577	.	+	.	ID=LDENT00054230:1;Parent=LDENT00054230;
scaffold1661_size102737	maker	exon	22686	22747	.	+	.	ID=LDENT00054230:2;Parent=LDENT00054230;
scaffold1661_size102737	maker	exon	23897	24667	.	+	.	ID=LDENT00054230:3;Parent=LDENT00054230;
scaffold1661_size102737	maker	exon	25055	25127	.	+	.	ID=LDENT00054230:4;Parent=LDENT00054230;
scaffold1661_size102737	maker	exon	38271	38323	.	+	.	ID=LDENT00054230:5;Parent=LDENT00054230;
scaffold1661_size102737	maker	exon	40131	40220	.	+	.	ID=LDENT00054230:6;Parent=LDENT00054230;
scaffold1661_size102737	maker	exon	40957	41084	.	+	.	ID=LDENT00054230:7;Parent=LDENT00054230;
scaffold1661_size102737	maker	exon	41373	41456	.	+	.	ID=LDENT00054230:8;Parent=LDENT00054230;
scaffold1661_size102737	maker	exon	44149	44182	.	+	.	ID=LDENT00054230:9;Parent=LDENT00054230;
scaffold1661_size102737	maker	exon	44549	44619	.	+	.	ID=LDENT00054230:10;Parent=LDENT00054230;
scaffold1661_size102737	maker	exon	46113	46192	.	+	.	ID=LDENT00054230:11;Parent=LDENT00054230;
scaffold1661_size102737	maker	exon	47611	47713	.	+	.	ID=LDENT00054230:12;Parent=LDENT00054230;
scaffold1661_size102737	maker	exon	55323	55398	.	+	.	ID=LDENT00054230:13;Parent=LDENT00054230;
scaffold1661_size102737	maker	exon	60167	60335	.	+	.	ID=LDENT00054230:14;Parent=LDENT00054230;
scaffold1661_size102737	maker	CDS	7507	7577	.	+	0	ID=LDENT00054230:cds;Parent=LDENT00054230;
scaffold1661_size102737	maker	CDS	22686	22747	.	+	1	ID=LDENT00054230:cds;Parent=LDENT00054230;
scaffold1661_size102737	maker	CDS	23897	24667	.	+	2	ID=LDENT00054230:cds;Parent=LDENT00054230;
scaffold1661_size102737	maker	CDS	25055	25127	.	+	2	ID=LDENT00054230:cds;Parent=LDENT00054230;
scaffold1661_size102737	maker	CDS	38271	38323	.	+	1	ID=LDENT00054230:cds;Parent=LDENT00054230;
scaffold1661_size102737	maker	CDS	40131	40220	.	+	2	ID=LDENT00054230:cds;Parent=LDENT00054230;
scaffold1661_size102737	maker	CDS	40957	41084	.	+	2	ID=LDENT00054230:cds;Parent=LDENT00054230;
scaffold1661_size102737	maker	CDS	41373	41456	.	+	0	ID=LDENT00054230:cds;Parent=LDENT00054230;
scaffold1661_size102737	maker	CDS	44149	44182	.	+	0	ID=LDENT00054230:cds;Parent=LDENT00054230;
scaffold1661_size102737	maker	CDS	44549	44619	.	+	2	ID=LDENT00054230:cds;Parent=LDENT00054230;
scaffold1661_size102737	maker	CDS	46113	46192	.	+	0	ID=LDENT00054230:cds;Parent=LDENT00054230;
scaffold1661_size102737	maker	CDS	47611	47713	.	+	1	ID=LDENT00054230:cds;Parent=LDENT00054230;
scaffold1661_size102737	maker	CDS	55323	55398	.	+	0	ID=LDENT00054230:cds;Parent=LDENT00054230;
scaffold1661_size102737	maker	CDS	60167	60264	.	+	2	ID=LDENT00054230:cds;Parent=LDENT00054230;
scaffold1661_size102737	maker	three_prime_UTR	60265	60335	.	+	.	ID=LDENT00054230:three_prime_utr;Parent=LDENT00054230;
scaffold1661_size102737	maker	gene	101142	101399	.	-	.	ID=LDENG00054240;Name=LDENG00054240;Note=Protein of unknown function;
scaffold1661_size102737	maker	mRNA	101142	101399	27.68	-	.	ID=LDENT00054240;Parent=LDENG00054240;Name=LDENT00054240;Note=Protein of unknown function;
scaffold1661_size102737	maker	exon	101142	101399	.	-	.	ID=LDENT00054240:1;Parent=LDENT00054240;
scaffold1661_size102737	maker	CDS	101142	101399	.	-	0	ID=LDENT00054240:cds;Parent=LDENT00054240;
scaffold1666_size130243_1_6760	maker	gene	1178	6655	.	-	.	ID=LDENG00054480;Name=LDENG00054480;Note=Protein of unknown function;
scaffold1666_size130243_1_6760	maker	mRNA	1178	6655	.	-	.	ID=LDENT00054480;Parent=LDENG00054480;Name=LDENT00054480;Note=Protein of unknown function;
scaffold1666_size130243_1_6760	maker	exon	1178	1247	.	-	.	ID=LDENT00054480:1;Parent=LDENT00054480;
scaffold1666_size130243_1_6760	maker	exon	3775	3795	.	-	.	ID=LDENT00054480:2;Parent=LDENT00054480;
scaffold1666_size130243_1_6760	maker	exon	4803	4955	.	-	.	ID=LDENT00054480:3;Parent=LDENT00054480;
scaffold1666_size130243_1_6760	maker	exon	6169	6655	.	-	.	ID=LDENT00054480:4;Parent=LDENT00054480;
scaffold1666_size130243_1_6760	maker	five_prime_UTR	6300	6655	.	-	.	ID=LDENT00054480:five_prime_utr;Parent=LDENT00054480;
scaffold1666_size130243_1_6760	maker	CDS	6169	6299	.	-	0	ID=LDENT00054480:cds;Parent=LDENT00054480;
scaffold1666_size130243_1_6760	maker	CDS	4803	4955	.	-	1	ID=LDENT00054480:cds;Parent=LDENT00054480;
scaffold1666_size130243_1_6760	maker	CDS	3775	3795	.	-	1	ID=LDENT00054480:cds;Parent=LDENT00054480;
scaffold1666_size130243_1_6760	maker	CDS	1178	1247	.	-	1	ID=LDENT00054480:cds;Parent=LDENT00054480;
scaffold1663_size86647	maker	gene	320	754	.	+	.	ID=LDENG00054270;Name=LDENG00054270;Note=Similar to HCAR2: Hydroxycarboxylic acid receptor 2 (Homo sapiens OX%3D9606);
scaffold1663_size86647	maker	mRNA	320	754	31.19805	+	.	ID=LDENT00054270;Parent=LDENG00054270;Name=LDENT00054270;Note=Similar to HCAR2: Hydroxycarboxylic acid receptor 2 (Homo sapiens OX%3D9606);
scaffold1663_size86647	maker	exon	320	754	.	+	.	ID=LDENT00054270:1;Parent=LDENT00054270;
scaffold1663_size86647	maker	CDS	320	754	.	+	0	ID=LDENT00054270:cds;Parent=LDENT00054270;
scaffold1663_size86647	maker	gene	24895	33166	.	+	.	ID=LDENG00054300;Name=LDENG00054300;Note=Similar to Rdh7: Retinol dehydrogenase 7 (Rattus norvegicus OX%3D10116);
scaffold1663_size86647	maker	mRNA	24895	33166	.	+	.	ID=LDENT00054300;Parent=LDENG00054300;Name=LDENT00054300;Note=Similar to Rdh7: Retinol dehydrogenase 7 (Rattus norvegicus OX%3D10116);
scaffold1663_size86647	maker	exon	24895	25156	.	+	.	ID=LDENT00054300:1;Parent=LDENT00054300;
scaffold1663_size86647	maker	exon	25320	25392	.	+	.	ID=LDENT00054300:2;Parent=LDENT00054300;
scaffold1663_size86647	maker	exon	26401	26533	.	+	.	ID=LDENT00054300:3;Parent=LDENT00054300;
scaffold1663_size86647	maker	exon	26982	27052	.	+	.	ID=LDENT00054300:4;Parent=LDENT00054300;
scaffold1663_size86647	maker	exon	30231	30317	.	+	.	ID=LDENT00054300:5;Parent=LDENT00054300;
scaffold1663_size86647	maker	exon	30564	30886	.	+	.	ID=LDENT00054300:6;Parent=LDENT00054300;
scaffold1663_size86647	maker	exon	31015	31273	.	+	.	ID=LDENT00054300:7;Parent=LDENT00054300;
scaffold1663_size86647	maker	exon	32210	32373	.	+	.	ID=LDENT00054300:8;Parent=LDENT00054300;
scaffold1663_size86647	maker	exon	32946	33166	.	+	.	ID=LDENT00054300:9;Parent=LDENT00054300;
scaffold1663_size86647	maker	five_prime_UTR	24895	25095	.	+	.	ID=LDENT00054300:five_prime_utr;Parent=LDENT00054300;
scaffold1663_size86647	maker	CDS	25096	25156	.	+	0	ID=LDENT00054300:cds;Parent=LDENT00054300;
scaffold1663_size86647	maker	CDS	25320	25392	.	+	2	ID=LDENT00054300:cds;Parent=LDENT00054300;
scaffold1663_size86647	maker	CDS	26401	26533	.	+	1	ID=LDENT00054300:cds;Parent=LDENT00054300;
scaffold1663_size86647	maker	CDS	26982	27052	.	+	0	ID=LDENT00054300:cds;Parent=LDENT00054300;
scaffold1663_size86647	maker	CDS	30231	30317	.	+	1	ID=LDENT00054300:cds;Parent=LDENT00054300;
scaffold1663_size86647	maker	CDS	30564	30886	.	+	1	ID=LDENT00054300:cds;Parent=LDENT00054300;
scaffold1663_size86647	maker	CDS	31015	31273	.	+	2	ID=LDENT00054300:cds;Parent=LDENT00054300;
scaffold1663_size86647	maker	CDS	32210	32373	.	+	1	ID=LDENT00054300:cds;Parent=LDENT00054300;
scaffold1663_size86647	maker	CDS	32946	33166	.	+	2	ID=LDENT00054300:cds;Parent=LDENT00054300;
scaffold1663_size86647	maker	gene	35902	45610	.	+	.	ID=LDENG00054310;Name=LDENG00054310;Note=Similar to Gls: Glutaminase kidney isoform%2C mitochondrial (Rattus norvegicus OX%3D10116);
scaffold1663_size86647	maker	mRNA	35902	45610	.	+	.	ID=LDENT00054310;Parent=LDENG00054310;Name=LDENT00054310;Note=Similar to Gls: Glutaminase kidney isoform%2C mitochondrial (Rattus norvegicus OX%3D10116);
scaffold1663_size86647	maker	exon	35902	36068	.	+	.	ID=LDENT00054310:1;Parent=LDENT00054310;
scaffold1663_size86647	maker	exon	36700	36799	.	+	.	ID=LDENT00054310:2;Parent=LDENT00054310;
scaffold1663_size86647	maker	exon	36940	37061	.	+	.	ID=LDENT00054310:3;Parent=LDENT00054310;
scaffold1663_size86647	maker	exon	38829	38958	.	+	.	ID=LDENT00054310:4;Parent=LDENT00054310;
scaffold1663_size86647	maker	exon	39138	39217	.	+	.	ID=LDENT00054310:5;Parent=LDENT00054310;
scaffold1663_size86647	maker	exon	39787	39950	.	+	.	ID=LDENT00054310:6;Parent=LDENT00054310;
scaffold1663_size86647	maker	exon	40530	40588	.	+	.	ID=LDENT00054310:7;Parent=LDENT00054310;
scaffold1663_size86647	maker	exon	41424	41456	.	+	.	ID=LDENT00054310:8;Parent=LDENT00054310;
scaffold1663_size86647	maker	exon	41564	41622	.	+	.	ID=LDENT00054310:9;Parent=LDENT00054310;
scaffold1663_size86647	maker	exon	41775	41841	.	+	.	ID=LDENT00054310:10;Parent=LDENT00054310;
scaffold1663_size86647	maker	exon	42271	42321	.	+	.	ID=LDENT00054310:11;Parent=LDENT00054310;
scaffold1663_size86647	maker	exon	42415	42591	.	+	.	ID=LDENT00054310:12;Parent=LDENT00054310;
scaffold1663_size86647	maker	exon	42751	42882	.	+	.	ID=LDENT00054310:13;Parent=LDENT00054310;
scaffold1663_size86647	maker	exon	43114	43206	.	+	.	ID=LDENT00054310:14;Parent=LDENT00054310;
scaffold1663_size86647	maker	exon	43287	43348	.	+	.	ID=LDENT00054310:15;Parent=LDENT00054310;
scaffold1663_size86647	maker	exon	43802	43878	.	+	.	ID=LDENT00054310:16;Parent=LDENT00054310;
scaffold1663_size86647	maker	exon	44986	45049	.	+	.	ID=LDENT00054310:17;Parent=LDENT00054310;
scaffold1663_size86647	maker	exon	45454	45610	.	+	.	ID=LDENT00054310:18;Parent=LDENT00054310;
scaffold1663_size86647	maker	CDS	35902	36068	.	+	0	ID=LDENT00054310:cds;Parent=LDENT00054310;
scaffold1663_size86647	maker	CDS	36700	36799	.	+	1	ID=LDENT00054310:cds;Parent=LDENT00054310;
scaffold1663_size86647	maker	CDS	36940	37061	.	+	0	ID=LDENT00054310:cds;Parent=LDENT00054310;
scaffold1663_size86647	maker	CDS	38829	38958	.	+	1	ID=LDENT00054310:cds;Parent=LDENT00054310;
scaffold1663_size86647	maker	CDS	39138	39217	.	+	0	ID=LDENT00054310:cds;Parent=LDENT00054310;
scaffold1663_size86647	maker	CDS	39787	39950	.	+	1	ID=LDENT00054310:cds;Parent=LDENT00054310;
scaffold1663_size86647	maker	CDS	40530	40588	.	+	2	ID=LDENT00054310:cds;Parent=LDENT00054310;
scaffold1663_size86647	maker	CDS	41424	41456	.	+	0	ID=LDENT00054310:cds;Parent=LDENT00054310;
scaffold1663_size86647	maker	CDS	41564	41622	.	+	0	ID=LDENT00054310:cds;Parent=LDENT00054310;
scaffold1663_size86647	maker	CDS	41775	41841	.	+	1	ID=LDENT00054310:cds;Parent=LDENT00054310;
scaffold1663_size86647	maker	CDS	42271	42321	.	+	0	ID=LDENT00054310:cds;Parent=LDENT00054310;
scaffold1663_size86647	maker	CDS	42415	42591	.	+	0	ID=LDENT00054310:cds;Parent=LDENT00054310;
scaffold1663_size86647	maker	CDS	42751	42882	.	+	0	ID=LDENT00054310:cds;Parent=LDENT00054310;
scaffold1663_size86647	maker	CDS	43114	43206	.	+	0	ID=LDENT00054310:cds;Parent=LDENT00054310;
scaffold1663_size86647	maker	CDS	43287	43348	.	+	0	ID=LDENT00054310:cds;Parent=LDENT00054310;
scaffold1663_size86647	maker	CDS	43802	43878	.	+	1	ID=LDENT00054310:cds;Parent=LDENT00054310;
scaffold1663_size86647	maker	CDS	44986	45049	.	+	2	ID=LDENT00054310:cds;Parent=LDENT00054310;
scaffold1663_size86647	maker	CDS	45454	45610	.	+	1	ID=LDENT00054310:cds;Parent=LDENT00054310;
scaffold1663_size86647	maker	gene	4907	7562	.	-	.	ID=LDENG00054280;Name=LDENG00054280;Note=Similar to PXMP4: Peroxisomal membrane protein 4 (Homo sapiens OX%3D9606);
scaffold1663_size86647	maker	mRNA	4907	7562	.	-	.	ID=LDENT00054280;Parent=LDENG00054280;Name=LDENT00054280;Note=Similar to PXMP4: Peroxisomal membrane protein 4 (Homo sapiens OX%3D9606);
scaffold1663_size86647	maker	exon	4907	5176	.	-	.	ID=LDENT00054280:1;Parent=LDENT00054280;
scaffold1663_size86647	maker	exon	6382	6580	.	-	.	ID=LDENT00054280:2;Parent=LDENT00054280;
scaffold1663_size86647	maker	exon	6676	6738	.	-	.	ID=LDENT00054280:3;Parent=LDENT00054280;
scaffold1663_size86647	maker	exon	7450	7562	.	-	.	ID=LDENT00054280:4;Parent=LDENT00054280;
scaffold1663_size86647	maker	CDS	7450	7562	.	-	0	ID=LDENT00054280:cds;Parent=LDENT00054280;
scaffold1663_size86647	maker	CDS	6676	6738	.	-	1	ID=LDENT00054280:cds;Parent=LDENT00054280;
scaffold1663_size86647	maker	CDS	6382	6580	.	-	1	ID=LDENT00054280:cds;Parent=LDENT00054280;
scaffold1663_size86647	maker	CDS	4907	5176	.	-	0	ID=LDENT00054280:cds;Parent=LDENT00054280;
scaffold1663_size86647	maker	gene	9222	24052	.	-	.	ID=LDENG00054290;Name=LDENG00054290;Note=Similar to ITCH: E3 ubiquitin-protein ligase Itchy homolog (Homo sapiens OX%3D9606);
scaffold1663_size86647	maker	mRNA	9222	24052	.	-	.	ID=LDENT00054290;Parent=LDENG00054290;Name=LDENT00054290;Note=Similar to ITCH: E3 ubiquitin-protein ligase Itchy homolog (Homo sapiens OX%3D9606);
scaffold1663_size86647	maker	exon	9222	11567	.	-	.	ID=LDENT00054290:1;Parent=LDENT00054290;
scaffold1663_size86647	maker	exon	12109	12181	.	-	.	ID=LDENT00054290:2;Parent=LDENT00054290;
scaffold1663_size86647	maker	exon	12276	12372	.	-	.	ID=LDENT00054290:3;Parent=LDENT00054290;
scaffold1663_size86647	maker	exon	12459	12563	.	-	.	ID=LDENT00054290:4;Parent=LDENT00054290;
scaffold1663_size86647	maker	exon	12804	12924	.	-	.	ID=LDENT00054290:5;Parent=LDENT00054290;
scaffold1663_size86647	maker	exon	13007	13147	.	-	.	ID=LDENT00054290:6;Parent=LDENT00054290;
scaffold1663_size86647	maker	exon	13391	13524	.	-	.	ID=LDENT00054290:7;Parent=LDENT00054290;
scaffold1663_size86647	maker	exon	14692	14851	.	-	.	ID=LDENT00054290:8;Parent=LDENT00054290;
scaffold1663_size86647	maker	exon	15043	15131	.	-	.	ID=LDENT00054290:9;Parent=LDENT00054290;
scaffold1663_size86647	maker	exon	15258	15329	.	-	.	ID=LDENT00054290:10;Parent=LDENT00054290;
scaffold1663_size86647	maker	exon	15606	15678	.	-	.	ID=LDENT00054290:11;Parent=LDENT00054290;
scaffold1663_size86647	maker	exon	15922	16050	.	-	.	ID=LDENT00054290:12;Parent=LDENT00054290;
scaffold1663_size86647	maker	exon	16314	16398	.	-	.	ID=LDENT00054290:13;Parent=LDENT00054290;
scaffold1663_size86647	maker	exon	16559	16628	.	-	.	ID=LDENT00054290:14;Parent=LDENT00054290;
scaffold1663_size86647	maker	exon	16803	16977	.	-	.	ID=LDENT00054290:15;Parent=LDENT00054290;
scaffold1663_size86647	maker	exon	17311	17406	.	-	.	ID=LDENT00054290:16;Parent=LDENT00054290;
scaffold1663_size86647	maker	exon	17609	17846	.	-	.	ID=LDENT00054290:17;Parent=LDENT00054290;
scaffold1663_size86647	maker	exon	18925	19103	.	-	.	ID=LDENT00054290:18;Parent=LDENT00054290;
scaffold1663_size86647	maker	exon	19581	19629	.	-	.	ID=LDENT00054290:19;Parent=LDENT00054290;
scaffold1663_size86647	maker	exon	19843	19974	.	-	.	ID=LDENT00054290:20;Parent=LDENT00054290;
scaffold1663_size86647	maker	exon	21106	21230	.	-	.	ID=LDENT00054290:21;Parent=LDENT00054290;
scaffold1663_size86647	maker	exon	22006	22147	.	-	.	ID=LDENT00054290:22;Parent=LDENT00054290;
scaffold1663_size86647	maker	exon	22272	22351	.	-	.	ID=LDENT00054290:23;Parent=LDENT00054290;
scaffold1663_size86647	maker	exon	23957	24052	.	-	.	ID=LDENT00054290:24;Parent=LDENT00054290;
scaffold1663_size86647	maker	five_prime_UTR	23957	24052	.	-	.	ID=LDENT00054290:five_prime_utr;Parent=LDENT00054290;
scaffold1663_size86647	maker	five_prime_UTR	22297	22351	.	-	.	ID=LDENT00054290:five_prime_utr;Parent=LDENT00054290;
scaffold1663_size86647	maker	CDS	22272	22296	.	-	0	ID=LDENT00054290:cds;Parent=LDENT00054290;
scaffold1663_size86647	maker	CDS	22006	22147	.	-	2	ID=LDENT00054290:cds;Parent=LDENT00054290;
scaffold1663_size86647	maker	CDS	21106	21230	.	-	1	ID=LDENT00054290:cds;Parent=LDENT00054290;
scaffold1663_size86647	maker	CDS	19843	19974	.	-	2	ID=LDENT00054290:cds;Parent=LDENT00054290;
scaffold1663_size86647	maker	CDS	19581	19629	.	-	2	ID=LDENT00054290:cds;Parent=LDENT00054290;
scaffold1663_size86647	maker	CDS	18925	19103	.	-	1	ID=LDENT00054290:cds;Parent=LDENT00054290;
scaffold1663_size86647	maker	CDS	17609	17846	.	-	2	ID=LDENT00054290:cds;Parent=LDENT00054290;
scaffold1663_size86647	maker	CDS	17311	17406	.	-	1	ID=LDENT00054290:cds;Parent=LDENT00054290;
scaffold1663_size86647	maker	CDS	16803	16977	.	-	1	ID=LDENT00054290:cds;Parent=LDENT00054290;
scaffold1663_size86647	maker	CDS	16559	16628	.	-	0	ID=LDENT00054290:cds;Parent=LDENT00054290;
scaffold1663_size86647	maker	CDS	16314	16398	.	-	2	ID=LDENT00054290:cds;Parent=LDENT00054290;
scaffold1663_size86647	maker	CDS	15922	16050	.	-	1	ID=LDENT00054290:cds;Parent=LDENT00054290;
scaffold1663_size86647	maker	CDS	15606	15678	.	-	1	ID=LDENT00054290:cds;Parent=LDENT00054290;
scaffold1663_size86647	maker	CDS	15258	15329	.	-	0	ID=LDENT00054290:cds;Parent=LDENT00054290;
scaffold1663_size86647	maker	CDS	15043	15131	.	-	0	ID=LDENT00054290:cds;Parent=LDENT00054290;
scaffold1663_size86647	maker	CDS	14692	14851	.	-	1	ID=LDENT00054290:cds;Parent=LDENT00054290;
scaffold1663_size86647	maker	CDS	13391	13524	.	-	0	ID=LDENT00054290:cds;Parent=LDENT00054290;
scaffold1663_size86647	maker	CDS	13007	13147	.	-	1	ID=LDENT00054290:cds;Parent=LDENT00054290;
scaffold1663_size86647	maker	CDS	12804	12924	.	-	1	ID=LDENT00054290:cds;Parent=LDENT00054290;
scaffold1663_size86647	maker	CDS	12459	12563	.	-	0	ID=LDENT00054290:cds;Parent=LDENT00054290;
scaffold1663_size86647	maker	CDS	12276	12372	.	-	0	ID=LDENT00054290:cds;Parent=LDENT00054290;
scaffold1663_size86647	maker	CDS	12109	12181	.	-	2	ID=LDENT00054290:cds;Parent=LDENT00054290;
scaffold1663_size86647	maker	CDS	11468	11567	.	-	1	ID=LDENT00054290:cds;Parent=LDENT00054290;
scaffold1663_size86647	maker	three_prime_UTR	9222	11467	.	-	.	ID=LDENT00054290:three_prime_utr;Parent=LDENT00054290;
scaffold1663_size86647	maker	gene	50550	54574	.	-	.	ID=LDENG00054320;Name=LDENG00054320;Note=Similar to Elastase-1 (Salmo salar OX%3D8030);
scaffold1663_size86647	maker	mRNA	50550	54574	.	-	.	ID=LDENT00054320;Parent=LDENG00054320;Name=LDENT00054320;Note=Similar to Elastase-1 (Salmo salar OX%3D8030);
scaffold1663_size86647	maker	exon	50550	50561	.	-	.	ID=LDENT00054320:1;Parent=LDENT00054320;
scaffold1663_size86647	maker	exon	50804	50953	.	-	.	ID=LDENT00054320:2;Parent=LDENT00054320;
scaffold1663_size86647	maker	exon	51863	52005	.	-	.	ID=LDENT00054320:3;Parent=LDENT00054320;
scaffold1663_size86647	maker	exon	52716	52852	.	-	.	ID=LDENT00054320:4;Parent=LDENT00054320;
scaffold1663_size86647	maker	exon	53120	53245	.	-	.	ID=LDENT00054320:5;Parent=LDENT00054320;
scaffold1663_size86647	maker	exon	53462	53562	.	-	.	ID=LDENT00054320:6;Parent=LDENT00054320;
scaffold1663_size86647	maker	exon	54340	54437	.	-	.	ID=LDENT00054320:7;Parent=LDENT00054320;
scaffold1663_size86647	maker	exon	54535	54574	.	-	.	ID=LDENT00054320:8;Parent=LDENT00054320;
scaffold1663_size86647	maker	CDS	54535	54574	.	-	0	ID=LDENT00054320:cds;Parent=LDENT00054320;
scaffold1663_size86647	maker	CDS	54340	54437	.	-	2	ID=LDENT00054320:cds;Parent=LDENT00054320;
scaffold1663_size86647	maker	CDS	53462	53562	.	-	0	ID=LDENT00054320:cds;Parent=LDENT00054320;
scaffold1663_size86647	maker	CDS	53120	53245	.	-	1	ID=LDENT00054320:cds;Parent=LDENT00054320;
scaffold1663_size86647	maker	CDS	52716	52852	.	-	1	ID=LDENT00054320:cds;Parent=LDENT00054320;
scaffold1663_size86647	maker	CDS	51863	52005	.	-	2	ID=LDENT00054320:cds;Parent=LDENT00054320;
scaffold1663_size86647	maker	CDS	50804	50953	.	-	0	ID=LDENT00054320:cds;Parent=LDENT00054320;
scaffold1663_size86647	maker	CDS	50550	50561	.	-	0	ID=LDENT00054320:cds;Parent=LDENT00054320;
scaffold1663_size86647	maker	gene	59102	63264	.	-	.	ID=LDENG00054330;Name=LDENG00054330;Note=Similar to Elastase-1 (Salmo salar OX%3D8030);
scaffold1663_size86647	maker	mRNA	59102	63264	.	-	.	ID=LDENT00054330;Parent=LDENG00054330;Name=LDENT00054330;Note=Similar to Elastase-1 (Salmo salar OX%3D8030);
scaffold1663_size86647	maker	exon	59102	59424	.	-	.	ID=LDENT00054330:1;Parent=LDENT00054330;
scaffold1663_size86647	maker	exon	59532	59681	.	-	.	ID=LDENT00054330:2;Parent=LDENT00054330;
scaffold1663_size86647	maker	exon	60546	60688	.	-	.	ID=LDENT00054330:3;Parent=LDENT00054330;
scaffold1663_size86647	maker	exon	61648	61784	.	-	.	ID=LDENT00054330:4;Parent=LDENT00054330;
scaffold1663_size86647	maker	exon	61920	62045	.	-	.	ID=LDENT00054330:5;Parent=LDENT00054330;
scaffold1663_size86647	maker	exon	62335	62435	.	-	.	ID=LDENT00054330:6;Parent=LDENT00054330;
scaffold1663_size86647	maker	exon	62927	63039	.	-	.	ID=LDENT00054330:7;Parent=LDENT00054330;
scaffold1663_size86647	maker	exon	63209	63264	.	-	.	ID=LDENT00054330:8;Parent=LDENT00054330;
scaffold1663_size86647	maker	five_prime_UTR	63249	63264	.	-	.	ID=LDENT00054330:five_prime_utr;Parent=LDENT00054330;
scaffold1663_size86647	maker	CDS	63209	63248	.	-	0	ID=LDENT00054330:cds;Parent=LDENT00054330;
scaffold1663_size86647	maker	CDS	62927	63039	.	-	2	ID=LDENT00054330:cds;Parent=LDENT00054330;
scaffold1663_size86647	maker	CDS	62335	62435	.	-	0	ID=LDENT00054330:cds;Parent=LDENT00054330;
scaffold1663_size86647	maker	CDS	61920	62045	.	-	1	ID=LDENT00054330:cds;Parent=LDENT00054330;
scaffold1663_size86647	maker	CDS	61648	61784	.	-	1	ID=LDENT00054330:cds;Parent=LDENT00054330;
scaffold1663_size86647	maker	CDS	60546	60688	.	-	2	ID=LDENT00054330:cds;Parent=LDENT00054330;
scaffold1663_size86647	maker	CDS	59532	59681	.	-	0	ID=LDENT00054330:cds;Parent=LDENT00054330;
scaffold1663_size86647	maker	CDS	59407	59424	.	-	0	ID=LDENT00054330:cds;Parent=LDENT00054330;
scaffold1663_size86647	maker	three_prime_UTR	59102	59406	.	-	.	ID=LDENT00054330:three_prime_utr;Parent=LDENT00054330;
scaffold1663_size86647	maker	gene	63591	66240	.	-	.	ID=LDENG00054340;Name=LDENG00054340;Note=Similar to Elastase-1 (Salmo salar OX%3D8030);
scaffold1663_size86647	maker	mRNA	63591	66240	.	-	.	ID=LDENT00054340;Parent=LDENG00054340;Name=LDENT00054340;Note=Similar to Elastase-1 (Salmo salar OX%3D8030);
scaffold1663_size86647	maker	exon	63591	63716	.	-	.	ID=LDENT00054340:1;Parent=LDENT00054340;
scaffold1663_size86647	maker	exon	63873	64022	.	-	.	ID=LDENT00054340:2;Parent=LDENT00054340;
scaffold1663_size86647	maker	exon	64188	64330	.	-	.	ID=LDENT00054340:3;Parent=LDENT00054340;
scaffold1663_size86647	maker	exon	64446	64582	.	-	.	ID=LDENT00054340:4;Parent=LDENT00054340;
scaffold1663_size86647	maker	exon	64925	65050	.	-	.	ID=LDENT00054340:5;Parent=LDENT00054340;
scaffold1663_size86647	maker	exon	65447	65547	.	-	.	ID=LDENT00054340:6;Parent=LDENT00054340;
scaffold1663_size86647	maker	exon	65765	65865	.	-	.	ID=LDENT00054340:7;Parent=LDENT00054340;
scaffold1663_size86647	maker	exon	66180	66240	.	-	.	ID=LDENT00054340:8;Parent=LDENT00054340;
scaffold1663_size86647	maker	five_prime_UTR	66220	66240	.	-	.	ID=LDENT00054340:five_prime_utr;Parent=LDENT00054340;
scaffold1663_size86647	maker	CDS	66180	66219	.	-	0	ID=LDENT00054340:cds;Parent=LDENT00054340;
scaffold1663_size86647	maker	CDS	65765	65865	.	-	2	ID=LDENT00054340:cds;Parent=LDENT00054340;
scaffold1663_size86647	maker	CDS	65447	65547	.	-	0	ID=LDENT00054340:cds;Parent=LDENT00054340;
scaffold1663_size86647	maker	CDS	64925	65050	.	-	1	ID=LDENT00054340:cds;Parent=LDENT00054340;
scaffold1663_size86647	maker	CDS	64446	64582	.	-	1	ID=LDENT00054340:cds;Parent=LDENT00054340;
scaffold1663_size86647	maker	CDS	64188	64330	.	-	2	ID=LDENT00054340:cds;Parent=LDENT00054340;
scaffold1663_size86647	maker	CDS	63873	64022	.	-	0	ID=LDENT00054340:cds;Parent=LDENT00054340;
scaffold1663_size86647	maker	CDS	63705	63716	.	-	0	ID=LDENT00054340:cds;Parent=LDENT00054340;
scaffold1663_size86647	maker	three_prime_UTR	63591	63704	.	-	.	ID=LDENT00054340:three_prime_utr;Parent=LDENT00054340;
scaffold1668_size76565_49884_76565	maker	gene	25703	26485	.	-	.	ID=LDENG00054600;Name=LDENG00054600;Note=Protein of unknown function;
scaffold1668_size76565_49884_76565	maker	mRNA	25703	26485	.	-	.	ID=LDENT00054600;Parent=LDENG00054600;Name=LDENT00054600;Note=Protein of unknown function;
scaffold1668_size76565_49884_76565	maker	exon	25703	26485	.	-	.	ID=LDENT00054600:1;Parent=LDENT00054600;
scaffold1668_size76565_49884_76565	maker	CDS	25703	26485	.	-	0	ID=LDENT00054600:cds;Parent=LDENT00054600;
scaffold1665_size67428_15155_67428	maker	gene	22850	28276	.	+	.	ID=LDENG00054450;Name=LDENG00054450;Note=Similar to JOSD2: Josephin-2 (Homo sapiens OX%3D9606);
scaffold1665_size67428_15155_67428	maker	mRNA	22850	28276	.	+	.	ID=LDENT00054450;Parent=LDENG00054450;Name=LDENT00054450;Note=Similar to JOSD2: Josephin-2 (Homo sapiens OX%3D9606);
scaffold1665_size67428_15155_67428	maker	exon	22850	22852	.	+	.	ID=LDENT00054450:1;Parent=LDENT00054450;
scaffold1665_size67428_15155_67428	maker	exon	23793	23803	.	+	.	ID=LDENT00054450:2;Parent=LDENT00054450;
scaffold1665_size67428_15155_67428	maker	exon	23908	24048	.	+	.	ID=LDENT00054450:3;Parent=LDENT00054450;
scaffold1665_size67428_15155_67428	maker	exon	25668	25793	.	+	.	ID=LDENT00054450:4;Parent=LDENT00054450;
scaffold1665_size67428_15155_67428	maker	exon	26392	26586	.	+	.	ID=LDENT00054450:5;Parent=LDENT00054450;
scaffold1665_size67428_15155_67428	maker	exon	26815	28276	.	+	.	ID=LDENT00054450:6;Parent=LDENT00054450;
scaffold1665_size67428_15155_67428	maker	CDS	22850	22852	.	+	0	ID=LDENT00054450:cds;Parent=LDENT00054450;
scaffold1665_size67428_15155_67428	maker	CDS	23793	23803	.	+	0	ID=LDENT00054450:cds;Parent=LDENT00054450;
scaffold1665_size67428_15155_67428	maker	CDS	23908	24048	.	+	1	ID=LDENT00054450:cds;Parent=LDENT00054450;
scaffold1665_size67428_15155_67428	maker	CDS	25668	25793	.	+	1	ID=LDENT00054450:cds;Parent=LDENT00054450;
scaffold1665_size67428_15155_67428	maker	CDS	26392	26586	.	+	1	ID=LDENT00054450:cds;Parent=LDENT00054450;
scaffold1665_size67428_15155_67428	maker	CDS	26815	26926	.	+	1	ID=LDENT00054450:cds;Parent=LDENT00054450;
scaffold1665_size67428_15155_67428	maker	three_prime_UTR	26927	28276	.	+	.	ID=LDENT00054450:three_prime_utr;Parent=LDENT00054450;
scaffold1665_size67428_15155_67428	maker	gene	618	1344	.	-	.	ID=LDENG00054420;Name=LDENG00054420;Note=Protein of unknown function;
scaffold1665_size67428_15155_67428	maker	mRNA	618	1344	2815	-	.	ID=LDENT00054420;Parent=LDENG00054420;Name=LDENT00054420;Note=Protein of unknown function;
scaffold1665_size67428_15155_67428	maker	exon	618	822	.	-	.	ID=LDENT00054420:1;Parent=LDENT00054420;
scaffold1665_size67428_15155_67428	maker	exon	865	1344	.	-	.	ID=LDENT00054420:2;Parent=LDENT00054420;
scaffold1665_size67428_15155_67428	maker	five_prime_UTR	1141	1344	.	-	.	ID=LDENT00054420:five_prime_utr;Parent=LDENT00054420;
scaffold1665_size67428_15155_67428	maker	CDS	865	1140	.	-	0	ID=LDENT00054420:cds;Parent=LDENT00054420;
scaffold1665_size67428_15155_67428	maker	CDS	793	822	.	-	0	ID=LDENT00054420:cds;Parent=LDENT00054420;
scaffold1665_size67428_15155_67428	maker	three_prime_UTR	618	792	.	-	.	ID=LDENT00054420:three_prime_utr;Parent=LDENT00054420;
scaffold1665_size67428_15155_67428	maker	gene	6165	14410	.	-	.	ID=LDENG00054430;Name=LDENG00054430;Note=Similar to Shisa7: Protein shisa-7 (Mus musculus OX%3D10090);
scaffold1665_size67428_15155_67428	maker	mRNA	6165	14410	.	-	.	ID=LDENT00054430;Parent=LDENG00054430;Name=LDENT00054430;Note=Similar to Shisa7: Protein shisa-7 (Mus musculus OX%3D10090);
scaffold1665_size67428_15155_67428	maker	exon	6165	7285	.	-	.	ID=LDENT00054430:1;Parent=LDENT00054430;
scaffold1665_size67428_15155_67428	maker	exon	8044	8229	.	-	.	ID=LDENT00054430:2;Parent=LDENT00054430;
scaffold1665_size67428_15155_67428	maker	exon	8483	8548	.	-	.	ID=LDENT00054430:3;Parent=LDENT00054430;
scaffold1665_size67428_15155_67428	maker	exon	8813	8967	.	-	.	ID=LDENT00054430:4;Parent=LDENT00054430;
scaffold1665_size67428_15155_67428	maker	exon	9838	12226	.	-	.	ID=LDENT00054430:5;Parent=LDENT00054430;
scaffold1665_size67428_15155_67428	maker	exon	14359	14410	.	-	.	ID=LDENT00054430:6;Parent=LDENT00054430;
scaffold1665_size67428_15155_67428	maker	five_prime_UTR	14359	14410	.	-	.	ID=LDENT00054430:five_prime_utr;Parent=LDENT00054430;
scaffold1665_size67428_15155_67428	maker	five_prime_UTR	10602	12226	.	-	.	ID=LDENT00054430:five_prime_utr;Parent=LDENT00054430;
scaffold1665_size67428_15155_67428	maker	CDS	9838	10601	.	-	0	ID=LDENT00054430:cds;Parent=LDENT00054430;
scaffold1665_size67428_15155_67428	maker	CDS	8813	8967	.	-	1	ID=LDENT00054430:cds;Parent=LDENT00054430;
scaffold1665_size67428_15155_67428	maker	CDS	8483	8548	.	-	2	ID=LDENT00054430:cds;Parent=LDENT00054430;
scaffold1665_size67428_15155_67428	maker	CDS	8044	8229	.	-	2	ID=LDENT00054430:cds;Parent=LDENT00054430;
scaffold1665_size67428_15155_67428	maker	CDS	6165	7285	.	-	2	ID=LDENT00054430:cds;Parent=LDENT00054430;
scaffold1665_size67428_15155_67428	maker	gene	16204	20913	.	-	.	ID=LDENG00054440;Name=LDENG00054440;Note=Similar to ube2s: Ubiquitin-conjugating enzyme E2 S (Danio rerio OX%3D7955);
scaffold1665_size67428_15155_67428	maker	mRNA	16204	20913	.	-	.	ID=LDENT00054440;Parent=LDENG00054440;Name=LDENT00054440;Note=Similar to ube2s: Ubiquitin-conjugating enzyme E2 S (Danio rerio OX%3D7955);
scaffold1665_size67428_15155_67428	maker	exon	16204	17829	.	-	.	ID=LDENT00054440:1;Parent=LDENT00054440;
scaffold1665_size67428_15155_67428	maker	exon	17922	18112	.	-	.	ID=LDENT00054440:2;Parent=LDENT00054440;
scaffold1665_size67428_15155_67428	maker	exon	19545	19692	.	-	.	ID=LDENT00054440:3;Parent=LDENT00054440;
scaffold1665_size67428_15155_67428	maker	exon	20744	20913	.	-	.	ID=LDENT00054440:4;Parent=LDENT00054440;
scaffold1665_size67428_15155_67428	maker	five_prime_UTR	20747	20913	.	-	.	ID=LDENT00054440:five_prime_utr;Parent=LDENT00054440;
scaffold1665_size67428_15155_67428	maker	CDS	20744	20746	.	-	0	ID=LDENT00054440:cds;Parent=LDENT00054440;
scaffold1665_size67428_15155_67428	maker	CDS	19545	19692	.	-	0	ID=LDENT00054440:cds;Parent=LDENT00054440;
scaffold1665_size67428_15155_67428	maker	CDS	17922	18112	.	-	2	ID=LDENT00054440:cds;Parent=LDENT00054440;
scaffold1665_size67428_15155_67428	maker	CDS	17461	17829	.	-	0	ID=LDENT00054440:cds;Parent=LDENT00054440;
scaffold1665_size67428_15155_67428	maker	three_prime_UTR	16204	17460	.	-	.	ID=LDENT00054440:three_prime_utr;Parent=LDENT00054440;
scaffold1665_size67428_15155_67428	maker	gene	28340	42520	.	-	.	ID=LDENG00054460;Name=LDENG00054460;Note=Similar to ttyh1: Protein tweety homolog 1 (Xenopus tropicalis OX%3D8364);
scaffold1665_size67428_15155_67428	maker	mRNA	28340	42520	.	-	.	ID=LDENT00054460;Parent=LDENG00054460;Name=LDENT00054460;Note=Similar to ttyh1: Protein tweety homolog 1 (Xenopus tropicalis OX%3D8364);
scaffold1665_size67428_15155_67428	maker	exon	28340	29416	.	-	.	ID=LDENT00054460:1;Parent=LDENT00054460;
scaffold1665_size67428_15155_67428	maker	exon	30036	30114	.	-	.	ID=LDENT00054460:2;Parent=LDENT00054460;
scaffold1665_size67428_15155_67428	maker	exon	31678	31845	.	-	.	ID=LDENT00054460:3;Parent=LDENT00054460;
scaffold1665_size67428_15155_67428	maker	exon	32683	32822	.	-	.	ID=LDENT00054460:4;Parent=LDENT00054460;
scaffold1665_size67428_15155_67428	maker	exon	32938	33030	.	-	.	ID=LDENT00054460:5;Parent=LDENT00054460;
scaffold1665_size67428_15155_67428	maker	exon	33136	33228	.	-	.	ID=LDENT00054460:6;Parent=LDENT00054460;
scaffold1665_size67428_15155_67428	maker	exon	33881	33936	.	-	.	ID=LDENT00054460:7;Parent=LDENT00054460;
scaffold1665_size67428_15155_67428	maker	exon	34072	34147	.	-	.	ID=LDENT00054460:8;Parent=LDENT00054460;
scaffold1665_size67428_15155_67428	maker	exon	35836	35908	.	-	.	ID=LDENT00054460:9;Parent=LDENT00054460;
scaffold1665_size67428_15155_67428	maker	exon	36040	36135	.	-	.	ID=LDENT00054460:10;Parent=LDENT00054460;
scaffold1665_size67428_15155_67428	maker	exon	36927	37264	.	-	.	ID=LDENT00054460:11;Parent=LDENT00054460;
scaffold1665_size67428_15155_67428	maker	exon	38971	39082	.	-	.	ID=LDENT00054460:12;Parent=LDENT00054460;
scaffold1665_size67428_15155_67428	maker	exon	40540	40769	.	-	.	ID=LDENT00054460:13;Parent=LDENT00054460;
scaffold1665_size67428_15155_67428	maker	exon	42386	42520	.	-	.	ID=LDENT00054460:14;Parent=LDENT00054460;
scaffold1665_size67428_15155_67428	maker	CDS	42386	42520	.	-	0	ID=LDENT00054460:cds;Parent=LDENT00054460;
scaffold1665_size67428_15155_67428	maker	CDS	40540	40769	.	-	0	ID=LDENT00054460:cds;Parent=LDENT00054460;
scaffold1665_size67428_15155_67428	maker	CDS	38971	39082	.	-	1	ID=LDENT00054460:cds;Parent=LDENT00054460;
scaffold1665_size67428_15155_67428	maker	CDS	36927	37264	.	-	0	ID=LDENT00054460:cds;Parent=LDENT00054460;
scaffold1665_size67428_15155_67428	maker	CDS	36040	36135	.	-	1	ID=LDENT00054460:cds;Parent=LDENT00054460;
scaffold1665_size67428_15155_67428	maker	CDS	35836	35908	.	-	1	ID=LDENT00054460:cds;Parent=LDENT00054460;
scaffold1665_size67428_15155_67428	maker	CDS	34072	34147	.	-	0	ID=LDENT00054460:cds;Parent=LDENT00054460;
scaffold1665_size67428_15155_67428	maker	CDS	33881	33936	.	-	2	ID=LDENT00054460:cds;Parent=LDENT00054460;
scaffold1665_size67428_15155_67428	maker	CDS	33136	33228	.	-	0	ID=LDENT00054460:cds;Parent=LDENT00054460;
scaffold1665_size67428_15155_67428	maker	CDS	32938	33030	.	-	0	ID=LDENT00054460:cds;Parent=LDENT00054460;
scaffold1665_size67428_15155_67428	maker	CDS	32683	32822	.	-	0	ID=LDENT00054460:cds;Parent=LDENT00054460;
scaffold1665_size67428_15155_67428	maker	CDS	31678	31845	.	-	1	ID=LDENT00054460:cds;Parent=LDENT00054460;
scaffold1665_size67428_15155_67428	maker	CDS	30036	30114	.	-	1	ID=LDENT00054460:cds;Parent=LDENT00054460;
scaffold1665_size67428_15155_67428	maker	CDS	29333	29416	.	-	0	ID=LDENT00054460:cds;Parent=LDENT00054460;
scaffold1665_size67428_15155_67428	maker	three_prime_UTR	28340	29332	.	-	.	ID=LDENT00054460:three_prime_utr;Parent=LDENT00054460;
scaffold1665_size67428_15155_67428	maker	gene	42524	51382	.	-	.	ID=LDENG00054470;Name=LDENG00054470;Note=Similar to Leng9: Leukocyte receptor cluster member 9 (Mus musculus OX%3D10090);
scaffold1665_size67428_15155_67428	maker	mRNA	42524	51382	.	-	.	ID=LDENT00054470;Parent=LDENG00054470;Name=LDENT00054470;Note=Similar to Leng9: Leukocyte receptor cluster member 9 (Mus musculus OX%3D10090);
scaffold1665_size67428_15155_67428	maker	exon	42524	42550	.	-	.	ID=LDENT00054470:1;Parent=LDENT00054470;
scaffold1665_size67428_15155_67428	maker	exon	46062	46114	.	-	.	ID=LDENT00054470:2;Parent=LDENT00054470;
scaffold1665_size67428_15155_67428	maker	exon	48954	49476	.	-	.	ID=LDENT00054470:3;Parent=LDENT00054470;
scaffold1665_size67428_15155_67428	maker	exon	49616	49724	.	-	.	ID=LDENT00054470:4;Parent=LDENT00054470;
scaffold1665_size67428_15155_67428	maker	exon	49966	50239	.	-	.	ID=LDENT00054470:5;Parent=LDENT00054470;
scaffold1665_size67428_15155_67428	maker	exon	50362	50688	.	-	.	ID=LDENT00054470:6;Parent=LDENT00054470;
scaffold1665_size67428_15155_67428	maker	exon	50795	50934	.	-	.	ID=LDENT00054470:7;Parent=LDENT00054470;
scaffold1665_size67428_15155_67428	maker	exon	51262	51382	.	-	.	ID=LDENT00054470:8;Parent=LDENT00054470;
scaffold1665_size67428_15155_67428	maker	five_prime_UTR	51306	51382	.	-	.	ID=LDENT00054470:five_prime_utr;Parent=LDENT00054470;
scaffold1665_size67428_15155_67428	maker	CDS	51262	51305	.	-	0	ID=LDENT00054470:cds;Parent=LDENT00054470;
scaffold1665_size67428_15155_67428	maker	CDS	50795	50934	.	-	1	ID=LDENT00054470:cds;Parent=LDENT00054470;
scaffold1665_size67428_15155_67428	maker	CDS	50362	50688	.	-	2	ID=LDENT00054470:cds;Parent=LDENT00054470;
scaffold1665_size67428_15155_67428	maker	CDS	49966	50239	.	-	2	ID=LDENT00054470:cds;Parent=LDENT00054470;
scaffold1665_size67428_15155_67428	maker	CDS	49616	49724	.	-	1	ID=LDENT00054470:cds;Parent=LDENT00054470;
scaffold1665_size67428_15155_67428	maker	CDS	48954	49476	.	-	0	ID=LDENT00054470:cds;Parent=LDENT00054470;
scaffold1665_size67428_15155_67428	maker	CDS	46062	46114	.	-	2	ID=LDENT00054470:cds;Parent=LDENT00054470;
scaffold1665_size67428_15155_67428	maker	CDS	42524	42550	.	-	0	ID=LDENT00054470:cds;Parent=LDENT00054470;
scaffold1670_size67215	maker	gene	51042	58380	.	+	.	ID=LDENG00054800;Name=LDENG00054800;Note=Similar to gtpbp8: GTP-binding protein 8 (Danio rerio OX%3D7955);
scaffold1670_size67215	maker	mRNA	51042	58380	.	+	.	ID=LDENT00054800;Parent=LDENG00054800;Name=LDENT00054800;Note=Similar to gtpbp8: GTP-binding protein 8 (Danio rerio OX%3D7955);
scaffold1670_size67215	maker	exon	51042	51169	.	+	.	ID=LDENT00054800:1;Parent=LDENT00054800;
scaffold1670_size67215	maker	exon	52349	52512	.	+	.	ID=LDENT00054800:2;Parent=LDENT00054800;
scaffold1670_size67215	maker	exon	53196	53349	.	+	.	ID=LDENT00054800:3;Parent=LDENT00054800;
scaffold1670_size67215	maker	exon	53630	53728	.	+	.	ID=LDENT00054800:4;Parent=LDENT00054800;
scaffold1670_size67215	maker	exon	53949	54079	.	+	.	ID=LDENT00054800:5;Parent=LDENT00054800;
scaffold1670_size67215	maker	exon	54259	54358	.	+	.	ID=LDENT00054800:6;Parent=LDENT00054800;
scaffold1670_size67215	maker	exon	55329	55447	.	+	.	ID=LDENT00054800:7;Parent=LDENT00054800;
scaffold1670_size67215	maker	exon	56708	58380	.	+	.	ID=LDENT00054800:8;Parent=LDENT00054800;
scaffold1670_size67215	maker	five_prime_UTR	51042	51130	.	+	.	ID=LDENT00054800:five_prime_utr;Parent=LDENT00054800;
scaffold1670_size67215	maker	CDS	51131	51169	.	+	0	ID=LDENT00054800:cds;Parent=LDENT00054800;
scaffold1670_size67215	maker	CDS	52349	52512	.	+	0	ID=LDENT00054800:cds;Parent=LDENT00054800;
scaffold1670_size67215	maker	CDS	53196	53349	.	+	1	ID=LDENT00054800:cds;Parent=LDENT00054800;
scaffold1670_size67215	maker	CDS	53630	53728	.	+	0	ID=LDENT00054800:cds;Parent=LDENT00054800;
scaffold1670_size67215	maker	CDS	53949	54079	.	+	0	ID=LDENT00054800:cds;Parent=LDENT00054800;
scaffold1670_size67215	maker	CDS	54259	54358	.	+	1	ID=LDENT00054800:cds;Parent=LDENT00054800;
scaffold1670_size67215	maker	CDS	55329	55447	.	+	0	ID=LDENT00054800:cds;Parent=LDENT00054800;
scaffold1670_size67215	maker	CDS	56708	56798	.	+	1	ID=LDENT00054800:cds;Parent=LDENT00054800;
scaffold1670_size67215	maker	three_prime_UTR	56799	58380	.	+	.	ID=LDENT00054800:three_prime_utr;Parent=LDENT00054800;
scaffold1670_size67215	maker	gene	64657	65287	.	+	.	ID=LDENG00054820;Name=LDENG00054820;Note=Protein of unknown function;
scaffold1670_size67215	maker	mRNA	64657	65287	2095	+	.	ID=LDENT00054820;Parent=LDENG00054820;Name=LDENT00054820;Note=Protein of unknown function;
scaffold1670_size67215	maker	exon	65097	65287	.	+	.	ID=LDENT00054820:1;Parent=LDENT00054820;
scaffold1670_size67215	maker	exon	64657	65067	.	+	.	ID=LDENT00054820:2;Parent=LDENT00054820;
scaffold1670_size67215	maker	five_prime_UTR	64657	64720	.	+	.	ID=LDENT00054820:five_prime_utr;Parent=LDENT00054820;
scaffold1670_size67215	maker	CDS	64721	64984	.	+	0	ID=LDENT00054820:cds;Parent=LDENT00054820;
scaffold1670_size67215	maker	three_prime_UTR	64985	65067	.	+	.	ID=LDENT00054820:three_prime_utr;Parent=LDENT00054820;
scaffold1670_size67215	maker	three_prime_UTR	65097	65287	.	+	.	ID=LDENT00054820:three_prime_utr;Parent=LDENT00054820;
scaffold1670_size67215	maker	gene	58965	59288	.	-	.	ID=LDENG00054810;Name=LDENG00054810;Note=Protein of unknown function;
scaffold1670_size67215	maker	mRNA	58965	59288	.	-	.	ID=LDENT00054810;Parent=LDENG00054810;Name=LDENT00054810;Note=Protein of unknown function;
scaffold1670_size67215	maker	exon	58965	59288	.	-	.	ID=LDENT00054810:1;Parent=LDENT00054810;
scaffold1670_size67215	maker	CDS	58965	59288	.	-	0	ID=LDENT00054810:cds;Parent=LDENT00054810;
scaffold1667_size126832	maker	gene	35319	59283	.	+	.	ID=LDENG00054550;Name=LDENG00054550;Note=Protein of unknown function;
scaffold1667_size126832	maker	mRNA	35319	59283	3264	+	.	ID=LDENT00054550;Parent=LDENG00054550;Name=LDENT00054550;Note=Protein of unknown function;
scaffold1667_size126832	maker	exon	35319	35581	.	+	.	ID=LDENT00054550:1;Parent=LDENT00054550;
scaffold1667_size126832	maker	exon	46257	46397	.	+	.	ID=LDENT00054550:2;Parent=LDENT00054550;
scaffold1667_size126832	maker	exon	58765	59283	.	+	.	ID=LDENT00054550:3;Parent=LDENT00054550;
scaffold1667_size126832	maker	five_prime_UTR	35319	35581	.	+	.	ID=LDENT00054550:five_prime_utr;Parent=LDENT00054550;
scaffold1667_size126832	maker	five_prime_UTR	46257	46351	.	+	.	ID=LDENT00054550:five_prime_utr;Parent=LDENT00054550;
scaffold1667_size126832	maker	CDS	46352	46397	.	+	0	ID=LDENT00054550:cds;Parent=LDENT00054550;
scaffold1667_size126832	maker	CDS	58765	59255	.	+	2	ID=LDENT00054550:cds;Parent=LDENT00054550;
scaffold1667_size126832	maker	three_prime_UTR	59256	59283	.	+	.	ID=LDENT00054550:three_prime_utr;Parent=LDENT00054550;
scaffold1667_size126832	maker	gene	2587	18101	.	-	.	ID=LDENG00054540;Name=LDENG00054540;Note=Similar to IGSF11: Immunoglobulin superfamily member 11 (Bos taurus OX%3D9913);
scaffold1667_size126832	maker	mRNA	2587	18101	.	-	.	ID=LDENT00054540;Parent=LDENG00054540;Name=LDENT00054540;Note=Similar to IGSF11: Immunoglobulin superfamily member 11 (Bos taurus OX%3D9913);
scaffold1667_size126832	maker	exon	2587	4462	.	-	.	ID=LDENT00054540:1;Parent=LDENT00054540;
scaffold1667_size126832	maker	exon	5873	6020	.	-	.	ID=LDENT00054540:2;Parent=LDENT00054540;
scaffold1667_size126832	maker	exon	7507	7629	.	-	.	ID=LDENT00054540:3;Parent=LDENT00054540;
scaffold1667_size126832	maker	exon	9373	9528	.	-	.	ID=LDENT00054540:4;Parent=LDENT00054540;
scaffold1667_size126832	maker	exon	9868	10075	.	-	.	ID=LDENT00054540:5;Parent=LDENT00054540;
scaffold1667_size126832	maker	exon	17898	18101	.	-	.	ID=LDENT00054540:6;Parent=LDENT00054540;
scaffold1667_size126832	maker	CDS	17898	18101	.	-	0	ID=LDENT00054540:cds;Parent=LDENT00054540;
scaffold1667_size126832	maker	CDS	9868	10075	.	-	0	ID=LDENT00054540:cds;Parent=LDENT00054540;
scaffold1667_size126832	maker	CDS	9373	9528	.	-	2	ID=LDENT00054540:cds;Parent=LDENT00054540;
scaffold1667_size126832	maker	CDS	7507	7629	.	-	2	ID=LDENT00054540:cds;Parent=LDENT00054540;
scaffold1667_size126832	maker	CDS	5873	6020	.	-	2	ID=LDENT00054540:cds;Parent=LDENT00054540;
scaffold1667_size126832	maker	CDS	3907	4462	.	-	1	ID=LDENT00054540:cds;Parent=LDENT00054540;
scaffold1667_size126832	maker	three_prime_UTR	2587	3906	.	-	.	ID=LDENT00054540:three_prime_utr;Parent=LDENT00054540;
scaffold1667_size126832	maker	gene	107837	110562	.	-	.	ID=LDENG00054560;Name=LDENG00054560;Note=Protein of unknown function;
scaffold1667_size126832	maker	mRNA	107837	110562	.	-	.	ID=LDENT00054560;Parent=LDENG00054560;Name=LDENT00054560;Note=Protein of unknown function;
scaffold1667_size126832	maker	exon	107837	108743	.	-	.	ID=LDENT00054560:1;Parent=LDENT00054560;
scaffold1667_size126832	maker	exon	109516	109683	.	-	.	ID=LDENT00054560:2;Parent=LDENT00054560;
scaffold1667_size126832	maker	exon	109982	110055	.	-	.	ID=LDENT00054560:3;Parent=LDENT00054560;
scaffold1667_size126832	maker	exon	110424	110562	.	-	.	ID=LDENT00054560:4;Parent=LDENT00054560;
scaffold1667_size126832	maker	CDS	110424	110562	.	-	0	ID=LDENT00054560:cds;Parent=LDENT00054560;
scaffold1667_size126832	maker	CDS	109982	110055	.	-	2	ID=LDENT00054560:cds;Parent=LDENT00054560;
scaffold1667_size126832	maker	CDS	109516	109683	.	-	0	ID=LDENT00054560:cds;Parent=LDENT00054560;
scaffold1667_size126832	maker	CDS	108726	108743	.	-	0	ID=LDENT00054560:cds;Parent=LDENT00054560;
scaffold1667_size126832	maker	three_prime_UTR	107837	108725	.	-	.	ID=LDENT00054560:three_prime_utr;Parent=LDENT00054560;
scaffold1667_size126832	maker	gene	111286	126275	.	-	.	ID=LDENG00054570;Name=LDENG00054570;Note=Protein of unknown function;
scaffold1667_size126832	maker	mRNA	111286	126275	.	-	.	ID=LDENT00054570;Parent=LDENG00054570;Name=LDENT00054570;Note=Protein of unknown function;
scaffold1667_size126832	maker	exon	111286	112278	.	-	.	ID=LDENT00054570:1;Parent=LDENT00054570;
scaffold1667_size126832	maker	exon	112487	112531	.	-	.	ID=LDENT00054570:2;Parent=LDENT00054570;
scaffold1667_size126832	maker	exon	112621	112701	.	-	.	ID=LDENT00054570:3;Parent=LDENT00054570;
scaffold1667_size126832	maker	exon	113007	113096	.	-	.	ID=LDENT00054570:4;Parent=LDENT00054570;
scaffold1667_size126832	maker	exon	113236	113340	.	-	.	ID=LDENT00054570:5;Parent=LDENT00054570;
scaffold1667_size126832	maker	exon	113716	113784	.	-	.	ID=LDENT00054570:6;Parent=LDENT00054570;
scaffold1667_size126832	maker	exon	113920	113991	.	-	.	ID=LDENT00054570:7;Parent=LDENT00054570;
scaffold1667_size126832	maker	exon	114936	115016	.	-	.	ID=LDENT00054570:8;Parent=LDENT00054570;
scaffold1667_size126832	maker	exon	115129	115212	.	-	.	ID=LDENT00054570:9;Parent=LDENT00054570;
scaffold1667_size126832	maker	exon	115326	115418	.	-	.	ID=LDENT00054570:10;Parent=LDENT00054570;
scaffold1667_size126832	maker	exon	115523	115633	.	-	.	ID=LDENT00054570:11;Parent=LDENT00054570;
scaffold1667_size126832	maker	exon	115857	115922	.	-	.	ID=LDENT00054570:12;Parent=LDENT00054570;
scaffold1667_size126832	maker	exon	116036	116128	.	-	.	ID=LDENT00054570:13;Parent=LDENT00054570;
scaffold1667_size126832	maker	exon	116233	116343	.	-	.	ID=LDENT00054570:14;Parent=LDENT00054570;
scaffold1667_size126832	maker	exon	116567	116632	.	-	.	ID=LDENT00054570:15;Parent=LDENT00054570;
scaffold1667_size126832	maker	exon	116746	116838	.	-	.	ID=LDENT00054570:16;Parent=LDENT00054570;
scaffold1667_size126832	maker	exon	116943	117053	.	-	.	ID=LDENT00054570:17;Parent=LDENT00054570;
scaffold1667_size126832	maker	exon	117274	117360	.	-	.	ID=LDENT00054570:18;Parent=LDENT00054570;
scaffold1667_size126832	maker	exon	117512	117618	.	-	.	ID=LDENT00054570:19;Parent=LDENT00054570;
scaffold1667_size126832	maker	exon	117710	117764	.	-	.	ID=LDENT00054570:20;Parent=LDENT00054570;
scaffold1667_size126832	maker	exon	118043	118101	.	-	.	ID=LDENT00054570:21;Parent=LDENT00054570;
scaffold1667_size126832	maker	exon	118239	118284	.	-	.	ID=LDENT00054570:22;Parent=LDENT00054570;
scaffold1667_size126832	maker	exon	119461	119538	.	-	.	ID=LDENT00054570:23;Parent=LDENT00054570;
scaffold1667_size126832	maker	exon	119640	119759	.	-	.	ID=LDENT00054570:24;Parent=LDENT00054570;
scaffold1667_size126832	maker	exon	119886	119963	.	-	.	ID=LDENT00054570:25;Parent=LDENT00054570;
scaffold1667_size126832	maker	exon	120132	120230	.	-	.	ID=LDENT00054570:26;Parent=LDENT00054570;
scaffold1667_size126832	maker	exon	120447	120499	.	-	.	ID=LDENT00054570:27;Parent=LDENT00054570;
scaffold1667_size126832	maker	exon	122174	122276	.	-	.	ID=LDENT00054570:28;Parent=LDENT00054570;
scaffold1667_size126832	maker	exon	123885	123980	.	-	.	ID=LDENT00054570:29;Parent=LDENT00054570;
scaffold1667_size126832	maker	exon	124698	124805	.	-	.	ID=LDENT00054570:30;Parent=LDENT00054570;
scaffold1667_size126832	maker	exon	125433	125590	.	-	.	ID=LDENT00054570:31;Parent=LDENT00054570;
scaffold1667_size126832	maker	exon	126182	126275	.	-	.	ID=LDENT00054570:32;Parent=LDENT00054570;
scaffold1667_size126832	maker	five_prime_UTR	126201	126275	.	-	.	ID=LDENT00054570:five_prime_utr;Parent=LDENT00054570;
scaffold1667_size126832	maker	CDS	126182	126200	.	-	0	ID=LDENT00054570:cds;Parent=LDENT00054570;
scaffold1667_size126832	maker	CDS	125433	125590	.	-	2	ID=LDENT00054570:cds;Parent=LDENT00054570;
scaffold1667_size126832	maker	CDS	124698	124805	.	-	0	ID=LDENT00054570:cds;Parent=LDENT00054570;
scaffold1667_size126832	maker	CDS	123885	123980	.	-	0	ID=LDENT00054570:cds;Parent=LDENT00054570;
scaffold1667_size126832	maker	CDS	122174	122276	.	-	0	ID=LDENT00054570:cds;Parent=LDENT00054570;
scaffold1667_size126832	maker	CDS	120447	120499	.	-	2	ID=LDENT00054570:cds;Parent=LDENT00054570;
scaffold1667_size126832	maker	CDS	120132	120230	.	-	0	ID=LDENT00054570:cds;Parent=LDENT00054570;
scaffold1667_size126832	maker	CDS	119886	119963	.	-	0	ID=LDENT00054570:cds;Parent=LDENT00054570;
scaffold1667_size126832	maker	CDS	119640	119759	.	-	0	ID=LDENT00054570:cds;Parent=LDENT00054570;
scaffold1667_size126832	maker	CDS	119461	119538	.	-	0	ID=LDENT00054570:cds;Parent=LDENT00054570;
scaffold1667_size126832	maker	CDS	118239	118284	.	-	0	ID=LDENT00054570:cds;Parent=LDENT00054570;
scaffold1667_size126832	maker	CDS	118043	118101	.	-	2	ID=LDENT00054570:cds;Parent=LDENT00054570;
scaffold1667_size126832	maker	CDS	117710	117764	.	-	0	ID=LDENT00054570:cds;Parent=LDENT00054570;
scaffold1667_size126832	maker	CDS	117512	117618	.	-	2	ID=LDENT00054570:cds;Parent=LDENT00054570;
scaffold1667_size126832	maker	CDS	117274	117360	.	-	0	ID=LDENT00054570:cds;Parent=LDENT00054570;
scaffold1667_size126832	maker	CDS	116943	117053	.	-	0	ID=LDENT00054570:cds;Parent=LDENT00054570;
scaffold1667_size126832	maker	CDS	116746	116838	.	-	0	ID=LDENT00054570:cds;Parent=LDENT00054570;
scaffold1667_size126832	maker	CDS	116567	116632	.	-	0	ID=LDENT00054570:cds;Parent=LDENT00054570;
scaffold1667_size126832	maker	CDS	116233	116343	.	-	0	ID=LDENT00054570:cds;Parent=LDENT00054570;
scaffold1667_size126832	maker	CDS	116036	116128	.	-	0	ID=LDENT00054570:cds;Parent=LDENT00054570;
scaffold1667_size126832	maker	CDS	115857	115922	.	-	0	ID=LDENT00054570:cds;Parent=LDENT00054570;
scaffold1667_size126832	maker	CDS	115523	115633	.	-	0	ID=LDENT00054570:cds;Parent=LDENT00054570;
scaffold1667_size126832	maker	CDS	115326	115418	.	-	0	ID=LDENT00054570:cds;Parent=LDENT00054570;
scaffold1667_size126832	maker	CDS	115129	115212	.	-	0	ID=LDENT00054570:cds;Parent=LDENT00054570;
scaffold1667_size126832	maker	CDS	114936	115016	.	-	0	ID=LDENT00054570:cds;Parent=LDENT00054570;
scaffold1667_size126832	maker	CDS	113920	113991	.	-	0	ID=LDENT00054570:cds;Parent=LDENT00054570;
scaffold1667_size126832	maker	CDS	113716	113784	.	-	0	ID=LDENT00054570:cds;Parent=LDENT00054570;
scaffold1667_size126832	maker	CDS	113236	113340	.	-	0	ID=LDENT00054570:cds;Parent=LDENT00054570;
scaffold1667_size126832	maker	CDS	113007	113096	.	-	0	ID=LDENT00054570:cds;Parent=LDENT00054570;
scaffold1667_size126832	maker	CDS	112621	112701	.	-	0	ID=LDENT00054570:cds;Parent=LDENT00054570;
scaffold1667_size126832	maker	CDS	112487	112531	.	-	0	ID=LDENT00054570:cds;Parent=LDENT00054570;
scaffold1667_size126832	maker	CDS	111904	112278	.	-	0	ID=LDENT00054570:cds;Parent=LDENT00054570;
scaffold1667_size126832	maker	three_prime_UTR	111286	111903	.	-	.	ID=LDENT00054570:three_prime_utr;Parent=LDENT00054570;
scaffold1664_size109395	maker	gene	97680	98246	.	+	.	ID=LDENG00054390;Name=LDENG00054390;Note=Similar to Tmem238: Transmembrane protein 238 (Mus musculus OX%3D10090);
scaffold1664_size109395	maker	mRNA	97680	98246	.	+	.	ID=LDENT00054390;Parent=LDENG00054390;Name=LDENT00054390;Note=Similar to Tmem238: Transmembrane protein 238 (Mus musculus OX%3D10090);
scaffold1664_size109395	maker	exon	97680	98246	.	+	.	ID=LDENT00054390:1;Parent=LDENT00054390;
scaffold1664_size109395	maker	CDS	97680	98246	.	+	0	ID=LDENT00054390:cds;Parent=LDENT00054390;
scaffold1664_size109395	maker	gene	104148	104375	.	+	.	ID=LDENG00054400;Name=LDENG00054400;Note=Similar to Tmem238: Transmembrane protein 238 (Mus musculus OX%3D10090);
scaffold1664_size109395	maker	mRNA	104148	104375	.	+	.	ID=LDENT00054400;Parent=LDENG00054400;Name=LDENT00054400;Note=Similar to Tmem238: Transmembrane protein 238 (Mus musculus OX%3D10090);
scaffold1664_size109395	maker	exon	104148	104375	.	+	.	ID=LDENT00054400:1;Parent=LDENT00054400;
scaffold1664_size109395	maker	CDS	104148	104375	.	+	0	ID=LDENT00054400:cds;Parent=LDENT00054400;
scaffold1664_size109395	maker	gene	26455	28776	.	-	.	ID=LDENG00054350;Name=LDENG00054350;Note=Similar to SHISA6: Protein shisa-6 (Homo sapiens OX%3D9606);
scaffold1664_size109395	maker	mRNA	26455	28776	.	-	.	ID=LDENT00054350;Parent=LDENG00054350;Name=LDENT00054350;Note=Similar to SHISA6: Protein shisa-6 (Homo sapiens OX%3D9606);
scaffold1664_size109395	maker	exon	28262	28776	.	-	.	ID=LDENT00054350:1;Parent=LDENT00054350;
scaffold1664_size109395	maker	exon	26455	26614	.	-	.	ID=LDENT00054350:2;Parent=LDENT00054350;
scaffold1664_size109395	maker	CDS	28262	28776	.	-	0	ID=LDENT00054350:cds;Parent=LDENT00054350;
scaffold1664_size109395	maker	CDS	26455	26614	.	-	1	ID=LDENT00054350:cds;Parent=LDENT00054350;
scaffold1664_size109395	maker	gene	67743	68348	.	-	.	ID=LDENG00054360;Name=LDENG00054360;Note=Protein of unknown function;
scaffold1664_size109395	maker	mRNA	67743	68348	46.266	-	.	ID=LDENT00054360;Parent=LDENG00054360;Name=LDENT00054360;Note=Protein of unknown function;
scaffold1664_size109395	maker	exon	67743	68348	.	-	.	ID=LDENT00054360:1;Parent=LDENT00054360;
scaffold1664_size109395	maker	CDS	67743	68348	.	-	0	ID=LDENT00054360:cds;Parent=LDENT00054360;
scaffold1664_size109395	maker	gene	69007	69516	.	+	.	ID=LDENG00054380;Name=LDENG00054380;Note=Protein of unknown function;
scaffold1664_size109395	maker	mRNA	69007	69516	75.68184	+	.	ID=LDENT00054380;Parent=LDENG00054380;Name=LDENT00054380;Note=Protein of unknown function;
scaffold1664_size109395	maker	exon	69007	69516	.	+	.	ID=LDENT00054380:1;Parent=LDENT00054380;
scaffold1664_size109395	maker	CDS	69007	69516	.	+	0	ID=LDENT00054380:cds;Parent=LDENT00054380;
scaffold1664_size109395	maker	gene	68485	68793	.	+	.	ID=LDENG00054370;Name=LDENG00054370;Note=Protein of unknown function;
scaffold1664_size109395	maker	mRNA	68485	68793	88.9	+	.	ID=LDENT00054370;Parent=LDENG00054370;Name=LDENT00054370;Note=Protein of unknown function;
scaffold1664_size109395	maker	exon	68485	68793	.	+	.	ID=LDENT00054370:1;Parent=LDENT00054370;
scaffold1664_size109395	maker	CDS	68485	68793	.	+	0	ID=LDENT00054370:cds;Parent=LDENT00054370;
scaffold1668_size76565_1_47940	maker	gene	5001	24196	.	+	.	ID=LDENG00054580;Name=LDENG00054580;Note=Similar to olfml2a: Olfactomedin-like protein 2A (Xenopus tropicalis OX%3D8364);
scaffold1668_size76565_1_47940	maker	mRNA	5001	24196	.	+	.	ID=LDENT00054580;Parent=LDENG00054580;Name=LDENT00054580;Note=Similar to olfml2a: Olfactomedin-like protein 2A (Xenopus tropicalis OX%3D8364);
scaffold1668_size76565_1_47940	maker	exon	5001	5237	.	+	.	ID=LDENT00054580:1;Parent=LDENT00054580;
scaffold1668_size76565_1_47940	maker	exon	6537	6644	.	+	.	ID=LDENT00054580:2;Parent=LDENT00054580;
scaffold1668_size76565_1_47940	maker	exon	6791	6967	.	+	.	ID=LDENT00054580:3;Parent=LDENT00054580;
scaffold1668_size76565_1_47940	maker	exon	10341	10572	.	+	.	ID=LDENT00054580:4;Parent=LDENT00054580;
scaffold1668_size76565_1_47940	maker	exon	16573	16860	.	+	.	ID=LDENT00054580:5;Parent=LDENT00054580;
scaffold1668_size76565_1_47940	maker	exon	18140	18325	.	+	.	ID=LDENT00054580:6;Parent=LDENT00054580;
scaffold1668_size76565_1_47940	maker	exon	22659	24196	.	+	.	ID=LDENT00054580:7;Parent=LDENT00054580;
scaffold1668_size76565_1_47940	maker	CDS	5001	5237	.	+	0	ID=LDENT00054580:cds;Parent=LDENT00054580;
scaffold1668_size76565_1_47940	maker	CDS	6537	6644	.	+	0	ID=LDENT00054580:cds;Parent=LDENT00054580;
scaffold1668_size76565_1_47940	maker	CDS	6791	6967	.	+	0	ID=LDENT00054580:cds;Parent=LDENT00054580;
scaffold1668_size76565_1_47940	maker	CDS	10341	10572	.	+	0	ID=LDENT00054580:cds;Parent=LDENT00054580;
scaffold1668_size76565_1_47940	maker	CDS	16573	16860	.	+	2	ID=LDENT00054580:cds;Parent=LDENT00054580;
scaffold1668_size76565_1_47940	maker	CDS	18140	18325	.	+	2	ID=LDENT00054580:cds;Parent=LDENT00054580;
scaffold1668_size76565_1_47940	maker	CDS	22659	23263	.	+	2	ID=LDENT00054580:cds;Parent=LDENT00054580;
scaffold1668_size76565_1_47940	maker	three_prime_UTR	23264	24196	.	+	.	ID=LDENT00054580:three_prime_utr;Parent=LDENT00054580;
scaffold1668_size76565_1_47940	maker	gene	40378	41530	.	+	.	ID=LDENG00054590;Name=LDENG00054590;Note=Protein of unknown function;
scaffold1668_size76565_1_47940	maker	mRNA	40378	41530	872	+	.	ID=LDENT00054590;Parent=LDENG00054590;Name=LDENT00054590;Note=Protein of unknown function;
scaffold1668_size76565_1_47940	maker	exon	40378	40607	.	+	.	ID=LDENT00054590:1;Parent=LDENT00054590;
scaffold1668_size76565_1_47940	maker	exon	40821	41054	.	+	.	ID=LDENT00054590:2;Parent=LDENT00054590;
scaffold1668_size76565_1_47940	maker	exon	41123	41530	.	+	.	ID=LDENT00054590:3;Parent=LDENT00054590;
scaffold1668_size76565_1_47940	maker	five_prime_UTR	40378	40593	.	+	.	ID=LDENT00054590:five_prime_utr;Parent=LDENT00054590;
scaffold1668_size76565_1_47940	maker	CDS	40594	40607	.	+	0	ID=LDENT00054590:cds;Parent=LDENT00054590;
scaffold1668_size76565_1_47940	maker	CDS	40821	41037	.	+	1	ID=LDENT00054590:cds;Parent=LDENT00054590;
scaffold1668_size76565_1_47940	maker	three_prime_UTR	41038	41054	.	+	.	ID=LDENT00054590:three_prime_utr;Parent=LDENT00054590;
scaffold1668_size76565_1_47940	maker	three_prime_UTR	41123	41530	.	+	.	ID=LDENT00054590:three_prime_utr;Parent=LDENT00054590;
scaffold1666_size130243_26038_130243	maker	gene	18864	20806	.	+	.	ID=LDENG00054490;Name=LDENG00054490;Note=Similar to FILIP1: Filamin-A-interacting protein 1 (Homo sapiens OX%3D9606);
scaffold1666_size130243_26038_130243	maker	mRNA	18864	20806	.	+	.	ID=LDENT00054490;Parent=LDENG00054490;Name=LDENT00054490;Note=Similar to FILIP1: Filamin-A-interacting protein 1 (Homo sapiens OX%3D9606);
scaffold1666_size130243_26038_130243	maker	exon	18864	19037	.	+	.	ID=LDENT00054490:1;Parent=LDENT00054490;
scaffold1666_size130243_26038_130243	maker	exon	20672	20806	.	+	.	ID=LDENT00054490:2;Parent=LDENT00054490;
scaffold1666_size130243_26038_130243	maker	CDS	18864	19037	.	+	0	ID=LDENT00054490:cds;Parent=LDENT00054490;
scaffold1666_size130243_26038_130243	maker	CDS	20672	20806	.	+	0	ID=LDENT00054490:cds;Parent=LDENT00054490;
scaffold1666_size130243_26038_130243	maker	gene	25143	28771	.	+	.	ID=LDENG00054510;Name=LDENG00054510;Note=Similar to Filip1: Filamin-A-interacting protein 1 (Rattus norvegicus OX%3D10116);
scaffold1666_size130243_26038_130243	maker	mRNA	25143	28771	.	+	.	ID=LDENT00054510;Parent=LDENG00054510;Name=LDENT00054510;Note=Similar to Filip1: Filamin-A-interacting protein 1 (Rattus norvegicus OX%3D10116);
scaffold1666_size130243_26038_130243	maker	exon	25143	25448	.	+	.	ID=LDENT00054510:1;Parent=LDENT00054510;
scaffold1666_size130243_26038_130243	maker	exon	28547	28771	.	+	.	ID=LDENT00054510:2;Parent=LDENT00054510;
scaffold1666_size130243_26038_130243	maker	CDS	25143	25448	.	+	0	ID=LDENT00054510:cds;Parent=LDENT00054510;
scaffold1666_size130243_26038_130243	maker	CDS	28547	28771	.	+	0	ID=LDENT00054510:cds;Parent=LDENT00054510;
scaffold1666_size130243_26038_130243	maker	gene	42582	49444	.	+	.	ID=LDENG00054520;Name=LDENG00054520;Note=Similar to TMEM30A: Cell cycle control protein 50A (Gallus gallus OX%3D9031);
scaffold1666_size130243_26038_130243	maker	mRNA	42582	49444	.	+	.	ID=LDENT00054520;Parent=LDENG00054520;Name=LDENT00054520;Note=Similar to TMEM30A: Cell cycle control protein 50A (Gallus gallus OX%3D9031);
scaffold1666_size130243_26038_130243	maker	exon	42582	43068	.	+	.	ID=LDENT00054520:1;Parent=LDENT00054520;
scaffold1666_size130243_26038_130243	maker	exon	43290	43409	.	+	.	ID=LDENT00054520:2;Parent=LDENT00054520;
scaffold1666_size130243_26038_130243	maker	exon	43498	43605	.	+	.	ID=LDENT00054520:3;Parent=LDENT00054520;
scaffold1666_size130243_26038_130243	maker	exon	44535	44622	.	+	.	ID=LDENT00054520:4;Parent=LDENT00054520;
scaffold1666_size130243_26038_130243	maker	exon	44703	44849	.	+	.	ID=LDENT00054520:5;Parent=LDENT00054520;
scaffold1666_size130243_26038_130243	maker	exon	46567	46776	.	+	.	ID=LDENT00054520:6;Parent=LDENT00054520;
scaffold1666_size130243_26038_130243	maker	exon	47368	49444	.	+	.	ID=LDENT00054520:7;Parent=LDENT00054520;
scaffold1666_size130243_26038_130243	maker	five_prime_UTR	42582	42828	.	+	.	ID=LDENT00054520:five_prime_utr;Parent=LDENT00054520;
scaffold1666_size130243_26038_130243	maker	CDS	42829	43068	.	+	0	ID=LDENT00054520:cds;Parent=LDENT00054520;
scaffold1666_size130243_26038_130243	maker	CDS	43290	43409	.	+	0	ID=LDENT00054520:cds;Parent=LDENT00054520;
scaffold1666_size130243_26038_130243	maker	CDS	43498	43605	.	+	0	ID=LDENT00054520:cds;Parent=LDENT00054520;
scaffold1666_size130243_26038_130243	maker	CDS	44535	44622	.	+	0	ID=LDENT00054520:cds;Parent=LDENT00054520;
scaffold1666_size130243_26038_130243	maker	CDS	44703	44849	.	+	2	ID=LDENT00054520:cds;Parent=LDENT00054520;
scaffold1666_size130243_26038_130243	maker	CDS	46567	46776	.	+	2	ID=LDENT00054520:cds;Parent=LDENT00054520;
scaffold1666_size130243_26038_130243	maker	CDS	47368	47561	.	+	2	ID=LDENT00054520:cds;Parent=LDENT00054520;
scaffold1666_size130243_26038_130243	maker	three_prime_UTR	47562	49444	.	+	.	ID=LDENT00054520:three_prime_utr;Parent=LDENT00054520;
scaffold1666_size130243_26038_130243	maker	gene	59867	103463	.	+	.	ID=LDENG00054530;Name=LDENG00054530;Note=Similar to Col12a1: Collagen alpha-1(XII) chain (Mus musculus OX%3D10090);
scaffold1666_size130243_26038_130243	maker	mRNA	59867	103463	.	+	.	ID=LDENT00054530;Parent=LDENG00054530;Name=LDENT00054530;Note=Similar to Col12a1: Collagen alpha-1(XII) chain (Mus musculus OX%3D10090);
scaffold1666_size130243_26038_130243	maker	exon	59867	60053	.	+	.	ID=LDENT00054530:1;Parent=LDENT00054530;
scaffold1666_size130243_26038_130243	maker	exon	61346	61440	.	+	.	ID=LDENT00054530:2;Parent=LDENT00054530;
scaffold1666_size130243_26038_130243	maker	exon	67554	67670	.	+	.	ID=LDENT00054530:3;Parent=LDENT00054530;
scaffold1666_size130243_26038_130243	maker	exon	69974	70117	.	+	.	ID=LDENT00054530:4;Parent=LDENT00054530;
scaffold1666_size130243_26038_130243	maker	exon	71047	71106	.	+	.	ID=LDENT00054530:5;Parent=LDENT00054530;
scaffold1666_size130243_26038_130243	maker	exon	74000	74263	.	+	.	ID=LDENT00054530:6;Parent=LDENT00054530;
scaffold1666_size130243_26038_130243	maker	exon	75177	75341	.	+	.	ID=LDENT00054530:7;Parent=LDENT00054530;
scaffold1666_size130243_26038_130243	maker	exon	77147	77320	.	+	.	ID=LDENT00054530:8;Parent=LDENT00054530;
scaffold1666_size130243_26038_130243	maker	exon	78144	78434	.	+	.	ID=LDENT00054530:9;Parent=LDENT00054530;
scaffold1666_size130243_26038_130243	maker	exon	78660	78967	.	+	.	ID=LDENT00054530:10;Parent=LDENT00054530;
scaffold1666_size130243_26038_130243	maker	exon	79093	79327	.	+	.	ID=LDENT00054530:11;Parent=LDENT00054530;
scaffold1666_size130243_26038_130243	maker	exon	82081	82359	.	+	.	ID=LDENT00054530:12;Parent=LDENT00054530;
scaffold1666_size130243_26038_130243	maker	exon	83283	83558	.	+	.	ID=LDENT00054530:13;Parent=LDENT00054530;
scaffold1666_size130243_26038_130243	maker	exon	96897	97166	.	+	.	ID=LDENT00054530:14;Parent=LDENT00054530;
scaffold1666_size130243_26038_130243	maker	exon	99074	99340	.	+	.	ID=LDENT00054530:15;Parent=LDENT00054530;
scaffold1666_size130243_26038_130243	maker	exon	101485	101677	.	+	.	ID=LDENT00054530:16;Parent=LDENT00054530;
scaffold1666_size130243_26038_130243	maker	exon	103128	103463	.	+	.	ID=LDENT00054530:17;Parent=LDENT00054530;
scaffold1666_size130243_26038_130243	maker	five_prime_UTR	59867	60053	.	+	.	ID=LDENT00054530:five_prime_utr;Parent=LDENT00054530;
scaffold1666_size130243_26038_130243	maker	five_prime_UTR	61346	61364	.	+	.	ID=LDENT00054530:five_prime_utr;Parent=LDENT00054530;
scaffold1666_size130243_26038_130243	maker	CDS	61365	61440	.	+	0	ID=LDENT00054530:cds;Parent=LDENT00054530;
scaffold1666_size130243_26038_130243	maker	CDS	67554	67670	.	+	2	ID=LDENT00054530:cds;Parent=LDENT00054530;
scaffold1666_size130243_26038_130243	maker	CDS	69974	70117	.	+	2	ID=LDENT00054530:cds;Parent=LDENT00054530;
scaffold1666_size130243_26038_130243	maker	CDS	71047	71106	.	+	2	ID=LDENT00054530:cds;Parent=LDENT00054530;
scaffold1666_size130243_26038_130243	maker	CDS	74000	74263	.	+	2	ID=LDENT00054530:cds;Parent=LDENT00054530;
scaffold1666_size130243_26038_130243	maker	CDS	75177	75341	.	+	2	ID=LDENT00054530:cds;Parent=LDENT00054530;
scaffold1666_size130243_26038_130243	maker	CDS	77147	77320	.	+	2	ID=LDENT00054530:cds;Parent=LDENT00054530;
scaffold1666_size130243_26038_130243	maker	CDS	78144	78434	.	+	2	ID=LDENT00054530:cds;Parent=LDENT00054530;
scaffold1666_size130243_26038_130243	maker	CDS	78660	78967	.	+	2	ID=LDENT00054530:cds;Parent=LDENT00054530;
scaffold1666_size130243_26038_130243	maker	CDS	79093	79327	.	+	0	ID=LDENT00054530:cds;Parent=LDENT00054530;
scaffold1666_size130243_26038_130243	maker	CDS	82081	82359	.	+	2	ID=LDENT00054530:cds;Parent=LDENT00054530;
scaffold1666_size130243_26038_130243	maker	CDS	83283	83558	.	+	2	ID=LDENT00054530:cds;Parent=LDENT00054530;
scaffold1666_size130243_26038_130243	maker	CDS	96897	97166	.	+	2	ID=LDENT00054530:cds;Parent=LDENT00054530;
scaffold1666_size130243_26038_130243	maker	CDS	99074	99340	.	+	2	ID=LDENT00054530:cds;Parent=LDENT00054530;
scaffold1666_size130243_26038_130243	maker	CDS	101485	101677	.	+	2	ID=LDENT00054530:cds;Parent=LDENT00054530;
scaffold1666_size130243_26038_130243	maker	CDS	103128	103266	.	+	1	ID=LDENT00054530:cds;Parent=LDENT00054530;
scaffold1666_size130243_26038_130243	maker	three_prime_UTR	103267	103463	.	+	.	ID=LDENT00054530:three_prime_utr;Parent=LDENT00054530;
scaffold1666_size130243_26038_130243	maker	gene	22622	25087	.	+	.	ID=LDENG00054500;Name=LDENG00054500;Note=Similar to Filip1: Filamin-A-interacting protein 1 (Mus musculus OX%3D10090);
scaffold1666_size130243_26038_130243	maker	mRNA	22622	25087	.	+	.	ID=LDENT00054500;Parent=LDENG00054500;Name=LDENT00054500;Note=Similar to Filip1: Filamin-A-interacting protein 1 (Mus musculus OX%3D10090);
scaffold1666_size130243_26038_130243	maker	exon	22622	25087	.	+	.	ID=LDENT00054500:1;Parent=LDENT00054500;
scaffold1666_size130243_26038_130243	maker	CDS	22622	25087	.	+	0	ID=LDENT00054500:cds;Parent=LDENT00054500;
scaffold1658_size240444	maker	gene	202199	206968	.	+	.	ID=LDENG00054000;Name=LDENG00054000;Note=Similar to b9d1: B9 domain-containing protein 1 (Danio rerio OX%3D7955);
scaffold1658_size240444	maker	mRNA	202199	206968	.	+	.	ID=LDENT00054000;Parent=LDENG00054000;Name=LDENT00054000;Note=Similar to b9d1: B9 domain-containing protein 1 (Danio rerio OX%3D7955);
scaffold1658_size240444	maker	exon	202199	202261	.	+	.	ID=LDENT00054000:1;Parent=LDENT00054000;
scaffold1658_size240444	maker	exon	202444	202512	.	+	.	ID=LDENT00054000:2;Parent=LDENT00054000;
scaffold1658_size240444	maker	exon	203533	203644	.	+	.	ID=LDENT00054000:3;Parent=LDENT00054000;
scaffold1658_size240444	maker	exon	203960	204056	.	+	.	ID=LDENT00054000:4;Parent=LDENT00054000;
scaffold1658_size240444	maker	exon	204401	204463	.	+	.	ID=LDENT00054000:5;Parent=LDENT00054000;
scaffold1658_size240444	maker	exon	205358	205425	.	+	.	ID=LDENT00054000:6;Parent=LDENT00054000;
scaffold1658_size240444	maker	exon	206829	206968	.	+	.	ID=LDENT00054000:7;Parent=LDENT00054000;
scaffold1658_size240444	maker	CDS	202199	202261	.	+	0	ID=LDENT00054000:cds;Parent=LDENT00054000;
scaffold1658_size240444	maker	CDS	202444	202512	.	+	0	ID=LDENT00054000:cds;Parent=LDENT00054000;
scaffold1658_size240444	maker	CDS	203533	203644	.	+	0	ID=LDENT00054000:cds;Parent=LDENT00054000;
scaffold1658_size240444	maker	CDS	203960	204056	.	+	2	ID=LDENT00054000:cds;Parent=LDENT00054000;
scaffold1658_size240444	maker	CDS	204401	204463	.	+	1	ID=LDENT00054000:cds;Parent=LDENT00054000;
scaffold1658_size240444	maker	CDS	205358	205425	.	+	1	ID=LDENT00054000:cds;Parent=LDENT00054000;
scaffold1658_size240444	maker	CDS	206829	206968	.	+	2	ID=LDENT00054000:cds;Parent=LDENT00054000;
scaffold1658_size240444	maker	gene	8165	12320	.	-	.	ID=LDENG00053970;Name=LDENG00053970;Note=Similar to Cacna1h: Voltage-dependent T-type calcium channel subunit alpha-1H (Mus musculus OX%3D10090);
scaffold1658_size240444	maker	mRNA	8165	12320	.	-	.	ID=LDENT00053970;Parent=LDENG00053970;Name=LDENT00053970;Note=Similar to Cacna1h: Voltage-dependent T-type calcium channel subunit alpha-1H (Mus musculus OX%3D10090);
scaffold1658_size240444	maker	exon	8165	8225	.	-	.	ID=LDENT00053970:1;Parent=LDENT00053970;
scaffold1658_size240444	maker	exon	8292	8360	.	-	.	ID=LDENT00053970:2;Parent=LDENT00053970;
scaffold1658_size240444	maker	exon	8568	8701	.	-	.	ID=LDENT00053970:3;Parent=LDENT00053970;
scaffold1658_size240444	maker	exon	12180	12320	.	-	.	ID=LDENT00053970:4;Parent=LDENT00053970;
scaffold1658_size240444	maker	CDS	12180	12320	.	-	0	ID=LDENT00053970:cds;Parent=LDENT00053970;
scaffold1658_size240444	maker	CDS	8568	8701	.	-	0	ID=LDENT00053970:cds;Parent=LDENT00053970;
scaffold1658_size240444	maker	CDS	8292	8360	.	-	1	ID=LDENT00053970:cds;Parent=LDENT00053970;
scaffold1658_size240444	maker	CDS	8165	8225	.	-	1	ID=LDENT00053970:cds;Parent=LDENT00053970;
scaffold1658_size240444	maker	gene	95783	96316	.	-	.	ID=LDENG00053990;Name=LDENG00053990;Note=Similar to Cacna1g: Voltage-dependent T-type calcium channel subunit alpha-1G (Rattus norvegicus OX%3D10116);
scaffold1658_size240444	maker	mRNA	95783	96316	.	-	.	ID=LDENT00053990;Parent=LDENG00053990;Name=LDENT00053990;Note=Similar to Cacna1g: Voltage-dependent T-type calcium channel subunit alpha-1G (Rattus norvegicus OX%3D10116);
scaffold1658_size240444	maker	exon	95783	96316	.	-	.	ID=LDENT00053990:1;Parent=LDENT00053990;
scaffold1658_size240444	maker	CDS	95783	96316	.	-	0	ID=LDENT00053990:cds;Parent=LDENT00053990;
scaffold1658_size240444	maker	gene	211758	241179	.	-	.	ID=LDENG00054010;Name=LDENG00054010;Note=Similar to Epn2: Epsin-2 (Mus musculus OX%3D10090);
scaffold1658_size240444	maker	mRNA	211758	241179	.	-	.	ID=LDENT00054010;Parent=LDENG00054010;Name=LDENT00054010;Note=Similar to Epn2: Epsin-2 (Mus musculus OX%3D10090);
scaffold1658_size240444	maker	exon	211758	212063	.	-	.	ID=LDENT00054010:1;Parent=LDENT00054010;
scaffold1658_size240444	maker	exon	212131	212168	.	-	.	ID=LDENT00054010:2;Parent=LDENT00054010;
scaffold1658_size240444	maker	exon	214986	215213	.	-	.	ID=LDENT00054010:3;Parent=LDENT00054010;
scaffold1658_size240444	maker	exon	219390	219482	.	-	.	ID=LDENT00054010:4;Parent=LDENT00054010;
scaffold1658_size240444	maker	exon	221255	221407	.	-	.	ID=LDENT00054010:5;Parent=LDENT00054010;
scaffold1658_size240444	maker	exon	222475	222592	.	-	.	ID=LDENT00054010:6;Parent=LDENT00054010;
scaffold1658_size240444	maker	exon	222984	223088	.	-	.	ID=LDENT00054010:7;Parent=LDENT00054010;
scaffold1658_size240444	maker	exon	223812	223924	.	-	.	ID=LDENT00054010:8;Parent=LDENT00054010;
scaffold1658_size240444	maker	exon	234327	234481	.	-	.	ID=LDENT00054010:9;Parent=LDENT00054010;
scaffold1658_size240444	maker	exon	238279	239081	.	-	.	ID=LDENT00054010:10;Parent=LDENT00054010;
scaffold1658_size240444	maker	exon	240871	241179	.	-	.	ID=LDENT00054010:11;Parent=LDENT00054010;
scaffold1658_size240444	maker	five_prime_UTR	240871	241179	.	-	.	ID=LDENT00054010:five_prime_utr;Parent=LDENT00054010;
scaffold1658_size240444	maker	five_prime_UTR	238710	239081	.	-	.	ID=LDENT00054010:five_prime_utr;Parent=LDENT00054010;
scaffold1658_size240444	maker	CDS	238279	238709	.	-	0	ID=LDENT00054010:cds;Parent=LDENT00054010;
scaffold1658_size240444	maker	CDS	234327	234481	.	-	1	ID=LDENT00054010:cds;Parent=LDENT00054010;
scaffold1658_size240444	maker	CDS	223812	223924	.	-	2	ID=LDENT00054010:cds;Parent=LDENT00054010;
scaffold1658_size240444	maker	CDS	222984	223088	.	-	0	ID=LDENT00054010:cds;Parent=LDENT00054010;
scaffold1658_size240444	maker	CDS	222475	222592	.	-	0	ID=LDENT00054010:cds;Parent=LDENT00054010;
scaffold1658_size240444	maker	CDS	221255	221407	.	-	2	ID=LDENT00054010:cds;Parent=LDENT00054010;
scaffold1658_size240444	maker	CDS	219390	219482	.	-	2	ID=LDENT00054010:cds;Parent=LDENT00054010;
scaffold1658_size240444	maker	CDS	214986	215213	.	-	2	ID=LDENT00054010:cds;Parent=LDENT00054010;
scaffold1658_size240444	maker	CDS	212131	212168	.	-	2	ID=LDENT00054010:cds;Parent=LDENT00054010;
scaffold1658_size240444	maker	CDS	211758	212063	.	-	0	ID=LDENT00054010:cds;Parent=LDENT00054010;
scaffold1658_size240444	maker	gene	65762	66331	.	+	.	ID=LDENG00053980;Name=LDENG00053980;Note=Protein of unknown function;
scaffold1658_size240444	maker	mRNA	65762	66331	27.07968	+	.	ID=LDENT00053980;Parent=LDENG00053980;Name=LDENT00053980;Note=Protein of unknown function;
scaffold1658_size240444	maker	exon	65762	66331	.	+	.	ID=LDENT00053980:1;Parent=LDENT00053980;
scaffold1658_size240444	maker	CDS	65762	66331	.	+	0	ID=LDENT00053980:cds;Parent=LDENT00053980;
scaffold1669_size67268	maker	gene	859	66520	.	+	.	ID=LDENG00054610;Name=LDENG00054610;Note=Similar to SORCS1: VPS10 domain-containing receptor SorCS1 (Homo sapiens OX%3D9606);
scaffold1669_size67268	maker	mRNA	859	66520	.	+	.	ID=LDENT00054610;Parent=LDENG00054610;Name=LDENT00054610;Note=Similar to SORCS1: VPS10 domain-containing receptor SorCS1 (Homo sapiens OX%3D9606);
scaffold1669_size67268	maker	exon	859	957	.	+	.	ID=LDENT00054610:1;Parent=LDENT00054610;
scaffold1669_size67268	maker	exon	20319	20477	.	+	.	ID=LDENT00054610:2;Parent=LDENT00054610;
scaffold1669_size67268	maker	exon	26432	26505	.	+	.	ID=LDENT00054610:3;Parent=LDENT00054610;
scaffold1669_size67268	maker	exon	30976	31040	.	+	.	ID=LDENT00054610:4;Parent=LDENT00054610;
scaffold1669_size67268	maker	exon	32643	32761	.	+	.	ID=LDENT00054610:5;Parent=LDENT00054610;
scaffold1669_size67268	maker	exon	32981	33070	.	+	.	ID=LDENT00054610:6;Parent=LDENT00054610;
scaffold1669_size67268	maker	exon	34944	35123	.	+	.	ID=LDENT00054610:7;Parent=LDENT00054610;
scaffold1669_size67268	maker	exon	39397	39543	.	+	.	ID=LDENT00054610:8;Parent=LDENT00054610;
scaffold1669_size67268	maker	exon	41617	41719	.	+	.	ID=LDENT00054610:9;Parent=LDENT00054610;
scaffold1669_size67268	maker	exon	44980	45056	.	+	.	ID=LDENT00054610:10;Parent=LDENT00054610;
scaffold1669_size67268	maker	exon	46397	46488	.	+	.	ID=LDENT00054610:11;Parent=LDENT00054610;
scaffold1669_size67268	maker	exon	46849	46956	.	+	.	ID=LDENT00054610:12;Parent=LDENT00054610;
scaffold1669_size67268	maker	exon	51680	51797	.	+	.	ID=LDENT00054610:13;Parent=LDENT00054610;
scaffold1669_size67268	maker	exon	54174	54307	.	+	.	ID=LDENT00054610:14;Parent=LDENT00054610;
scaffold1669_size67268	maker	exon	56930	57043	.	+	.	ID=LDENT00054610:15;Parent=LDENT00054610;
scaffold1669_size67268	maker	exon	58170	58341	.	+	.	ID=LDENT00054610:16;Parent=LDENT00054610;
scaffold1669_size67268	maker	exon	58945	59131	.	+	.	ID=LDENT00054610:17;Parent=LDENT00054610;
scaffold1669_size67268	maker	exon	60718	60851	.	+	.	ID=LDENT00054610:18;Parent=LDENT00054610;
scaffold1669_size67268	maker	exon	63459	63582	.	+	.	ID=LDENT00054610:19;Parent=LDENT00054610;
scaffold1669_size67268	maker	exon	66408	66520	.	+	.	ID=LDENT00054610:20;Parent=LDENT00054610;
scaffold1669_size67268	maker	CDS	859	957	.	+	0	ID=LDENT00054610:cds;Parent=LDENT00054610;
scaffold1669_size67268	maker	CDS	20319	20477	.	+	0	ID=LDENT00054610:cds;Parent=LDENT00054610;
scaffold1669_size67268	maker	CDS	26432	26505	.	+	0	ID=LDENT00054610:cds;Parent=LDENT00054610;
scaffold1669_size67268	maker	CDS	30976	31040	.	+	1	ID=LDENT00054610:cds;Parent=LDENT00054610;
scaffold1669_size67268	maker	CDS	32643	32761	.	+	2	ID=LDENT00054610:cds;Parent=LDENT00054610;
scaffold1669_size67268	maker	CDS	32981	33070	.	+	0	ID=LDENT00054610:cds;Parent=LDENT00054610;
scaffold1669_size67268	maker	CDS	34944	35123	.	+	0	ID=LDENT00054610:cds;Parent=LDENT00054610;
scaffold1669_size67268	maker	CDS	39397	39543	.	+	0	ID=LDENT00054610:cds;Parent=LDENT00054610;
scaffold1669_size67268	maker	CDS	41617	41719	.	+	0	ID=LDENT00054610:cds;Parent=LDENT00054610;
scaffold1669_size67268	maker	CDS	44980	45056	.	+	2	ID=LDENT00054610:cds;Parent=LDENT00054610;
scaffold1669_size67268	maker	CDS	46397	46488	.	+	0	ID=LDENT00054610:cds;Parent=LDENT00054610;
scaffold1669_size67268	maker	CDS	46849	46956	.	+	1	ID=LDENT00054610:cds;Parent=LDENT00054610;
scaffold1669_size67268	maker	CDS	51680	51797	.	+	1	ID=LDENT00054610:cds;Parent=LDENT00054610;
scaffold1669_size67268	maker	CDS	54174	54307	.	+	0	ID=LDENT00054610:cds;Parent=LDENT00054610;
scaffold1669_size67268	maker	CDS	56930	57043	.	+	1	ID=LDENT00054610:cds;Parent=LDENT00054610;
scaffold1669_size67268	maker	CDS	58170	58341	.	+	1	ID=LDENT00054610:cds;Parent=LDENT00054610;
scaffold1669_size67268	maker	CDS	58945	59131	.	+	0	ID=LDENT00054610:cds;Parent=LDENT00054610;
scaffold1669_size67268	maker	CDS	60718	60851	.	+	2	ID=LDENT00054610:cds;Parent=LDENT00054610;
scaffold1669_size67268	maker	CDS	63459	63582	.	+	0	ID=LDENT00054610:cds;Parent=LDENT00054610;
scaffold1669_size67268	maker	CDS	66408	66520	.	+	2	ID=LDENT00054610:cds;Parent=LDENT00054610;
scaffold1671_size225567	maker	gene	5578	67282	.	+	.	ID=LDENG00054830;Name=LDENG00054830;Note=Similar to SEPT9: Septin-9 (Homo sapiens OX%3D9606);
scaffold1671_size225567	maker	mRNA	5578	67282	.	+	.	ID=LDENT00054830;Parent=LDENG00054830;Name=LDENT00054830;Note=Similar to SEPT9: Septin-9 (Homo sapiens OX%3D9606);
scaffold1671_size225567	maker	exon	5578	5638	.	+	.	ID=LDENT00054830:1;Parent=LDENT00054830;
scaffold1671_size225567	maker	exon	23157	23722	.	+	.	ID=LDENT00054830:2;Parent=LDENT00054830;
scaffold1671_size225567	maker	exon	23787	23973	.	+	.	ID=LDENT00054830:3;Parent=LDENT00054830;
scaffold1671_size225567	maker	exon	47820	48038	.	+	.	ID=LDENT00054830:4;Parent=LDENT00054830;
scaffold1671_size225567	maker	exon	50752	50880	.	+	.	ID=LDENT00054830:5;Parent=LDENT00054830;
scaffold1671_size225567	maker	exon	51855	51936	.	+	.	ID=LDENT00054830:6;Parent=LDENT00054830;
scaffold1671_size225567	maker	exon	52186	52323	.	+	.	ID=LDENT00054830:7;Parent=LDENT00054830;
scaffold1671_size225567	maker	exon	54221	54338	.	+	.	ID=LDENT00054830:8;Parent=LDENT00054830;
scaffold1671_size225567	maker	exon	54978	55073	.	+	.	ID=LDENT00054830:9;Parent=LDENT00054830;
scaffold1671_size225567	maker	exon	55247	55343	.	+	.	ID=LDENT00054830:10;Parent=LDENT00054830;
scaffold1671_size225567	maker	exon	56239	56290	.	+	.	ID=LDENT00054830:11;Parent=LDENT00054830;
scaffold1671_size225567	maker	exon	56534	56671	.	+	.	ID=LDENT00054830:12;Parent=LDENT00054830;
scaffold1671_size225567	maker	exon	58424	58547	.	+	.	ID=LDENT00054830:13;Parent=LDENT00054830;
scaffold1671_size225567	maker	exon	66378	66446	.	+	.	ID=LDENT00054830:14;Parent=LDENT00054830;
scaffold1671_size225567	maker	exon	67160	67282	.	+	.	ID=LDENT00054830:15;Parent=LDENT00054830;
scaffold1671_size225567	maker	five_prime_UTR	5578	5616	.	+	.	ID=LDENT00054830:five_prime_utr;Parent=LDENT00054830;
scaffold1671_size225567	maker	CDS	5617	5638	.	+	0	ID=LDENT00054830:cds;Parent=LDENT00054830;
scaffold1671_size225567	maker	CDS	23157	23722	.	+	2	ID=LDENT00054830:cds;Parent=LDENT00054830;
scaffold1671_size225567	maker	CDS	23787	23973	.	+	0	ID=LDENT00054830:cds;Parent=LDENT00054830;
scaffold1671_size225567	maker	CDS	47820	48038	.	+	2	ID=LDENT00054830:cds;Parent=LDENT00054830;
scaffold1671_size225567	maker	CDS	50752	50880	.	+	2	ID=LDENT00054830:cds;Parent=LDENT00054830;
scaffold1671_size225567	maker	CDS	51855	51936	.	+	2	ID=LDENT00054830:cds;Parent=LDENT00054830;
scaffold1671_size225567	maker	CDS	52186	52323	.	+	1	ID=LDENT00054830:cds;Parent=LDENT00054830;
scaffold1671_size225567	maker	CDS	54221	54338	.	+	1	ID=LDENT00054830:cds;Parent=LDENT00054830;
scaffold1671_size225567	maker	CDS	54978	55073	.	+	0	ID=LDENT00054830:cds;Parent=LDENT00054830;
scaffold1671_size225567	maker	CDS	55247	55343	.	+	0	ID=LDENT00054830:cds;Parent=LDENT00054830;
scaffold1671_size225567	maker	CDS	56239	56290	.	+	2	ID=LDENT00054830:cds;Parent=LDENT00054830;
scaffold1671_size225567	maker	CDS	56534	56671	.	+	1	ID=LDENT00054830:cds;Parent=LDENT00054830;
scaffold1671_size225567	maker	CDS	58424	58547	.	+	1	ID=LDENT00054830:cds;Parent=LDENT00054830;
scaffold1671_size225567	maker	CDS	66378	66446	.	+	0	ID=LDENT00054830:cds;Parent=LDENT00054830;
scaffold1671_size225567	maker	CDS	67160	67282	.	+	0	ID=LDENT00054830:cds;Parent=LDENT00054830;
scaffold1671_size225567	maker	gene	122122	132917	.	+	.	ID=LDENG00054840;Name=LDENG00054840;Note=Similar to TNRC6C: Trinucleotide repeat-containing gene 6C protein (Homo sapiens OX%3D9606);
scaffold1671_size225567	maker	mRNA	122122	132917	.	+	.	ID=LDENT00054840;Parent=LDENG00054840;Name=LDENT00054840;Note=Similar to TNRC6C: Trinucleotide repeat-containing gene 6C protein (Homo sapiens OX%3D9606);
scaffold1671_size225567	maker	exon	122122	122590	.	+	.	ID=LDENT00054840:1;Parent=LDENT00054840;
scaffold1671_size225567	maker	exon	124186	124380	.	+	.	ID=LDENT00054840:2;Parent=LDENT00054840;
scaffold1671_size225567	maker	exon	125120	125286	.	+	.	ID=LDENT00054840:3;Parent=LDENT00054840;
scaffold1671_size225567	maker	exon	125412	125489	.	+	.	ID=LDENT00054840:4;Parent=LDENT00054840;
scaffold1671_size225567	maker	exon	125821	126039	.	+	.	ID=LDENT00054840:5;Parent=LDENT00054840;
scaffold1671_size225567	maker	exon	127027	127146	.	+	.	ID=LDENT00054840:6;Parent=LDENT00054840;
scaffold1671_size225567	maker	exon	127467	127550	.	+	.	ID=LDENT00054840:7;Parent=LDENT00054840;
scaffold1671_size225567	maker	exon	127704	127944	.	+	.	ID=LDENT00054840:8;Parent=LDENT00054840;
scaffold1671_size225567	maker	exon	128033	128070	.	+	.	ID=LDENT00054840:9;Parent=LDENT00054840;
scaffold1671_size225567	maker	exon	128136	128262	.	+	.	ID=LDENT00054840:10;Parent=LDENT00054840;
scaffold1671_size225567	maker	exon	128353	128529	.	+	.	ID=LDENT00054840:11;Parent=LDENT00054840;
scaffold1671_size225567	maker	exon	128809	128958	.	+	.	ID=LDENT00054840:12;Parent=LDENT00054840;
scaffold1671_size225567	maker	exon	130442	130660	.	+	.	ID=LDENT00054840:13;Parent=LDENT00054840;
scaffold1671_size225567	maker	exon	131937	132010	.	+	.	ID=LDENT00054840:14;Parent=LDENT00054840;
scaffold1671_size225567	maker	exon	132152	132291	.	+	.	ID=LDENT00054840:15;Parent=LDENT00054840;
scaffold1671_size225567	maker	exon	132419	132917	.	+	.	ID=LDENT00054840:16;Parent=LDENT00054840;
scaffold1671_size225567	maker	exon	126518	126712	.	+	.	ID=LDENT00054840:17;Parent=LDENT00054840;
scaffold1671_size225567	maker	exon	129441	129551	.	+	.	ID=LDENT00054840:18;Parent=LDENT00054840;
scaffold1671_size225567	maker	five_prime_UTR	122122	122157	.	+	.	ID=LDENT00054840:five_prime_utr;Parent=LDENT00054840;
scaffold1671_size225567	maker	CDS	122158	122590	.	+	0	ID=LDENT00054840:cds;Parent=LDENT00054840;
scaffold1671_size225567	maker	CDS	124186	124380	.	+	2	ID=LDENT00054840:cds;Parent=LDENT00054840;
scaffold1671_size225567	maker	CDS	125120	125286	.	+	2	ID=LDENT00054840:cds;Parent=LDENT00054840;
scaffold1671_size225567	maker	CDS	125412	125489	.	+	0	ID=LDENT00054840:cds;Parent=LDENT00054840;
scaffold1671_size225567	maker	CDS	125821	126039	.	+	0	ID=LDENT00054840:cds;Parent=LDENT00054840;
scaffold1671_size225567	maker	CDS	126518	126712	.	+	0	ID=LDENT00054840:cds;Parent=LDENT00054840;
scaffold1671_size225567	maker	CDS	127027	127146	.	+	0	ID=LDENT00054840:cds;Parent=LDENT00054840;
scaffold1671_size225567	maker	CDS	127467	127550	.	+	0	ID=LDENT00054840:cds;Parent=LDENT00054840;
scaffold1671_size225567	maker	CDS	127704	127944	.	+	0	ID=LDENT00054840:cds;Parent=LDENT00054840;
scaffold1671_size225567	maker	CDS	128033	128070	.	+	2	ID=LDENT00054840:cds;Parent=LDENT00054840;
scaffold1671_size225567	maker	CDS	128136	128262	.	+	0	ID=LDENT00054840:cds;Parent=LDENT00054840;
scaffold1671_size225567	maker	CDS	128353	128529	.	+	2	ID=LDENT00054840:cds;Parent=LDENT00054840;
scaffold1671_size225567	maker	CDS	128809	128958	.	+	2	ID=LDENT00054840:cds;Parent=LDENT00054840;
scaffold1671_size225567	maker	CDS	129441	129551	.	+	2	ID=LDENT00054840:cds;Parent=LDENT00054840;
scaffold1671_size225567	maker	CDS	130442	130660	.	+	2	ID=LDENT00054840:cds;Parent=LDENT00054840;
scaffold1671_size225567	maker	CDS	131937	132010	.	+	2	ID=LDENT00054840:cds;Parent=LDENT00054840;
scaffold1671_size225567	maker	CDS	132152	132291	.	+	0	ID=LDENT00054840:cds;Parent=LDENT00054840;
scaffold1671_size225567	maker	CDS	132419	132917	.	+	1	ID=LDENT00054840:cds;Parent=LDENT00054840;
scaffold1671_size225567	maker	gene	157281	164176	.	+	.	ID=LDENG00054860;Name=LDENG00054860;Note=Similar to C17orf75: Protein Njmu-R1 (Homo sapiens OX%3D9606);
scaffold1671_size225567	maker	mRNA	157281	164176	.	+	.	ID=LDENT00054860;Parent=LDENG00054860;Name=LDENT00054860;Note=Similar to C17orf75: Protein Njmu-R1 (Homo sapiens OX%3D9606);
scaffold1671_size225567	maker	exon	157281	157668	.	+	.	ID=LDENT00054860:1;Parent=LDENT00054860;
scaffold1671_size225567	maker	exon	158592	158666	.	+	.	ID=LDENT00054860:2;Parent=LDENT00054860;
scaffold1671_size225567	maker	exon	159170	159295	.	+	.	ID=LDENT00054860:3;Parent=LDENT00054860;
scaffold1671_size225567	maker	exon	159607	159751	.	+	.	ID=LDENT00054860:4;Parent=LDENT00054860;
scaffold1671_size225567	maker	exon	159820	159939	.	+	.	ID=LDENT00054860:5;Parent=LDENT00054860;
scaffold1671_size225567	maker	exon	160018	160137	.	+	.	ID=LDENT00054860:6;Parent=LDENT00054860;
scaffold1671_size225567	maker	exon	160603	160667	.	+	.	ID=LDENT00054860:7;Parent=LDENT00054860;
scaffold1671_size225567	maker	exon	160784	160927	.	+	.	ID=LDENT00054860:8;Parent=LDENT00054860;
scaffold1671_size225567	maker	exon	161075	161174	.	+	.	ID=LDENT00054860:9;Parent=LDENT00054860;
scaffold1671_size225567	maker	exon	161528	164176	.	+	.	ID=LDENT00054860:10;Parent=LDENT00054860;
scaffold1671_size225567	maker	five_prime_UTR	157281	157525	.	+	.	ID=LDENT00054860:five_prime_utr;Parent=LDENT00054860;
scaffold1671_size225567	maker	CDS	157526	157668	.	+	0	ID=LDENT00054860:cds;Parent=LDENT00054860;
scaffold1671_size225567	maker	CDS	158592	158666	.	+	1	ID=LDENT00054860:cds;Parent=LDENT00054860;
scaffold1671_size225567	maker	CDS	159170	159295	.	+	1	ID=LDENT00054860:cds;Parent=LDENT00054860;
scaffold1671_size225567	maker	CDS	159607	159751	.	+	1	ID=LDENT00054860:cds;Parent=LDENT00054860;
scaffold1671_size225567	maker	CDS	159820	159939	.	+	0	ID=LDENT00054860:cds;Parent=LDENT00054860;
scaffold1671_size225567	maker	CDS	160018	160137	.	+	0	ID=LDENT00054860:cds;Parent=LDENT00054860;
scaffold1671_size225567	maker	CDS	160603	160667	.	+	0	ID=LDENT00054860:cds;Parent=LDENT00054860;
scaffold1671_size225567	maker	CDS	160784	160927	.	+	1	ID=LDENT00054860:cds;Parent=LDENT00054860;
scaffold1671_size225567	maker	CDS	161075	161174	.	+	1	ID=LDENT00054860:cds;Parent=LDENT00054860;
scaffold1671_size225567	maker	CDS	161528	161737	.	+	0	ID=LDENT00054860:cds;Parent=LDENT00054860;
scaffold1671_size225567	maker	three_prime_UTR	161738	164176	.	+	.	ID=LDENT00054860:three_prime_utr;Parent=LDENT00054860;
scaffold1671_size225567	maker	gene	215503	215904	.	+	.	ID=LDENG00054900;Name=LDENG00054900;Note=Similar to GIMAP2: GTPase IMAP family member 2 (Homo sapiens OX%3D9606);
scaffold1671_size225567	maker	mRNA	215503	215904	.	+	.	ID=LDENT00054900;Parent=LDENG00054900;Name=LDENT00054900;Note=Similar to GIMAP2: GTPase IMAP family member 2 (Homo sapiens OX%3D9606);
scaffold1671_size225567	maker	exon	215503	215904	.	+	.	ID=LDENT00054900:1;Parent=LDENT00054900;
scaffold1671_size225567	maker	CDS	215503	215904	.	+	0	ID=LDENT00054900:cds;Parent=LDENT00054900;
scaffold1671_size225567	maker	gene	216592	217071	.	+	.	ID=LDENG00054910;Name=LDENG00054910;Note=Similar to GIMAP8: GTPase IMAP family member 8 (Homo sapiens OX%3D9606);
scaffold1671_size225567	maker	mRNA	216592	217071	.	+	.	ID=LDENT00054910;Parent=LDENG00054910;Name=LDENT00054910;Note=Similar to GIMAP8: GTPase IMAP family member 8 (Homo sapiens OX%3D9606);
scaffold1671_size225567	maker	exon	216592	217071	.	+	.	ID=LDENT00054910:1;Parent=LDENT00054910;
scaffold1671_size225567	maker	CDS	216592	217071	.	+	0	ID=LDENT00054910:cds;Parent=LDENT00054910;
scaffold1671_size225567	maker	gene	150710	156289	.	-	.	ID=LDENG00054850;Name=LDENG00054850;Note=Similar to znf207: BUB3-interacting and GLEBS motif-containing protein ZNF207 (Xenopus laevis OX%3D8355);
scaffold1671_size225567	maker	mRNA	150710	156289	.	-	.	ID=LDENT00054850;Parent=LDENG00054850;Name=LDENT00054850;Note=Similar to znf207: BUB3-interacting and GLEBS motif-containing protein ZNF207 (Xenopus laevis OX%3D8355);
scaffold1671_size225567	maker	exon	150710	150873	.	-	.	ID=LDENT00054850:1;Parent=LDENT00054850;
scaffold1671_size225567	maker	exon	152061	152199	.	-	.	ID=LDENT00054850:2;Parent=LDENT00054850;
scaffold1671_size225567	maker	exon	152447	152671	.	-	.	ID=LDENT00054850:3;Parent=LDENT00054850;
scaffold1671_size225567	maker	exon	153688	153848	.	-	.	ID=LDENT00054850:4;Parent=LDENT00054850;
scaffold1671_size225567	maker	exon	154032	154102	.	-	.	ID=LDENT00054850:5;Parent=LDENT00054850;
scaffold1671_size225567	maker	exon	154205	154280	.	-	.	ID=LDENT00054850:6;Parent=LDENT00054850;
scaffold1671_size225567	maker	exon	155267	155449	.	-	.	ID=LDENT00054850:7;Parent=LDENT00054850;
scaffold1671_size225567	maker	exon	155540	155678	.	-	.	ID=LDENT00054850:8;Parent=LDENT00054850;
scaffold1671_size225567	maker	exon	155790	155916	.	-	.	ID=LDENT00054850:9;Parent=LDENT00054850;
scaffold1671_size225567	maker	exon	156273	156289	.	-	.	ID=LDENT00054850:10;Parent=LDENT00054850;
scaffold1671_size225567	maker	CDS	156273	156289	.	-	0	ID=LDENT00054850:cds;Parent=LDENT00054850;
scaffold1671_size225567	maker	CDS	155790	155916	.	-	1	ID=LDENT00054850:cds;Parent=LDENT00054850;
scaffold1671_size225567	maker	CDS	155540	155678	.	-	0	ID=LDENT00054850:cds;Parent=LDENT00054850;
scaffold1671_size225567	maker	CDS	155267	155449	.	-	2	ID=LDENT00054850:cds;Parent=LDENT00054850;
scaffold1671_size225567	maker	CDS	154205	154280	.	-	2	ID=LDENT00054850:cds;Parent=LDENT00054850;
scaffold1671_size225567	maker	CDS	154032	154102	.	-	1	ID=LDENT00054850:cds;Parent=LDENT00054850;
scaffold1671_size225567	maker	CDS	153688	153848	.	-	2	ID=LDENT00054850:cds;Parent=LDENT00054850;
scaffold1671_size225567	maker	CDS	152447	152671	.	-	0	ID=LDENT00054850:cds;Parent=LDENT00054850;
scaffold1671_size225567	maker	CDS	152061	152199	.	-	0	ID=LDENT00054850:cds;Parent=LDENT00054850;
scaffold1671_size225567	maker	CDS	150710	150873	.	-	2	ID=LDENT00054850:cds;Parent=LDENT00054850;
scaffold1671_size225567	maker	gene	172614	192865	.	-	.	ID=LDENG00054870;Name=LDENG00054870;Note=Similar to rhot1a: Mitochondrial Rho GTPase 1-A (Danio rerio OX%3D7955);
scaffold1671_size225567	maker	mRNA	172614	192865	.	-	.	ID=LDENT00054870;Parent=LDENG00054870;Name=LDENT00054870;Note=Similar to rhot1a: Mitochondrial Rho GTPase 1-A (Danio rerio OX%3D7955);
scaffold1671_size225567	maker	exon	172614	173687	.	-	.	ID=LDENT00054870:1;Parent=LDENT00054870;
scaffold1671_size225567	maker	exon	182518	182717	.	-	.	ID=LDENT00054870:2;Parent=LDENT00054870;
scaffold1671_size225567	maker	exon	183031	183153	.	-	.	ID=LDENT00054870:3;Parent=LDENT00054870;
scaffold1671_size225567	maker	exon	183337	183420	.	-	.	ID=LDENT00054870:4;Parent=LDENT00054870;
scaffold1671_size225567	maker	exon	184280	184410	.	-	.	ID=LDENT00054870:5;Parent=LDENT00054870;
scaffold1671_size225567	maker	exon	184734	184834	.	-	.	ID=LDENT00054870:6;Parent=LDENT00054870;
scaffold1671_size225567	maker	exon	184953	185098	.	-	.	ID=LDENT00054870:7;Parent=LDENT00054870;
scaffold1671_size225567	maker	exon	185266	185350	.	-	.	ID=LDENT00054870:8;Parent=LDENT00054870;
scaffold1671_size225567	maker	exon	186521	186641	.	-	.	ID=LDENT00054870:9;Parent=LDENT00054870;
scaffold1671_size225567	maker	exon	186823	186931	.	-	.	ID=LDENT00054870:10;Parent=LDENT00054870;
scaffold1671_size225567	maker	exon	187195	187293	.	-	.	ID=LDENT00054870:11;Parent=LDENT00054870;
scaffold1671_size225567	maker	exon	187489	187590	.	-	.	ID=LDENT00054870:12;Parent=LDENT00054870;
scaffold1671_size225567	maker	exon	188399	188507	.	-	.	ID=LDENT00054870:13;Parent=LDENT00054870;
scaffold1671_size225567	maker	exon	189010	189062	.	-	.	ID=LDENT00054870:14;Parent=LDENT00054870;
scaffold1671_size225567	maker	exon	189210	189263	.	-	.	ID=LDENT00054870:15;Parent=LDENT00054870;
scaffold1671_size225567	maker	exon	189362	189405	.	-	.	ID=LDENT00054870:16;Parent=LDENT00054870;
scaffold1671_size225567	maker	exon	190118	190199	.	-	.	ID=LDENT00054870:17;Parent=LDENT00054870;
scaffold1671_size225567	maker	exon	190427	190485	.	-	.	ID=LDENT00054870:18;Parent=LDENT00054870;
scaffold1671_size225567	maker	exon	192470	192865	.	-	.	ID=LDENT00054870:19;Parent=LDENT00054870;
scaffold1671_size225567	maker	five_prime_UTR	192507	192865	.	-	.	ID=LDENT00054870:five_prime_utr;Parent=LDENT00054870;
scaffold1671_size225567	maker	CDS	192470	192506	.	-	0	ID=LDENT00054870:cds;Parent=LDENT00054870;
scaffold1671_size225567	maker	CDS	190427	190485	.	-	2	ID=LDENT00054870:cds;Parent=LDENT00054870;
scaffold1671_size225567	maker	CDS	190118	190199	.	-	0	ID=LDENT00054870:cds;Parent=LDENT00054870;
scaffold1671_size225567	maker	CDS	189362	189405	.	-	2	ID=LDENT00054870:cds;Parent=LDENT00054870;
scaffold1671_size225567	maker	CDS	189210	189263	.	-	0	ID=LDENT00054870:cds;Parent=LDENT00054870;
scaffold1671_size225567	maker	CDS	189010	189062	.	-	0	ID=LDENT00054870:cds;Parent=LDENT00054870;
scaffold1671_size225567	maker	CDS	188399	188507	.	-	1	ID=LDENT00054870:cds;Parent=LDENT00054870;
scaffold1671_size225567	maker	CDS	187489	187590	.	-	0	ID=LDENT00054870:cds;Parent=LDENT00054870;
scaffold1671_size225567	maker	CDS	187195	187293	.	-	0	ID=LDENT00054870:cds;Parent=LDENT00054870;
scaffold1671_size225567	maker	CDS	186823	186931	.	-	0	ID=LDENT00054870:cds;Parent=LDENT00054870;
scaffold1671_size225567	maker	CDS	186521	186641	.	-	2	ID=LDENT00054870:cds;Parent=LDENT00054870;
scaffold1671_size225567	maker	CDS	185266	185350	.	-	1	ID=LDENT00054870:cds;Parent=LDENT00054870;
scaffold1671_size225567	maker	CDS	184953	185098	.	-	0	ID=LDENT00054870:cds;Parent=LDENT00054870;
scaffold1671_size225567	maker	CDS	184734	184834	.	-	1	ID=LDENT00054870:cds;Parent=LDENT00054870;
scaffold1671_size225567	maker	CDS	184280	184410	.	-	2	ID=LDENT00054870:cds;Parent=LDENT00054870;
scaffold1671_size225567	maker	CDS	183337	183420	.	-	0	ID=LDENT00054870:cds;Parent=LDENT00054870;
scaffold1671_size225567	maker	CDS	183031	183153	.	-	0	ID=LDENT00054870:cds;Parent=LDENT00054870;
scaffold1671_size225567	maker	CDS	182518	182717	.	-	0	ID=LDENT00054870:cds;Parent=LDENT00054870;
scaffold1671_size225567	maker	CDS	173570	173687	.	-	1	ID=LDENT00054870:cds;Parent=LDENT00054870;
scaffold1671_size225567	maker	three_prime_UTR	172614	173569	.	-	.	ID=LDENT00054870:three_prime_utr;Parent=LDENT00054870;
scaffold1671_size225567	maker	gene	193659	199096	.	-	.	ID=LDENG00054880;Name=LDENG00054880;Note=Similar to ADAP2: Arf-GAP with dual PH domain-containing protein 2 (Homo sapiens OX%3D9606);
scaffold1671_size225567	maker	mRNA	193659	199096	.	-	.	ID=LDENT00054880;Parent=LDENG00054880;Name=LDENT00054880;Note=Similar to ADAP2: Arf-GAP with dual PH domain-containing protein 2 (Homo sapiens OX%3D9606);
scaffold1671_size225567	maker	exon	193659	194135	.	-	.	ID=LDENT00054880:1;Parent=LDENT00054880;
scaffold1671_size225567	maker	exon	195320	195548	.	-	.	ID=LDENT00054880:2;Parent=LDENT00054880;
scaffold1671_size225567	maker	exon	195654	195731	.	-	.	ID=LDENT00054880:3;Parent=LDENT00054880;
scaffold1671_size225567	maker	exon	196114	196176	.	-	.	ID=LDENT00054880:4;Parent=LDENT00054880;
scaffold1671_size225567	maker	exon	196526	196609	.	-	.	ID=LDENT00054880:5;Parent=LDENT00054880;
scaffold1671_size225567	maker	exon	196713	196862	.	-	.	ID=LDENT00054880:6;Parent=LDENT00054880;
scaffold1671_size225567	maker	exon	197159	197271	.	-	.	ID=LDENT00054880:7;Parent=LDENT00054880;
scaffold1671_size225567	maker	exon	197523	197611	.	-	.	ID=LDENT00054880:8;Parent=LDENT00054880;
scaffold1671_size225567	maker	exon	198053	198144	.	-	.	ID=LDENT00054880:9;Parent=LDENT00054880;
scaffold1671_size225567	maker	exon	198296	198344	.	-	.	ID=LDENT00054880:10;Parent=LDENT00054880;
scaffold1671_size225567	maker	exon	198457	198487	.	-	.	ID=LDENT00054880:11;Parent=LDENT00054880;
scaffold1671_size225567	maker	exon	198905	199096	.	-	.	ID=LDENT00054880:12;Parent=LDENT00054880;
scaffold1671_size225567	maker	five_prime_UTR	198993	199096	.	-	.	ID=LDENT00054880:five_prime_utr;Parent=LDENT00054880;
scaffold1671_size225567	maker	CDS	198905	198992	.	-	0	ID=LDENT00054880:cds;Parent=LDENT00054880;
scaffold1671_size225567	maker	CDS	198457	198487	.	-	2	ID=LDENT00054880:cds;Parent=LDENT00054880;
scaffold1671_size225567	maker	CDS	198296	198344	.	-	1	ID=LDENT00054880:cds;Parent=LDENT00054880;
scaffold1671_size225567	maker	CDS	198053	198144	.	-	0	ID=LDENT00054880:cds;Parent=LDENT00054880;
scaffold1671_size225567	maker	CDS	197523	197611	.	-	1	ID=LDENT00054880:cds;Parent=LDENT00054880;
scaffold1671_size225567	maker	CDS	197159	197271	.	-	2	ID=LDENT00054880:cds;Parent=LDENT00054880;
scaffold1671_size225567	maker	CDS	196713	196862	.	-	0	ID=LDENT00054880:cds;Parent=LDENT00054880;
scaffold1671_size225567	maker	CDS	196526	196609	.	-	0	ID=LDENT00054880:cds;Parent=LDENT00054880;
scaffold1671_size225567	maker	CDS	196114	196176	.	-	0	ID=LDENT00054880:cds;Parent=LDENT00054880;
scaffold1671_size225567	maker	CDS	195654	195731	.	-	0	ID=LDENT00054880:cds;Parent=LDENT00054880;
scaffold1671_size225567	maker	CDS	195320	195548	.	-	0	ID=LDENT00054880:cds;Parent=LDENT00054880;
scaffold1671_size225567	maker	CDS	194107	194135	.	-	2	ID=LDENT00054880:cds;Parent=LDENT00054880;
scaffold1671_size225567	maker	three_prime_UTR	193659	194106	.	-	.	ID=LDENT00054880:three_prime_utr;Parent=LDENT00054880;
scaffold1671_size225567	maker	gene	200471	213597	.	-	.	ID=LDENG00054890;Name=LDENG00054890;Note=Similar to Atad5: ATPase family AAA domain-containing protein 5 (Mus musculus OX%3D10090);
scaffold1671_size225567	maker	mRNA	200471	213597	.	-	.	ID=LDENT00054890;Parent=LDENG00054890;Name=LDENT00054890;Note=Similar to Atad5: ATPase family AAA domain-containing protein 5 (Mus musculus OX%3D10090);
scaffold1671_size225567	maker	exon	200471	200827	.	-	.	ID=LDENT00054890:1;Parent=LDENT00054890;
scaffold1671_size225567	maker	exon	201107	201265	.	-	.	ID=LDENT00054890:2;Parent=LDENT00054890;
scaffold1671_size225567	maker	exon	201434	202392	.	-	.	ID=LDENT00054890:3;Parent=LDENT00054890;
scaffold1671_size225567	maker	exon	202477	202628	.	-	.	ID=LDENT00054890:4;Parent=LDENT00054890;
scaffold1671_size225567	maker	exon	202796	202985	.	-	.	ID=LDENT00054890:5;Parent=LDENT00054890;
scaffold1671_size225567	maker	exon	203156	203220	.	-	.	ID=LDENT00054890:6;Parent=LDENT00054890;
scaffold1671_size225567	maker	exon	203315	203554	.	-	.	ID=LDENT00054890:7;Parent=LDENT00054890;
scaffold1671_size225567	maker	exon	203700	203867	.	-	.	ID=LDENT00054890:8;Parent=LDENT00054890;
scaffold1671_size225567	maker	exon	203999	204176	.	-	.	ID=LDENT00054890:9;Parent=LDENT00054890;
scaffold1671_size225567	maker	exon	204301	204437	.	-	.	ID=LDENT00054890:10;Parent=LDENT00054890;
scaffold1671_size225567	maker	exon	205184	205266	.	-	.	ID=LDENT00054890:11;Parent=LDENT00054890;
scaffold1671_size225567	maker	exon	205396	205492	.	-	.	ID=LDENT00054890:12;Parent=LDENT00054890;
scaffold1671_size225567	maker	exon	207239	207550	.	-	.	ID=LDENT00054890:13;Parent=LDENT00054890;
scaffold1671_size225567	maker	exon	207751	207901	.	-	.	ID=LDENT00054890:14;Parent=LDENT00054890;
scaffold1671_size225567	maker	exon	208387	208535	.	-	.	ID=LDENT00054890:15;Parent=LDENT00054890;
scaffold1671_size225567	maker	exon	208671	208928	.	-	.	ID=LDENT00054890:16;Parent=LDENT00054890;
scaffold1671_size225567	maker	exon	209023	209170	.	-	.	ID=LDENT00054890:17;Parent=LDENT00054890;
scaffold1671_size225567	maker	exon	209494	209652	.	-	.	ID=LDENT00054890:18;Parent=LDENT00054890;
scaffold1671_size225567	maker	exon	209778	209832	.	-	.	ID=LDENT00054890:19;Parent=LDENT00054890;
scaffold1671_size225567	maker	exon	209977	210788	.	-	.	ID=LDENT00054890:20;Parent=LDENT00054890;
scaffold1671_size225567	maker	exon	210868	211836	.	-	.	ID=LDENT00054890:21;Parent=LDENT00054890;
scaffold1671_size225567	maker	exon	211930	211993	.	-	.	ID=LDENT00054890:22;Parent=LDENT00054890;
scaffold1671_size225567	maker	exon	213138	213207	.	-	.	ID=LDENT00054890:23;Parent=LDENT00054890;
scaffold1671_size225567	maker	exon	213540	213597	.	-	.	ID=LDENT00054890:24;Parent=LDENT00054890;
scaffold1671_size225567	maker	CDS	213540	213597	.	-	0	ID=LDENT00054890:cds;Parent=LDENT00054890;
scaffold1671_size225567	maker	CDS	213138	213207	.	-	2	ID=LDENT00054890:cds;Parent=LDENT00054890;
scaffold1671_size225567	maker	CDS	211930	211993	.	-	1	ID=LDENT00054890:cds;Parent=LDENT00054890;
scaffold1671_size225567	maker	CDS	210868	211836	.	-	0	ID=LDENT00054890:cds;Parent=LDENT00054890;
scaffold1671_size225567	maker	CDS	209977	210788	.	-	0	ID=LDENT00054890:cds;Parent=LDENT00054890;
scaffold1671_size225567	maker	CDS	209778	209832	.	-	1	ID=LDENT00054890:cds;Parent=LDENT00054890;
scaffold1671_size225567	maker	CDS	209494	209652	.	-	0	ID=LDENT00054890:cds;Parent=LDENT00054890;
scaffold1671_size225567	maker	CDS	209023	209170	.	-	0	ID=LDENT00054890:cds;Parent=LDENT00054890;
scaffold1671_size225567	maker	CDS	208671	208928	.	-	2	ID=LDENT00054890:cds;Parent=LDENT00054890;
scaffold1671_size225567	maker	CDS	208387	208535	.	-	2	ID=LDENT00054890:cds;Parent=LDENT00054890;
scaffold1671_size225567	maker	CDS	207751	207901	.	-	0	ID=LDENT00054890:cds;Parent=LDENT00054890;
scaffold1671_size225567	maker	CDS	207239	207550	.	-	2	ID=LDENT00054890:cds;Parent=LDENT00054890;
scaffold1671_size225567	maker	CDS	205396	205492	.	-	2	ID=LDENT00054890:cds;Parent=LDENT00054890;
scaffold1671_size225567	maker	CDS	205184	205266	.	-	1	ID=LDENT00054890:cds;Parent=LDENT00054890;
scaffold1671_size225567	maker	CDS	204301	204437	.	-	2	ID=LDENT00054890:cds;Parent=LDENT00054890;
scaffold1671_size225567	maker	CDS	203999	204176	.	-	0	ID=LDENT00054890:cds;Parent=LDENT00054890;
scaffold1671_size225567	maker	CDS	203700	203867	.	-	2	ID=LDENT00054890:cds;Parent=LDENT00054890;
scaffold1671_size225567	maker	CDS	203315	203554	.	-	2	ID=LDENT00054890:cds;Parent=LDENT00054890;
scaffold1671_size225567	maker	CDS	203156	203220	.	-	2	ID=LDENT00054890:cds;Parent=LDENT00054890;
scaffold1671_size225567	maker	CDS	202796	202985	.	-	0	ID=LDENT00054890:cds;Parent=LDENT00054890;
scaffold1671_size225567	maker	CDS	202477	202628	.	-	2	ID=LDENT00054890:cds;Parent=LDENT00054890;
scaffold1671_size225567	maker	CDS	201434	202392	.	-	0	ID=LDENT00054890:cds;Parent=LDENT00054890;
scaffold1671_size225567	maker	CDS	201107	201265	.	-	1	ID=LDENT00054890:cds;Parent=LDENT00054890;
scaffold1671_size225567	maker	CDS	200749	200827	.	-	1	ID=LDENT00054890:cds;Parent=LDENT00054890;
scaffold1671_size225567	maker	three_prime_UTR	200471	200748	.	-	.	ID=LDENT00054890:three_prime_utr;Parent=LDENT00054890;
scaffold1671_size225567	maker	gene	221547	226066	.	-	.	ID=LDENG00054920;Name=LDENG00054920;Note=Similar to RFX1: MHC class II regulatory factor RFX1 (Homo sapiens OX%3D9606);
scaffold1671_size225567	maker	mRNA	221547	226066	.	-	.	ID=LDENT00054920;Parent=LDENG00054920;Name=LDENT00054920;Note=Similar to RFX1: MHC class II regulatory factor RFX1 (Homo sapiens OX%3D9606);
scaffold1671_size225567	maker	exon	221547	222767	.	-	.	ID=LDENT00054920:1;Parent=LDENT00054920;
scaffold1671_size225567	maker	exon	222832	223921	.	-	.	ID=LDENT00054920:2;Parent=LDENT00054920;
scaffold1671_size225567	maker	exon	224035	224080	.	-	.	ID=LDENT00054920:3;Parent=LDENT00054920;
scaffold1671_size225567	maker	exon	224176	224329	.	-	.	ID=LDENT00054920:4;Parent=LDENT00054920;
scaffold1671_size225567	maker	exon	224462	224670	.	-	.	ID=LDENT00054920:5;Parent=LDENT00054920;
scaffold1671_size225567	maker	exon	224831	224980	.	-	.	ID=LDENT00054920:6;Parent=LDENT00054920;
scaffold1671_size225567	maker	exon	225084	225181	.	-	.	ID=LDENT00054920:7;Parent=LDENT00054920;
scaffold1671_size225567	maker	exon	225520	225671	.	-	.	ID=LDENT00054920:8;Parent=LDENT00054920;
scaffold1671_size225567	maker	exon	225950	226066	.	-	.	ID=LDENT00054920:9;Parent=LDENT00054920;
scaffold1671_size225567	maker	five_prime_UTR	226042	226066	.	-	.	ID=LDENT00054920:five_prime_utr;Parent=LDENT00054920;
scaffold1671_size225567	maker	CDS	225950	226041	.	-	0	ID=LDENT00054920:cds;Parent=LDENT00054920;
scaffold1671_size225567	maker	CDS	225520	225671	.	-	1	ID=LDENT00054920:cds;Parent=LDENT00054920;
scaffold1671_size225567	maker	CDS	225084	225181	.	-	2	ID=LDENT00054920:cds;Parent=LDENT00054920;
scaffold1671_size225567	maker	CDS	224831	224980	.	-	0	ID=LDENT00054920:cds;Parent=LDENT00054920;
scaffold1671_size225567	maker	CDS	224462	224670	.	-	0	ID=LDENT00054920:cds;Parent=LDENT00054920;
scaffold1671_size225567	maker	CDS	224176	224329	.	-	1	ID=LDENT00054920:cds;Parent=LDENT00054920;
scaffold1671_size225567	maker	CDS	224035	224080	.	-	0	ID=LDENT00054920:cds;Parent=LDENT00054920;
scaffold1671_size225567	maker	CDS	223764	223921	.	-	2	ID=LDENT00054920:cds;Parent=LDENT00054920;
scaffold1671_size225567	maker	three_prime_UTR	222832	223763	.	-	.	ID=LDENT00054920:three_prime_utr;Parent=LDENT00054920;
scaffold1671_size225567	maker	three_prime_UTR	221547	222767	.	-	.	ID=LDENT00054920:three_prime_utr;Parent=LDENT00054920;
scaffold1676_size67115	maker	gene	733	13639	.	+	.	ID=LDENG00055070;Name=LDENG00055070;Note=Similar to TBC1D9: TBC1 domain family member 9 (Homo sapiens OX%3D9606);
scaffold1676_size67115	maker	mRNA	733	13639	.	+	.	ID=LDENT00055070;Parent=LDENG00055070;Name=LDENT00055070;Note=Similar to TBC1D9: TBC1 domain family member 9 (Homo sapiens OX%3D9606);
scaffold1676_size67115	maker	exon	733	849	.	+	.	ID=LDENT00055070:1;Parent=LDENT00055070;
scaffold1676_size67115	maker	exon	1544	1772	.	+	.	ID=LDENT00055070:2;Parent=LDENT00055070;
scaffold1676_size67115	maker	exon	1874	2135	.	+	.	ID=LDENT00055070:3;Parent=LDENT00055070;
scaffold1676_size67115	maker	exon	2835	3042	.	+	.	ID=LDENT00055070:4;Parent=LDENT00055070;
scaffold1676_size67115	maker	exon	3684	3890	.	+	.	ID=LDENT00055070:5;Parent=LDENT00055070;
scaffold1676_size67115	maker	exon	4112	4276	.	+	.	ID=LDENT00055070:6;Parent=LDENT00055070;
scaffold1676_size67115	maker	exon	4889	5039	.	+	.	ID=LDENT00055070:7;Parent=LDENT00055070;
scaffold1676_size67115	maker	exon	6740	6954	.	+	.	ID=LDENT00055070:8;Parent=LDENT00055070;
scaffold1676_size67115	maker	exon	7085	7202	.	+	.	ID=LDENT00055070:9;Parent=LDENT00055070;
scaffold1676_size67115	maker	exon	7292	7577	.	+	.	ID=LDENT00055070:10;Parent=LDENT00055070;
scaffold1676_size67115	maker	exon	7751	7880	.	+	.	ID=LDENT00055070:11;Parent=LDENT00055070;
scaffold1676_size67115	maker	exon	8239	8337	.	+	.	ID=LDENT00055070:12;Parent=LDENT00055070;
scaffold1676_size67115	maker	exon	8546	8614	.	+	.	ID=LDENT00055070:13;Parent=LDENT00055070;
scaffold1676_size67115	maker	exon	9118	9358	.	+	.	ID=LDENT00055070:14;Parent=LDENT00055070;
scaffold1676_size67115	maker	exon	9579	9644	.	+	.	ID=LDENT00055070:15;Parent=LDENT00055070;
scaffold1676_size67115	maker	exon	10277	10363	.	+	.	ID=LDENT00055070:16;Parent=LDENT00055070;
scaffold1676_size67115	maker	exon	10784	10852	.	+	.	ID=LDENT00055070:17;Parent=LDENT00055070;
scaffold1676_size67115	maker	exon	11340	11443	.	+	.	ID=LDENT00055070:18;Parent=LDENT00055070;
scaffold1676_size67115	maker	exon	11540	13639	.	+	.	ID=LDENT00055070:19;Parent=LDENT00055070;
scaffold1676_size67115	maker	CDS	733	849	.	+	0	ID=LDENT00055070:cds;Parent=LDENT00055070;
scaffold1676_size67115	maker	CDS	1544	1772	.	+	0	ID=LDENT00055070:cds;Parent=LDENT00055070;
scaffold1676_size67115	maker	CDS	1874	2135	.	+	2	ID=LDENT00055070:cds;Parent=LDENT00055070;
scaffold1676_size67115	maker	CDS	2835	3042	.	+	1	ID=LDENT00055070:cds;Parent=LDENT00055070;
scaffold1676_size67115	maker	CDS	3684	3890	.	+	0	ID=LDENT00055070:cds;Parent=LDENT00055070;
scaffold1676_size67115	maker	CDS	4112	4276	.	+	0	ID=LDENT00055070:cds;Parent=LDENT00055070;
scaffold1676_size67115	maker	CDS	4889	5039	.	+	0	ID=LDENT00055070:cds;Parent=LDENT00055070;
scaffold1676_size67115	maker	CDS	6740	6954	.	+	2	ID=LDENT00055070:cds;Parent=LDENT00055070;
scaffold1676_size67115	maker	CDS	7085	7202	.	+	0	ID=LDENT00055070:cds;Parent=LDENT00055070;
scaffold1676_size67115	maker	CDS	7292	7577	.	+	2	ID=LDENT00055070:cds;Parent=LDENT00055070;
scaffold1676_size67115	maker	CDS	7751	7880	.	+	1	ID=LDENT00055070:cds;Parent=LDENT00055070;
scaffold1676_size67115	maker	CDS	8239	8337	.	+	0	ID=LDENT00055070:cds;Parent=LDENT00055070;
scaffold1676_size67115	maker	CDS	8546	8614	.	+	0	ID=LDENT00055070:cds;Parent=LDENT00055070;
scaffold1676_size67115	maker	CDS	9118	9358	.	+	0	ID=LDENT00055070:cds;Parent=LDENT00055070;
scaffold1676_size67115	maker	CDS	9579	9644	.	+	2	ID=LDENT00055070:cds;Parent=LDENT00055070;
scaffold1676_size67115	maker	CDS	10277	10363	.	+	2	ID=LDENT00055070:cds;Parent=LDENT00055070;
scaffold1676_size67115	maker	CDS	10784	10852	.	+	2	ID=LDENT00055070:cds;Parent=LDENT00055070;
scaffold1676_size67115	maker	CDS	11340	11443	.	+	2	ID=LDENT00055070:cds;Parent=LDENT00055070;
scaffold1676_size67115	maker	CDS	11540	12355	.	+	0	ID=LDENT00055070:cds;Parent=LDENT00055070;
scaffold1676_size67115	maker	three_prime_UTR	12356	13639	.	+	.	ID=LDENT00055070:three_prime_utr;Parent=LDENT00055070;
scaffold1676_size67115	maker	gene	14496	19432	.	+	.	ID=LDENG00055080;Name=LDENG00055080;Note=Similar to UCP3: Mitochondrial uncoupling protein 3 (Canis lupus familiaris OX%3D9615);
scaffold1676_size67115	maker	mRNA	14496	19432	.	+	.	ID=LDENT00055080;Parent=LDENG00055080;Name=LDENT00055080;Note=Similar to UCP3: Mitochondrial uncoupling protein 3 (Canis lupus familiaris OX%3D9615);
scaffold1676_size67115	maker	exon	14496	14505	.	+	.	ID=LDENT00055080:1;Parent=LDENT00055080;
scaffold1676_size67115	maker	exon	15422	15466	.	+	.	ID=LDENT00055080:2;Parent=LDENT00055080;
scaffold1676_size67115	maker	exon	15646	15785	.	+	.	ID=LDENT00055080:3;Parent=LDENT00055080;
scaffold1676_size67115	maker	exon	16082	16289	.	+	.	ID=LDENT00055080:4;Parent=LDENT00055080;
scaffold1676_size67115	maker	exon	16541	16738	.	+	.	ID=LDENT00055080:5;Parent=LDENT00055080;
scaffold1676_size67115	maker	exon	16949	17050	.	+	.	ID=LDENT00055080:6;Parent=LDENT00055080;
scaffold1676_size67115	maker	exon	17417	17597	.	+	.	ID=LDENT00055080:7;Parent=LDENT00055080;
scaffold1676_size67115	maker	exon	17756	19432	.	+	.	ID=LDENT00055080:8;Parent=LDENT00055080;
scaffold1676_size67115	maker	CDS	14496	14505	.	+	0	ID=LDENT00055080:cds;Parent=LDENT00055080;
scaffold1676_size67115	maker	CDS	15422	15466	.	+	2	ID=LDENT00055080:cds;Parent=LDENT00055080;
scaffold1676_size67115	maker	CDS	15646	15785	.	+	2	ID=LDENT00055080:cds;Parent=LDENT00055080;
scaffold1676_size67115	maker	CDS	16082	16289	.	+	0	ID=LDENT00055080:cds;Parent=LDENT00055080;
scaffold1676_size67115	maker	CDS	16541	16738	.	+	2	ID=LDENT00055080:cds;Parent=LDENT00055080;
scaffold1676_size67115	maker	CDS	16949	17050	.	+	2	ID=LDENT00055080:cds;Parent=LDENT00055080;
scaffold1676_size67115	maker	CDS	17417	17597	.	+	2	ID=LDENT00055080:cds;Parent=LDENT00055080;
scaffold1676_size67115	maker	CDS	17756	17867	.	+	1	ID=LDENT00055080:cds;Parent=LDENT00055080;
scaffold1676_size67115	maker	three_prime_UTR	17868	19432	.	+	.	ID=LDENT00055080:three_prime_utr;Parent=LDENT00055080;
scaffold1676_size67115	maker	gene	29624	31921	.	+	.	ID=LDENG00055100;Name=LDENG00055100;Note=Similar to GPRIN3: G protein-regulated inducer of neurite outgrowth 3 (Homo sapiens OX%3D9606);
scaffold1676_size67115	maker	mRNA	29624	31921	.	+	.	ID=LDENT00055100;Parent=LDENG00055100;Name=LDENT00055100;Note=Similar to GPRIN3: G protein-regulated inducer of neurite outgrowth 3 (Homo sapiens OX%3D9606);
scaffold1676_size67115	maker	exon	29624	31921	.	+	.	ID=LDENT00055100:1;Parent=LDENT00055100;
scaffold1676_size67115	maker	CDS	29624	31921	.	+	0	ID=LDENT00055100:cds;Parent=LDENT00055100;
scaffold1676_size67115	maker	gene	40363	63511	.	+	.	ID=LDENG00055110;Name=LDENG00055110;Note=Similar to OVCH2: Ovochymase-2 (Bufo japonicus OX%3D8387);
scaffold1676_size67115	maker	mRNA	40363	63511	.	+	.	ID=LDENT00055110;Parent=LDENG00055110;Name=LDENT00055110;Note=Similar to OVCH2: Ovochymase-2 (Bufo japonicus OX%3D8387);
scaffold1676_size67115	maker	exon	40363	40589	.	+	.	ID=LDENT00055110:1;Parent=LDENT00055110;
scaffold1676_size67115	maker	exon	43304	43434	.	+	.	ID=LDENT00055110:2;Parent=LDENT00055110;
scaffold1676_size67115	maker	exon	45258	45351	.	+	.	ID=LDENT00055110:3;Parent=LDENT00055110;
scaffold1676_size67115	maker	exon	46092	46232	.	+	.	ID=LDENT00055110:4;Parent=LDENT00055110;
scaffold1676_size67115	maker	exon	46466	46563	.	+	.	ID=LDENT00055110:5;Parent=LDENT00055110;
scaffold1676_size67115	maker	exon	48713	48839	.	+	.	ID=LDENT00055110:6;Parent=LDENT00055110;
scaffold1676_size67115	maker	exon	49332	49532	.	+	.	ID=LDENT00055110:7;Parent=LDENT00055110;
scaffold1676_size67115	maker	exon	50348	50569	.	+	.	ID=LDENT00055110:8;Parent=LDENT00055110;
scaffold1676_size67115	maker	exon	52170	52310	.	+	.	ID=LDENT00055110:9;Parent=LDENT00055110;
scaffold1676_size67115	maker	exon	52853	53095	.	+	.	ID=LDENT00055110:10;Parent=LDENT00055110;
scaffold1676_size67115	maker	exon	53272	53457	.	+	.	ID=LDENT00055110:11;Parent=LDENT00055110;
scaffold1676_size67115	maker	exon	54899	55008	.	+	.	ID=LDENT00055110:12;Parent=LDENT00055110;
scaffold1676_size67115	maker	exon	55513	55613	.	+	.	ID=LDENT00055110:13;Parent=LDENT00055110;
scaffold1676_size67115	maker	exon	56797	57074	.	+	.	ID=LDENT00055110:14;Parent=LDENT00055110;
scaffold1676_size67115	maker	exon	57416	57579	.	+	.	ID=LDENT00055110:15;Parent=LDENT00055110;
scaffold1676_size67115	maker	exon	57754	57937	.	+	.	ID=LDENT00055110:16;Parent=LDENT00055110;
scaffold1676_size67115	maker	exon	58042	58260	.	+	.	ID=LDENT00055110:17;Parent=LDENT00055110;
scaffold1676_size67115	maker	exon	59052	59186	.	+	.	ID=LDENT00055110:18;Parent=LDENT00055110;
scaffold1676_size67115	maker	exon	59449	59670	.	+	.	ID=LDENT00055110:19;Parent=LDENT00055110;
scaffold1676_size67115	maker	exon	59798	59980	.	+	.	ID=LDENT00055110:20;Parent=LDENT00055110;
scaffold1676_size67115	maker	exon	60066	60178	.	+	.	ID=LDENT00055110:21;Parent=LDENT00055110;
scaffold1676_size67115	maker	exon	60266	60360	.	+	.	ID=LDENT00055110:22;Parent=LDENT00055110;
scaffold1676_size67115	maker	exon	61240	61529	.	+	.	ID=LDENT00055110:23;Parent=LDENT00055110;
scaffold1676_size67115	maker	exon	62191	62357	.	+	.	ID=LDENT00055110:24;Parent=LDENT00055110;
scaffold1676_size67115	maker	exon	62909	63511	.	+	.	ID=LDENT00055110:25;Parent=LDENT00055110;
scaffold1676_size67115	maker	five_prime_UTR	40363	40429	.	+	.	ID=LDENT00055110:five_prime_utr;Parent=LDENT00055110;
scaffold1676_size67115	maker	CDS	40430	40589	.	+	0	ID=LDENT00055110:cds;Parent=LDENT00055110;
scaffold1676_size67115	maker	CDS	43304	43434	.	+	2	ID=LDENT00055110:cds;Parent=LDENT00055110;
scaffold1676_size67115	maker	CDS	45258	45351	.	+	0	ID=LDENT00055110:cds;Parent=LDENT00055110;
scaffold1676_size67115	maker	CDS	46092	46232	.	+	2	ID=LDENT00055110:cds;Parent=LDENT00055110;
scaffold1676_size67115	maker	CDS	46466	46563	.	+	2	ID=LDENT00055110:cds;Parent=LDENT00055110;
scaffold1676_size67115	maker	CDS	48713	48839	.	+	0	ID=LDENT00055110:cds;Parent=LDENT00055110;
scaffold1676_size67115	maker	CDS	49332	49532	.	+	2	ID=LDENT00055110:cds;Parent=LDENT00055110;
scaffold1676_size67115	maker	CDS	50348	50569	.	+	2	ID=LDENT00055110:cds;Parent=LDENT00055110;
scaffold1676_size67115	maker	CDS	52170	52310	.	+	2	ID=LDENT00055110:cds;Parent=LDENT00055110;
scaffold1676_size67115	maker	CDS	52853	53095	.	+	2	ID=LDENT00055110:cds;Parent=LDENT00055110;
scaffold1676_size67115	maker	CDS	53272	53457	.	+	2	ID=LDENT00055110:cds;Parent=LDENT00055110;
scaffold1676_size67115	maker	CDS	54899	55008	.	+	2	ID=LDENT00055110:cds;Parent=LDENT00055110;
scaffold1676_size67115	maker	CDS	55513	55613	.	+	0	ID=LDENT00055110:cds;Parent=LDENT00055110;
scaffold1676_size67115	maker	CDS	56797	57074	.	+	1	ID=LDENT00055110:cds;Parent=LDENT00055110;
scaffold1676_size67115	maker	CDS	57416	57579	.	+	2	ID=LDENT00055110:cds;Parent=LDENT00055110;
scaffold1676_size67115	maker	CDS	57754	57937	.	+	0	ID=LDENT00055110:cds;Parent=LDENT00055110;
scaffold1676_size67115	maker	CDS	58042	58260	.	+	2	ID=LDENT00055110:cds;Parent=LDENT00055110;
scaffold1676_size67115	maker	CDS	59052	59186	.	+	2	ID=LDENT00055110:cds;Parent=LDENT00055110;
scaffold1676_size67115	maker	CDS	59449	59670	.	+	2	ID=LDENT00055110:cds;Parent=LDENT00055110;
scaffold1676_size67115	maker	CDS	59798	59980	.	+	2	ID=LDENT00055110:cds;Parent=LDENT00055110;
scaffold1676_size67115	maker	CDS	60066	60178	.	+	2	ID=LDENT00055110:cds;Parent=LDENT00055110;
scaffold1676_size67115	maker	CDS	60266	60360	.	+	0	ID=LDENT00055110:cds;Parent=LDENT00055110;
scaffold1676_size67115	maker	CDS	61240	61529	.	+	1	ID=LDENT00055110:cds;Parent=LDENT00055110;
scaffold1676_size67115	maker	CDS	62191	62357	.	+	2	ID=LDENT00055110:cds;Parent=LDENT00055110;
scaffold1676_size67115	maker	CDS	62909	63106	.	+	0	ID=LDENT00055110:cds;Parent=LDENT00055110;
scaffold1676_size67115	maker	three_prime_UTR	63107	63511	.	+	.	ID=LDENT00055110:three_prime_utr;Parent=LDENT00055110;
scaffold1676_size67115	maker	gene	18800	24543	.	-	.	ID=LDENG00055090;Name=LDENG00055090;Note=Similar to ELMOD2: ELMO domain-containing protein 2 (Bos taurus OX%3D9913);
scaffold1676_size67115	maker	mRNA	18800	24543	.	-	.	ID=LDENT00055090;Parent=LDENG00055090;Name=LDENT00055090;Note=Similar to ELMOD2: ELMO domain-containing protein 2 (Bos taurus OX%3D9913);
scaffold1676_size67115	maker	exon	18800	19221	.	-	.	ID=LDENT00055090:1;Parent=LDENT00055090;
scaffold1676_size67115	maker	exon	19746	19879	.	-	.	ID=LDENT00055090:2;Parent=LDENT00055090;
scaffold1676_size67115	maker	exon	20029	20097	.	-	.	ID=LDENT00055090:3;Parent=LDENT00055090;
scaffold1676_size67115	maker	exon	20212	20345	.	-	.	ID=LDENT00055090:4;Parent=LDENT00055090;
scaffold1676_size67115	maker	exon	21054	21183	.	-	.	ID=LDENT00055090:5;Parent=LDENT00055090;
scaffold1676_size67115	maker	exon	21313	21410	.	-	.	ID=LDENT00055090:6;Parent=LDENT00055090;
scaffold1676_size67115	maker	exon	22853	22881	.	-	.	ID=LDENT00055090:7;Parent=LDENT00055090;
scaffold1676_size67115	maker	exon	22986	23133	.	-	.	ID=LDENT00055090:8;Parent=LDENT00055090;
scaffold1676_size67115	maker	exon	24414	24426	.	-	.	ID=LDENT00055090:9;Parent=LDENT00055090;
scaffold1676_size67115	maker	exon	24533	24543	.	-	.	ID=LDENT00055090:10;Parent=LDENT00055090;
scaffold1676_size67115	maker	CDS	24533	24543	.	-	0	ID=LDENT00055090:cds;Parent=LDENT00055090;
scaffold1676_size67115	maker	CDS	24414	24426	.	-	1	ID=LDENT00055090:cds;Parent=LDENT00055090;
scaffold1676_size67115	maker	CDS	22986	23133	.	-	0	ID=LDENT00055090:cds;Parent=LDENT00055090;
scaffold1676_size67115	maker	CDS	22853	22881	.	-	2	ID=LDENT00055090:cds;Parent=LDENT00055090;
scaffold1676_size67115	maker	CDS	21313	21410	.	-	0	ID=LDENT00055090:cds;Parent=LDENT00055090;
scaffold1676_size67115	maker	CDS	21054	21183	.	-	1	ID=LDENT00055090:cds;Parent=LDENT00055090;
scaffold1676_size67115	maker	CDS	20212	20345	.	-	0	ID=LDENT00055090:cds;Parent=LDENT00055090;
scaffold1676_size67115	maker	CDS	20029	20097	.	-	1	ID=LDENT00055090:cds;Parent=LDENT00055090;
scaffold1676_size67115	maker	CDS	19746	19879	.	-	1	ID=LDENT00055090:cds;Parent=LDENT00055090;
scaffold1676_size67115	maker	CDS	19058	19221	.	-	2	ID=LDENT00055090:cds;Parent=LDENT00055090;
scaffold1676_size67115	maker	three_prime_UTR	18800	19057	.	-	.	ID=LDENT00055090:three_prime_utr;Parent=LDENT00055090;
scaffold1673_size145589_1_87204	maker	gene	13334	21346	.	+	.	ID=LDENG00055020;Name=LDENG00055020;Note=Similar to wnt8b: Protein Wnt-8b (Danio rerio OX%3D7955);
scaffold1673_size145589_1_87204	maker	mRNA	13334	21346	.	+	.	ID=LDENT00055020;Parent=LDENG00055020;Name=LDENT00055020;Note=Similar to wnt8b: Protein Wnt-8b (Danio rerio OX%3D7955);
scaffold1673_size145589_1_87204	maker	exon	13334	13404	.	+	.	ID=LDENT00055020:1;Parent=LDENT00055020;
scaffold1673_size145589_1_87204	maker	exon	14339	14372	.	+	.	ID=LDENT00055020:2;Parent=LDENT00055020;
scaffold1673_size145589_1_87204	maker	exon	15858	15996	.	+	.	ID=LDENT00055020:3;Parent=LDENT00055020;
scaffold1673_size145589_1_87204	maker	exon	17328	17453	.	+	.	ID=LDENT00055020:4;Parent=LDENT00055020;
scaffold1673_size145589_1_87204	maker	exon	17548	17690	.	+	.	ID=LDENT00055020:5;Parent=LDENT00055020;
scaffold1673_size145589_1_87204	maker	exon	20713	20929	.	+	.	ID=LDENT00055020:6;Parent=LDENT00055020;
scaffold1673_size145589_1_87204	maker	exon	21069	21346	.	+	.	ID=LDENT00055020:7;Parent=LDENT00055020;
scaffold1673_size145589_1_87204	maker	CDS	13334	13404	.	+	0	ID=LDENT00055020:cds;Parent=LDENT00055020;
scaffold1673_size145589_1_87204	maker	CDS	14339	14372	.	+	1	ID=LDENT00055020:cds;Parent=LDENT00055020;
scaffold1673_size145589_1_87204	maker	CDS	15858	15996	.	+	0	ID=LDENT00055020:cds;Parent=LDENT00055020;
scaffold1673_size145589_1_87204	maker	CDS	17328	17453	.	+	2	ID=LDENT00055020:cds;Parent=LDENT00055020;
scaffold1673_size145589_1_87204	maker	CDS	17548	17690	.	+	2	ID=LDENT00055020:cds;Parent=LDENT00055020;
scaffold1673_size145589_1_87204	maker	CDS	20713	20929	.	+	0	ID=LDENT00055020:cds;Parent=LDENT00055020;
scaffold1673_size145589_1_87204	maker	CDS	21069	21346	.	+	2	ID=LDENT00055020:cds;Parent=LDENT00055020;
scaffold1673_size145589_1_87204	maker	gene	28243	38615	.	+	.	ID=LDENG00055030;Name=LDENG00055030;Note=Similar to hif1an: Hypoxia-inducible factor 1-alpha inhibitor (Danio rerio OX%3D7955);
scaffold1673_size145589_1_87204	maker	mRNA	28243	38615	.	+	.	ID=LDENT00055030;Parent=LDENG00055030;Name=LDENT00055030;Note=Similar to hif1an: Hypoxia-inducible factor 1-alpha inhibitor (Danio rerio OX%3D7955);
scaffold1673_size145589_1_87204	maker	exon	28243	28604	.	+	.	ID=LDENT00055030:1;Parent=LDENT00055030;
scaffold1673_size145589_1_87204	maker	exon	31208	31458	.	+	.	ID=LDENT00055030:2;Parent=LDENT00055030;
scaffold1673_size145589_1_87204	maker	exon	33571	33719	.	+	.	ID=LDENT00055030:3;Parent=LDENT00055030;
scaffold1673_size145589_1_87204	maker	exon	34938	35083	.	+	.	ID=LDENT00055030:4;Parent=LDENT00055030;
scaffold1673_size145589_1_87204	maker	exon	35395	35501	.	+	.	ID=LDENT00055030:5;Parent=LDENT00055030;
scaffold1673_size145589_1_87204	maker	exon	35672	35735	.	+	.	ID=LDENT00055030:6;Parent=LDENT00055030;
scaffold1673_size145589_1_87204	maker	exon	35829	35939	.	+	.	ID=LDENT00055030:7;Parent=LDENT00055030;
scaffold1673_size145589_1_87204	maker	exon	36845	38615	.	+	.	ID=LDENT00055030:8;Parent=LDENT00055030;
scaffold1673_size145589_1_87204	maker	five_prime_UTR	28243	28424	.	+	.	ID=LDENT00055030:five_prime_utr;Parent=LDENT00055030;
scaffold1673_size145589_1_87204	maker	CDS	28425	28604	.	+	0	ID=LDENT00055030:cds;Parent=LDENT00055030;
scaffold1673_size145589_1_87204	maker	CDS	31208	31458	.	+	0	ID=LDENT00055030:cds;Parent=LDENT00055030;
scaffold1673_size145589_1_87204	maker	CDS	33571	33719	.	+	1	ID=LDENT00055030:cds;Parent=LDENT00055030;
scaffold1673_size145589_1_87204	maker	CDS	34938	35083	.	+	2	ID=LDENT00055030:cds;Parent=LDENT00055030;
scaffold1673_size145589_1_87204	maker	CDS	35395	35501	.	+	0	ID=LDENT00055030:cds;Parent=LDENT00055030;
scaffold1673_size145589_1_87204	maker	CDS	35672	35735	.	+	1	ID=LDENT00055030:cds;Parent=LDENT00055030;
scaffold1673_size145589_1_87204	maker	CDS	35829	35939	.	+	0	ID=LDENT00055030:cds;Parent=LDENT00055030;
scaffold1673_size145589_1_87204	maker	CDS	36845	36901	.	+	0	ID=LDENT00055030:cds;Parent=LDENT00055030;
scaffold1673_size145589_1_87204	maker	three_prime_UTR	36902	38615	.	+	.	ID=LDENT00055030:three_prime_utr;Parent=LDENT00055030;
scaffold1673_size145589_1_87204	maker	gene	39482	46879	.	-	.	ID=LDENG00055040;Name=LDENG00055040;Note=Similar to cuedc2: CUE domain-containing protein 2 (Danio rerio OX%3D7955);
scaffold1673_size145589_1_87204	maker	mRNA	39482	46879	.	-	.	ID=LDENT00055040;Parent=LDENG00055040;Name=LDENT00055040;Note=Similar to cuedc2: CUE domain-containing protein 2 (Danio rerio OX%3D7955);
scaffold1673_size145589_1_87204	maker	exon	39482	42058	.	-	.	ID=LDENT00055040:1;Parent=LDENT00055040;
scaffold1673_size145589_1_87204	maker	exon	42145	42205	.	-	.	ID=LDENT00055040:2;Parent=LDENT00055040;
scaffold1673_size145589_1_87204	maker	exon	42299	42363	.	-	.	ID=LDENT00055040:3;Parent=LDENT00055040;
scaffold1673_size145589_1_87204	maker	exon	44152	44319	.	-	.	ID=LDENT00055040:4;Parent=LDENT00055040;
scaffold1673_size145589_1_87204	maker	exon	44407	44540	.	-	.	ID=LDENT00055040:5;Parent=LDENT00055040;
scaffold1673_size145589_1_87204	maker	exon	44723	44784	.	-	.	ID=LDENT00055040:6;Parent=LDENT00055040;
scaffold1673_size145589_1_87204	maker	exon	44908	45051	.	-	.	ID=LDENT00055040:7;Parent=LDENT00055040;
scaffold1673_size145589_1_87204	maker	exon	45162	45248	.	-	.	ID=LDENT00055040:8;Parent=LDENT00055040;
scaffold1673_size145589_1_87204	maker	exon	46770	46879	.	-	.	ID=LDENT00055040:9;Parent=LDENT00055040;
scaffold1673_size145589_1_87204	maker	five_prime_UTR	46770	46879	.	-	.	ID=LDENT00055040:five_prime_utr;Parent=LDENT00055040;
scaffold1673_size145589_1_87204	maker	five_prime_UTR	45236	45248	.	-	.	ID=LDENT00055040:five_prime_utr;Parent=LDENT00055040;
scaffold1673_size145589_1_87204	maker	CDS	45162	45235	.	-	0	ID=LDENT00055040:cds;Parent=LDENT00055040;
scaffold1673_size145589_1_87204	maker	CDS	44908	45051	.	-	1	ID=LDENT00055040:cds;Parent=LDENT00055040;
scaffold1673_size145589_1_87204	maker	CDS	44723	44784	.	-	1	ID=LDENT00055040:cds;Parent=LDENT00055040;
scaffold1673_size145589_1_87204	maker	CDS	44407	44540	.	-	2	ID=LDENT00055040:cds;Parent=LDENT00055040;
scaffold1673_size145589_1_87204	maker	CDS	44152	44319	.	-	0	ID=LDENT00055040:cds;Parent=LDENT00055040;
scaffold1673_size145589_1_87204	maker	CDS	42299	42363	.	-	0	ID=LDENT00055040:cds;Parent=LDENT00055040;
scaffold1673_size145589_1_87204	maker	CDS	42145	42205	.	-	1	ID=LDENT00055040:cds;Parent=LDENT00055040;
scaffold1673_size145589_1_87204	maker	CDS	41912	42058	.	-	0	ID=LDENT00055040:cds;Parent=LDENT00055040;
scaffold1673_size145589_1_87204	maker	three_prime_UTR	39482	41911	.	-	.	ID=LDENT00055040:three_prime_utr;Parent=LDENT00055040;
scaffold1673_size145589_1_87204	maker	gene	8294	8554	.	-	.	ID=LDENG00055010;Name=LDENG00055010;Note=Protein of unknown function;
scaffold1673_size145589_1_87204	maker	mRNA	8294	8554	34.2818	-	.	ID=LDENT00055010;Parent=LDENG00055010;Name=LDENT00055010;Note=Protein of unknown function;
scaffold1673_size145589_1_87204	maker	exon	8294	8554	.	-	.	ID=LDENT00055010:1;Parent=LDENT00055010;
scaffold1673_size145589_1_87204	maker	CDS	8294	8554	.	-	0	ID=LDENT00055010:cds;Parent=LDENT00055010;
scaffold1672_size202587	maker	gene	70542	83434	.	+	.	ID=LDENG00054950;Name=LDENG00054950;Note=Similar to Slc26a1: Sulfate anion transporter 1 (Rattus norvegicus OX%3D10116);
scaffold1672_size202587	maker	mRNA	70542	83434	.	+	.	ID=LDENT00054950;Parent=LDENG00054950;Name=LDENT00054950;Note=Similar to Slc26a1: Sulfate anion transporter 1 (Rattus norvegicus OX%3D10116);
scaffold1672_size202587	maker	exon	70542	70690	.	+	.	ID=LDENT00054950:1;Parent=LDENT00054950;
scaffold1672_size202587	maker	exon	74687	75170	.	+	.	ID=LDENT00054950:2;Parent=LDENT00054950;
scaffold1672_size202587	maker	exon	75486	75698	.	+	.	ID=LDENT00054950:3;Parent=LDENT00054950;
scaffold1672_size202587	maker	exon	77121	77367	.	+	.	ID=LDENT00054950:4;Parent=LDENT00054950;
scaffold1672_size202587	maker	exon	77967	78198	.	+	.	ID=LDENT00054950:5;Parent=LDENT00054950;
scaffold1672_size202587	maker	exon	78627	78810	.	+	.	ID=LDENT00054950:6;Parent=LDENT00054950;
scaffold1672_size202587	maker	exon	79622	79909	.	+	.	ID=LDENT00054950:7;Parent=LDENT00054950;
scaffold1672_size202587	maker	exon	80202	83434	.	+	.	ID=LDENT00054950:8;Parent=LDENT00054950;
scaffold1672_size202587	maker	five_prime_UTR	70542	70690	.	+	.	ID=LDENT00054950:five_prime_utr;Parent=LDENT00054950;
scaffold1672_size202587	maker	five_prime_UTR	74687	74762	.	+	.	ID=LDENT00054950:five_prime_utr;Parent=LDENT00054950;
scaffold1672_size202587	maker	CDS	74763	75170	.	+	0	ID=LDENT00054950:cds;Parent=LDENT00054950;
scaffold1672_size202587	maker	CDS	75486	75698	.	+	0	ID=LDENT00054950:cds;Parent=LDENT00054950;
scaffold1672_size202587	maker	CDS	77121	77367	.	+	0	ID=LDENT00054950:cds;Parent=LDENT00054950;
scaffold1672_size202587	maker	CDS	77967	78198	.	+	2	ID=LDENT00054950:cds;Parent=LDENT00054950;
scaffold1672_size202587	maker	CDS	78627	78810	.	+	1	ID=LDENT00054950:cds;Parent=LDENT00054950;
scaffold1672_size202587	maker	CDS	79622	79909	.	+	0	ID=LDENT00054950:cds;Parent=LDENT00054950;
scaffold1672_size202587	maker	CDS	80202	80777	.	+	0	ID=LDENT00054950:cds;Parent=LDENT00054950;
scaffold1672_size202587	maker	three_prime_UTR	80778	83434	.	+	.	ID=LDENT00054950:three_prime_utr;Parent=LDENT00054950;
scaffold1672_size202587	maker	gene	88032	102274	.	+	.	ID=LDENG00054960;Name=LDENG00054960;Note=Similar to Antxr2: Anthrax toxin receptor 2 (Mus musculus OX%3D10090);
scaffold1672_size202587	maker	mRNA	88032	102274	.	+	.	ID=LDENT00054960;Parent=LDENG00054960;Name=LDENT00054960;Note=Similar to Antxr2: Anthrax toxin receptor 2 (Mus musculus OX%3D10090);
scaffold1672_size202587	maker	exon	88032	88394	.	+	.	ID=LDENT00054960:1;Parent=LDENT00054960;
scaffold1672_size202587	maker	exon	89093	89164	.	+	.	ID=LDENT00054960:2;Parent=LDENT00054960;
scaffold1672_size202587	maker	exon	90134	90205	.	+	.	ID=LDENT00054960:3;Parent=LDENT00054960;
scaffold1672_size202587	maker	exon	90349	90430	.	+	.	ID=LDENT00054960:4;Parent=LDENT00054960;
scaffold1672_size202587	maker	exon	90890	90994	.	+	.	ID=LDENT00054960:5;Parent=LDENT00054960;
scaffold1672_size202587	maker	exon	91095	91163	.	+	.	ID=LDENT00054960:6;Parent=LDENT00054960;
scaffold1672_size202587	maker	exon	93060	93140	.	+	.	ID=LDENT00054960:7;Parent=LDENT00054960;
scaffold1672_size202587	maker	exon	93274	93334	.	+	.	ID=LDENT00054960:8;Parent=LDENT00054960;
scaffold1672_size202587	maker	exon	93973	94068	.	+	.	ID=LDENT00054960:9;Parent=LDENT00054960;
scaffold1672_size202587	maker	exon	96767	96836	.	+	.	ID=LDENT00054960:10;Parent=LDENT00054960;
scaffold1672_size202587	maker	exon	98980	99058	.	+	.	ID=LDENT00054960:11;Parent=LDENT00054960;
scaffold1672_size202587	maker	exon	99145	99240	.	+	.	ID=LDENT00054960:12;Parent=LDENT00054960;
scaffold1672_size202587	maker	exon	99916	99975	.	+	.	ID=LDENT00054960:13;Parent=LDENT00054960;
scaffold1672_size202587	maker	exon	100470	100565	.	+	.	ID=LDENT00054960:14;Parent=LDENT00054960;
scaffold1672_size202587	maker	exon	101588	101761	.	+	.	ID=LDENT00054960:15;Parent=LDENT00054960;
scaffold1672_size202587	maker	exon	102010	102090	.	+	.	ID=LDENT00054960:16;Parent=LDENT00054960;
scaffold1672_size202587	maker	exon	102236	102274	.	+	.	ID=LDENT00054960:17;Parent=LDENT00054960;
scaffold1672_size202587	maker	five_prime_UTR	88032	88269	.	+	.	ID=LDENT00054960:five_prime_utr;Parent=LDENT00054960;
scaffold1672_size202587	maker	CDS	88270	88394	.	+	0	ID=LDENT00054960:cds;Parent=LDENT00054960;
scaffold1672_size202587	maker	CDS	89093	89164	.	+	1	ID=LDENT00054960:cds;Parent=LDENT00054960;
scaffold1672_size202587	maker	CDS	90134	90205	.	+	1	ID=LDENT00054960:cds;Parent=LDENT00054960;
scaffold1672_size202587	maker	CDS	90349	90430	.	+	1	ID=LDENT00054960:cds;Parent=LDENT00054960;
scaffold1672_size202587	maker	CDS	90890	90994	.	+	0	ID=LDENT00054960:cds;Parent=LDENT00054960;
scaffold1672_size202587	maker	CDS	91095	91163	.	+	0	ID=LDENT00054960:cds;Parent=LDENT00054960;
scaffold1672_size202587	maker	CDS	93060	93140	.	+	0	ID=LDENT00054960:cds;Parent=LDENT00054960;
scaffold1672_size202587	maker	CDS	93274	93334	.	+	0	ID=LDENT00054960:cds;Parent=LDENT00054960;
scaffold1672_size202587	maker	CDS	93973	94068	.	+	2	ID=LDENT00054960:cds;Parent=LDENT00054960;
scaffold1672_size202587	maker	CDS	96767	96836	.	+	2	ID=LDENT00054960:cds;Parent=LDENT00054960;
scaffold1672_size202587	maker	CDS	98980	99058	.	+	1	ID=LDENT00054960:cds;Parent=LDENT00054960;
scaffold1672_size202587	maker	CDS	99145	99240	.	+	0	ID=LDENT00054960:cds;Parent=LDENT00054960;
scaffold1672_size202587	maker	CDS	99916	99975	.	+	0	ID=LDENT00054960:cds;Parent=LDENT00054960;
scaffold1672_size202587	maker	CDS	100470	100565	.	+	0	ID=LDENT00054960:cds;Parent=LDENT00054960;
scaffold1672_size202587	maker	CDS	101588	101761	.	+	0	ID=LDENT00054960:cds;Parent=LDENT00054960;
scaffold1672_size202587	maker	CDS	102010	102090	.	+	0	ID=LDENT00054960:cds;Parent=LDENT00054960;
scaffold1672_size202587	maker	CDS	102236	102274	.	+	0	ID=LDENT00054960:cds;Parent=LDENT00054960;
scaffold1672_size202587	maker	gene	141707	154939	.	+	.	ID=LDENG00054980;Name=LDENG00054980;Note=Similar to CSPG4: Chondroitin sulfate proteoglycan 4 (Homo sapiens OX%3D9606);
scaffold1672_size202587	maker	mRNA	141707	154939	.	+	.	ID=LDENT00054980;Parent=LDENG00054980;Name=LDENT00054980;Note=Similar to CSPG4: Chondroitin sulfate proteoglycan 4 (Homo sapiens OX%3D9606);
scaffold1672_size202587	maker	exon	141707	142750	.	+	.	ID=LDENT00054980:1;Parent=LDENT00054980;
scaffold1672_size202587	maker	exon	143453	143911	.	+	.	ID=LDENT00054980:2;Parent=LDENT00054980;
scaffold1672_size202587	maker	exon	144028	144149	.	+	.	ID=LDENT00054980:3;Parent=LDENT00054980;
scaffold1672_size202587	maker	exon	144682	144790	.	+	.	ID=LDENT00054980:4;Parent=LDENT00054980;
scaffold1672_size202587	maker	exon	145014	146339	.	+	.	ID=LDENT00054980:5;Parent=LDENT00054980;
scaffold1672_size202587	maker	exon	146553	146645	.	+	.	ID=LDENT00054980:6;Parent=LDENT00054980;
scaffold1672_size202587	maker	exon	146884	147387	.	+	.	ID=LDENT00054980:7;Parent=LDENT00054980;
scaffold1672_size202587	maker	exon	147940	148074	.	+	.	ID=LDENT00054980:8;Parent=LDENT00054980;
scaffold1672_size202587	maker	exon	148370	148552	.	+	.	ID=LDENT00054980:9;Parent=LDENT00054980;
scaffold1672_size202587	maker	exon	148905	149087	.	+	.	ID=LDENT00054980:10;Parent=LDENT00054980;
scaffold1672_size202587	maker	exon	149233	149409	.	+	.	ID=LDENT00054980:11;Parent=LDENT00054980;
scaffold1672_size202587	maker	exon	149504	149702	.	+	.	ID=LDENT00054980:12;Parent=LDENT00054980;
scaffold1672_size202587	maker	exon	149862	149993	.	+	.	ID=LDENT00054980:13;Parent=LDENT00054980;
scaffold1672_size202587	maker	exon	150482	150657	.	+	.	ID=LDENT00054980:14;Parent=LDENT00054980;
scaffold1672_size202587	maker	exon	150812	151004	.	+	.	ID=LDENT00054980:15;Parent=LDENT00054980;
scaffold1672_size202587	maker	exon	151097	151268	.	+	.	ID=LDENT00054980:16;Parent=LDENT00054980;
scaffold1672_size202587	maker	exon	151958	152060	.	+	.	ID=LDENT00054980:17;Parent=LDENT00054980;
scaffold1672_size202587	maker	exon	152211	152348	.	+	.	ID=LDENT00054980:18;Parent=LDENT00054980;
scaffold1672_size202587	maker	exon	152509	152661	.	+	.	ID=LDENT00054980:19;Parent=LDENT00054980;
scaffold1672_size202587	maker	exon	153012	153593	.	+	.	ID=LDENT00054980:20;Parent=LDENT00054980;
scaffold1672_size202587	maker	exon	153821	154939	.	+	.	ID=LDENT00054980:21;Parent=LDENT00054980;
scaffold1672_size202587	maker	CDS	141707	142750	.	+	0	ID=LDENT00054980:cds;Parent=LDENT00054980;
scaffold1672_size202587	maker	CDS	143453	143911	.	+	0	ID=LDENT00054980:cds;Parent=LDENT00054980;
scaffold1672_size202587	maker	CDS	144028	144149	.	+	0	ID=LDENT00054980:cds;Parent=LDENT00054980;
scaffold1672_size202587	maker	CDS	144682	144790	.	+	1	ID=LDENT00054980:cds;Parent=LDENT00054980;
scaffold1672_size202587	maker	CDS	145014	146339	.	+	0	ID=LDENT00054980:cds;Parent=LDENT00054980;
scaffold1672_size202587	maker	CDS	146553	146645	.	+	0	ID=LDENT00054980:cds;Parent=LDENT00054980;
scaffold1672_size202587	maker	CDS	146884	147387	.	+	0	ID=LDENT00054980:cds;Parent=LDENT00054980;
scaffold1672_size202587	maker	CDS	147940	148074	.	+	0	ID=LDENT00054980:cds;Parent=LDENT00054980;
scaffold1672_size202587	maker	CDS	148370	148552	.	+	0	ID=LDENT00054980:cds;Parent=LDENT00054980;
scaffold1672_size202587	maker	CDS	148905	149087	.	+	0	ID=LDENT00054980:cds;Parent=LDENT00054980;
scaffold1672_size202587	maker	CDS	149233	149409	.	+	0	ID=LDENT00054980:cds;Parent=LDENT00054980;
scaffold1672_size202587	maker	CDS	149504	149702	.	+	0	ID=LDENT00054980:cds;Parent=LDENT00054980;
scaffold1672_size202587	maker	CDS	149862	149993	.	+	2	ID=LDENT00054980:cds;Parent=LDENT00054980;
scaffold1672_size202587	maker	CDS	150482	150657	.	+	2	ID=LDENT00054980:cds;Parent=LDENT00054980;
scaffold1672_size202587	maker	CDS	150812	151004	.	+	0	ID=LDENT00054980:cds;Parent=LDENT00054980;
scaffold1672_size202587	maker	CDS	151097	151268	.	+	2	ID=LDENT00054980:cds;Parent=LDENT00054980;
scaffold1672_size202587	maker	CDS	151958	152060	.	+	1	ID=LDENT00054980:cds;Parent=LDENT00054980;
scaffold1672_size202587	maker	CDS	152211	152348	.	+	0	ID=LDENT00054980:cds;Parent=LDENT00054980;
scaffold1672_size202587	maker	CDS	152509	152661	.	+	0	ID=LDENT00054980:cds;Parent=LDENT00054980;
scaffold1672_size202587	maker	CDS	153012	153593	.	+	0	ID=LDENT00054980:cds;Parent=LDENT00054980;
scaffold1672_size202587	maker	CDS	153821	154939	.	+	0	ID=LDENT00054980:cds;Parent=LDENT00054980;
scaffold1672_size202587	maker	gene	179955	199792	.	+	.	ID=LDENG00055000;Name=LDENG00055000;Note=Similar to snx30: Sorting nexin-30 (Danio rerio OX%3D7955);
scaffold1672_size202587	maker	mRNA	179955	199792	.	+	.	ID=LDENT00055000;Parent=LDENG00055000;Name=LDENT00055000;Note=Similar to snx30: Sorting nexin-30 (Danio rerio OX%3D7955);
scaffold1672_size202587	maker	exon	179955	180225	.	+	.	ID=LDENT00055000:1;Parent=LDENT00055000;
scaffold1672_size202587	maker	exon	182462	182677	.	+	.	ID=LDENT00055000:2;Parent=LDENT00055000;
scaffold1672_size202587	maker	exon	184889	184999	.	+	.	ID=LDENT00055000:3;Parent=LDENT00055000;
scaffold1672_size202587	maker	exon	185133	185291	.	+	.	ID=LDENT00055000:4;Parent=LDENT00055000;
scaffold1672_size202587	maker	exon	190075	190264	.	+	.	ID=LDENT00055000:5;Parent=LDENT00055000;
scaffold1672_size202587	maker	exon	192628	192827	.	+	.	ID=LDENT00055000:6;Parent=LDENT00055000;
scaffold1672_size202587	maker	exon	193675	193764	.	+	.	ID=LDENT00055000:7;Parent=LDENT00055000;
scaffold1672_size202587	maker	exon	194884	195036	.	+	.	ID=LDENT00055000:8;Parent=LDENT00055000;
scaffold1672_size202587	maker	exon	196207	199792	.	+	.	ID=LDENT00055000:9;Parent=LDENT00055000;
scaffold1672_size202587	maker	five_prime_UTR	179955	180090	.	+	.	ID=LDENT00055000:five_prime_utr;Parent=LDENT00055000;
scaffold1672_size202587	maker	CDS	180091	180225	.	+	0	ID=LDENT00055000:cds;Parent=LDENT00055000;
scaffold1672_size202587	maker	CDS	182462	182677	.	+	0	ID=LDENT00055000:cds;Parent=LDENT00055000;
scaffold1672_size202587	maker	CDS	184889	184999	.	+	0	ID=LDENT00055000:cds;Parent=LDENT00055000;
scaffold1672_size202587	maker	CDS	185133	185291	.	+	0	ID=LDENT00055000:cds;Parent=LDENT00055000;
scaffold1672_size202587	maker	CDS	190075	190264	.	+	0	ID=LDENT00055000:cds;Parent=LDENT00055000;
scaffold1672_size202587	maker	CDS	192628	192827	.	+	2	ID=LDENT00055000:cds;Parent=LDENT00055000;
scaffold1672_size202587	maker	CDS	193675	193764	.	+	0	ID=LDENT00055000:cds;Parent=LDENT00055000;
scaffold1672_size202587	maker	CDS	194884	195036	.	+	0	ID=LDENT00055000:cds;Parent=LDENT00055000;
scaffold1672_size202587	maker	CDS	196207	196284	.	+	0	ID=LDENT00055000:cds;Parent=LDENT00055000;
scaffold1672_size202587	maker	three_prime_UTR	196285	199792	.	+	.	ID=LDENT00055000:three_prime_utr;Parent=LDENT00055000;
scaffold1672_size202587	maker	gene	1990	19393	.	-	.	ID=LDENG00054940;Name=LDENG00054940;Note=Similar to Taxadiene 5-alpha hydroxylase (Taxus cuspidata OX%3D99806);
scaffold1672_size202587	maker	mRNA	1990	19393	.	-	.	ID=LDENT00054940;Parent=LDENG00054940;Name=LDENT00054940;Note=Similar to Taxadiene 5-alpha hydroxylase (Taxus cuspidata OX%3D99806);
scaffold1672_size202587	maker	exon	1990	2077	.	-	.	ID=LDENT00054940:1;Parent=LDENT00054940;
scaffold1672_size202587	maker	exon	10860	10987	.	-	.	ID=LDENT00054940:2;Parent=LDENT00054940;
scaffold1672_size202587	maker	exon	14619	14729	.	-	.	ID=LDENT00054940:3;Parent=LDENT00054940;
scaffold1672_size202587	maker	exon	14956	15100	.	-	.	ID=LDENT00054940:4;Parent=LDENT00054940;
scaffold1672_size202587	maker	exon	15299	15422	.	-	.	ID=LDENT00054940:5;Parent=LDENT00054940;
scaffold1672_size202587	maker	exon	16339	16478	.	-	.	ID=LDENT00054940:6;Parent=LDENT00054940;
scaffold1672_size202587	maker	exon	16586	16621	.	-	.	ID=LDENT00054940:7;Parent=LDENT00054940;
scaffold1672_size202587	maker	exon	17815	17899	.	-	.	ID=LDENT00054940:8;Parent=LDENT00054940;
scaffold1672_size202587	maker	exon	18171	18248	.	-	.	ID=LDENT00054940:9;Parent=LDENT00054940;
scaffold1672_size202587	maker	exon	18887	19393	.	-	.	ID=LDENT00054940:10;Parent=LDENT00054940;
scaffold1672_size202587	maker	five_prime_UTR	19077	19393	.	-	.	ID=LDENT00054940:five_prime_utr;Parent=LDENT00054940;
scaffold1672_size202587	maker	CDS	18887	19076	.	-	0	ID=LDENT00054940:cds;Parent=LDENT00054940;
scaffold1672_size202587	maker	CDS	18171	18248	.	-	2	ID=LDENT00054940:cds;Parent=LDENT00054940;
scaffold1672_size202587	maker	CDS	17815	17899	.	-	2	ID=LDENT00054940:cds;Parent=LDENT00054940;
scaffold1672_size202587	maker	CDS	16586	16621	.	-	1	ID=LDENT00054940:cds;Parent=LDENT00054940;
scaffold1672_size202587	maker	CDS	16339	16478	.	-	1	ID=LDENT00054940:cds;Parent=LDENT00054940;
scaffold1672_size202587	maker	CDS	15299	15422	.	-	2	ID=LDENT00054940:cds;Parent=LDENT00054940;
scaffold1672_size202587	maker	CDS	14956	15100	.	-	1	ID=LDENT00054940:cds;Parent=LDENT00054940;
scaffold1672_size202587	maker	CDS	14619	14729	.	-	0	ID=LDENT00054940:cds;Parent=LDENT00054940;
scaffold1672_size202587	maker	CDS	10860	10987	.	-	0	ID=LDENT00054940:cds;Parent=LDENT00054940;
scaffold1672_size202587	maker	CDS	1990	2077	.	-	1	ID=LDENT00054940:cds;Parent=LDENT00054940;
scaffold1672_size202587	maker	gene	101376	117550	.	-	.	ID=LDENG00054970;Name=LDENG00054970;Note=Similar to rasgef1ba: Ras-GEF domain-containing family member 1B-A (Danio rerio OX%3D7955);
scaffold1672_size202587	maker	mRNA	101376	117550	.	-	.	ID=LDENT00054970;Parent=LDENG00054970;Name=LDENT00054970;Note=Similar to rasgef1ba: Ras-GEF domain-containing family member 1B-A (Danio rerio OX%3D7955);
scaffold1672_size202587	maker	exon	101376	104368	.	-	.	ID=LDENT00054970:1;Parent=LDENT00054970;
scaffold1672_size202587	maker	exon	104479	104551	.	-	.	ID=LDENT00054970:2;Parent=LDENT00054970;
scaffold1672_size202587	maker	exon	104677	104800	.	-	.	ID=LDENT00054970:3;Parent=LDENT00054970;
scaffold1672_size202587	maker	exon	105256	105351	.	-	.	ID=LDENT00054970:4;Parent=LDENT00054970;
scaffold1672_size202587	maker	exon	105497	105592	.	-	.	ID=LDENT00054970:5;Parent=LDENT00054970;
scaffold1672_size202587	maker	exon	105693	105772	.	-	.	ID=LDENT00054970:6;Parent=LDENT00054970;
scaffold1672_size202587	maker	exon	105912	106014	.	-	.	ID=LDENT00054970:7;Parent=LDENT00054970;
scaffold1672_size202587	maker	exon	106286	106378	.	-	.	ID=LDENT00054970:8;Parent=LDENT00054970;
scaffold1672_size202587	maker	exon	107969	108043	.	-	.	ID=LDENT00054970:9;Parent=LDENT00054970;
scaffold1672_size202587	maker	exon	108380	108595	.	-	.	ID=LDENT00054970:10;Parent=LDENT00054970;
scaffold1672_size202587	maker	exon	109674	109811	.	-	.	ID=LDENT00054970:11;Parent=LDENT00054970;
scaffold1672_size202587	maker	exon	110068	110190	.	-	.	ID=LDENT00054970:12;Parent=LDENT00054970;
scaffold1672_size202587	maker	exon	110663	111196	.	-	.	ID=LDENT00054970:13;Parent=LDENT00054970;
scaffold1672_size202587	maker	exon	117304	117550	.	-	.	ID=LDENT00054970:14;Parent=LDENT00054970;
scaffold1672_size202587	maker	five_prime_UTR	117304	117550	.	-	.	ID=LDENT00054970:five_prime_utr;Parent=LDENT00054970;
scaffold1672_size202587	maker	five_prime_UTR	111191	111196	.	-	.	ID=LDENT00054970:five_prime_utr;Parent=LDENT00054970;
scaffold1672_size202587	maker	CDS	110663	111190	.	-	0	ID=LDENT00054970:cds;Parent=LDENT00054970;
scaffold1672_size202587	maker	CDS	110068	110190	.	-	0	ID=LDENT00054970:cds;Parent=LDENT00054970;
scaffold1672_size202587	maker	CDS	109674	109811	.	-	0	ID=LDENT00054970:cds;Parent=LDENT00054970;
scaffold1672_size202587	maker	CDS	108380	108595	.	-	0	ID=LDENT00054970:cds;Parent=LDENT00054970;
scaffold1672_size202587	maker	CDS	107969	108043	.	-	0	ID=LDENT00054970:cds;Parent=LDENT00054970;
scaffold1672_size202587	maker	CDS	106286	106378	.	-	0	ID=LDENT00054970:cds;Parent=LDENT00054970;
scaffold1672_size202587	maker	CDS	105912	106014	.	-	0	ID=LDENT00054970:cds;Parent=LDENT00054970;
scaffold1672_size202587	maker	CDS	105693	105772	.	-	2	ID=LDENT00054970:cds;Parent=LDENT00054970;
scaffold1672_size202587	maker	CDS	105497	105592	.	-	0	ID=LDENT00054970:cds;Parent=LDENT00054970;
scaffold1672_size202587	maker	CDS	105256	105351	.	-	0	ID=LDENT00054970:cds;Parent=LDENT00054970;
scaffold1672_size202587	maker	CDS	104677	104800	.	-	0	ID=LDENT00054970:cds;Parent=LDENT00054970;
scaffold1672_size202587	maker	CDS	104479	104551	.	-	2	ID=LDENT00054970:cds;Parent=LDENT00054970;
scaffold1672_size202587	maker	CDS	104335	104368	.	-	1	ID=LDENT00054970:cds;Parent=LDENT00054970;
scaffold1672_size202587	maker	three_prime_UTR	101376	104334	.	-	.	ID=LDENT00054970:three_prime_utr;Parent=LDENT00054970;
scaffold1672_size202587	maker	gene	159114	168286	.	-	.	ID=LDENG00054990;Name=LDENG00054990;Note=Similar to Snx18: Sorting nexin-18 (Mus musculus OX%3D10090);
scaffold1672_size202587	maker	mRNA	159114	168286	.	-	.	ID=LDENT00054990;Parent=LDENG00054990;Name=LDENT00054990;Note=Similar to Snx18: Sorting nexin-18 (Mus musculus OX%3D10090);
scaffold1672_size202587	maker	exon	159114	159340	.	-	.	ID=LDENT00054990:1;Parent=LDENT00054990;
scaffold1672_size202587	maker	exon	163861	164243	.	-	.	ID=LDENT00054990:2;Parent=LDENT00054990;
scaffold1672_size202587	maker	exon	165413	165706	.	-	.	ID=LDENT00054990:3;Parent=LDENT00054990;
scaffold1672_size202587	maker	exon	167547	168286	.	-	.	ID=LDENT00054990:4;Parent=LDENT00054990;
scaffold1672_size202587	maker	CDS	167547	168286	.	-	0	ID=LDENT00054990:cds;Parent=LDENT00054990;
scaffold1672_size202587	maker	CDS	165413	165706	.	-	1	ID=LDENT00054990:cds;Parent=LDENT00054990;
scaffold1672_size202587	maker	CDS	163861	164243	.	-	1	ID=LDENT00054990:cds;Parent=LDENT00054990;
scaffold1672_size202587	maker	CDS	159114	159340	.	-	2	ID=LDENT00054990:cds;Parent=LDENT00054990;
scaffold1677_size196243_1_15755	maker	gene	5918	15659	.	+	.	ID=LDENG00055130;Name=LDENG00055130;Note=Similar to Casp8ap2: CASP8-associated protein 2 (Mus musculus OX%3D10090);
scaffold1677_size196243_1_15755	maker	mRNA	5918	15659	.	+	.	ID=LDENT00055130;Parent=LDENG00055130;Name=LDENT00055130;Note=Similar to Casp8ap2: CASP8-associated protein 2 (Mus musculus OX%3D10090);
scaffold1677_size196243_1_15755	maker	exon	5918	5922	.	+	.	ID=LDENT00055130:1;Parent=LDENT00055130;
scaffold1677_size196243_1_15755	maker	exon	6189	6211	.	+	.	ID=LDENT00055130:2;Parent=LDENT00055130;
scaffold1677_size196243_1_15755	maker	exon	6718	6765	.	+	.	ID=LDENT00055130:3;Parent=LDENT00055130;
scaffold1677_size196243_1_15755	maker	exon	7679	7756	.	+	.	ID=LDENT00055130:4;Parent=LDENT00055130;
scaffold1677_size196243_1_15755	maker	exon	8058	8161	.	+	.	ID=LDENT00055130:5;Parent=LDENT00055130;
scaffold1677_size196243_1_15755	maker	exon	8267	8341	.	+	.	ID=LDENT00055130:6;Parent=LDENT00055130;
scaffold1677_size196243_1_15755	maker	exon	8609	8724	.	+	.	ID=LDENT00055130:7;Parent=LDENT00055130;
scaffold1677_size196243_1_15755	maker	exon	9526	9539	.	+	.	ID=LDENT00055130:8;Parent=LDENT00055130;
scaffold1677_size196243_1_15755	maker	exon	9644	11752	.	+	.	ID=LDENT00055130:9;Parent=LDENT00055130;
scaffold1677_size196243_1_15755	maker	exon	12982	15659	.	+	.	ID=LDENT00055130:10;Parent=LDENT00055130;
scaffold1677_size196243_1_15755	maker	CDS	5918	5922	.	+	0	ID=LDENT00055130:cds;Parent=LDENT00055130;
scaffold1677_size196243_1_15755	maker	CDS	6189	6211	.	+	1	ID=LDENT00055130:cds;Parent=LDENT00055130;
scaffold1677_size196243_1_15755	maker	CDS	6718	6765	.	+	2	ID=LDENT00055130:cds;Parent=LDENT00055130;
scaffold1677_size196243_1_15755	maker	CDS	7679	7756	.	+	2	ID=LDENT00055130:cds;Parent=LDENT00055130;
scaffold1677_size196243_1_15755	maker	CDS	8058	8161	.	+	2	ID=LDENT00055130:cds;Parent=LDENT00055130;
scaffold1677_size196243_1_15755	maker	CDS	8267	8341	.	+	0	ID=LDENT00055130:cds;Parent=LDENT00055130;
scaffold1677_size196243_1_15755	maker	CDS	8609	8724	.	+	0	ID=LDENT00055130:cds;Parent=LDENT00055130;
scaffold1677_size196243_1_15755	maker	CDS	9526	9539	.	+	1	ID=LDENT00055130:cds;Parent=LDENT00055130;
scaffold1677_size196243_1_15755	maker	CDS	9644	11752	.	+	2	ID=LDENT00055130:cds;Parent=LDENT00055130;
scaffold1677_size196243_1_15755	maker	CDS	12982	15659	.	+	2	ID=LDENT00055130:cds;Parent=LDENT00055130;
scaffold1677_size196243_1_15755	maker	gene	240	5825	.	-	.	ID=LDENG00055120;Name=LDENG00055120;Note=Similar to MDN1: Midasin (Homo sapiens OX%3D9606);
scaffold1677_size196243_1_15755	maker	mRNA	240	5825	.	-	.	ID=LDENT00055120;Parent=LDENG00055120;Name=LDENT00055120;Note=Similar to MDN1: Midasin (Homo sapiens OX%3D9606);
scaffold1677_size196243_1_15755	maker	exon	240	383	.	-	.	ID=LDENT00055120:1;Parent=LDENT00055120;
scaffold1677_size196243_1_15755	maker	exon	671	785	.	-	.	ID=LDENT00055120:2;Parent=LDENT00055120;
scaffold1677_size196243_1_15755	maker	exon	1023	1126	.	-	.	ID=LDENT00055120:3;Parent=LDENT00055120;
scaffold1677_size196243_1_15755	maker	exon	1208	1339	.	-	.	ID=LDENT00055120:4;Parent=LDENT00055120;
scaffold1677_size196243_1_15755	maker	exon	2402	2611	.	-	.	ID=LDENT00055120:5;Parent=LDENT00055120;
scaffold1677_size196243_1_15755	maker	exon	2689	2881	.	-	.	ID=LDENT00055120:6;Parent=LDENT00055120;
scaffold1677_size196243_1_15755	maker	exon	3145	3252	.	-	.	ID=LDENT00055120:7;Parent=LDENT00055120;
scaffold1677_size196243_1_15755	maker	exon	3936	4160	.	-	.	ID=LDENT00055120:8;Parent=LDENT00055120;
scaffold1677_size196243_1_15755	maker	exon	4715	4941	.	-	.	ID=LDENT00055120:9;Parent=LDENT00055120;
scaffold1677_size196243_1_15755	maker	exon	5598	5825	.	-	.	ID=LDENT00055120:10;Parent=LDENT00055120;
scaffold1677_size196243_1_15755	maker	five_prime_UTR	5694	5825	.	-	.	ID=LDENT00055120:five_prime_utr;Parent=LDENT00055120;
scaffold1677_size196243_1_15755	maker	CDS	5598	5693	.	-	0	ID=LDENT00055120:cds;Parent=LDENT00055120;
scaffold1677_size196243_1_15755	maker	CDS	4715	4941	.	-	0	ID=LDENT00055120:cds;Parent=LDENT00055120;
scaffold1677_size196243_1_15755	maker	CDS	3936	4160	.	-	1	ID=LDENT00055120:cds;Parent=LDENT00055120;
scaffold1677_size196243_1_15755	maker	CDS	3145	3252	.	-	1	ID=LDENT00055120:cds;Parent=LDENT00055120;
scaffold1677_size196243_1_15755	maker	CDS	2689	2881	.	-	1	ID=LDENT00055120:cds;Parent=LDENT00055120;
scaffold1677_size196243_1_15755	maker	CDS	2402	2611	.	-	0	ID=LDENT00055120:cds;Parent=LDENT00055120;
scaffold1677_size196243_1_15755	maker	CDS	1208	1339	.	-	0	ID=LDENT00055120:cds;Parent=LDENT00055120;
scaffold1677_size196243_1_15755	maker	CDS	1023	1126	.	-	0	ID=LDENT00055120:cds;Parent=LDENT00055120;
scaffold1677_size196243_1_15755	maker	CDS	671	785	.	-	1	ID=LDENT00055120:cds;Parent=LDENT00055120;
scaffold1677_size196243_1_15755	maker	CDS	240	383	.	-	0	ID=LDENT00055120:cds;Parent=LDENT00055120;
scaffold1679_size76883_11741_76883	maker	gene	33058	38337	.	+	.	ID=LDENG00055290;Name=LDENG00055290;Note=Similar to LRRC2: Leucine-rich repeat-containing protein 2 (Homo sapiens OX%3D9606);
scaffold1679_size76883_11741_76883	maker	mRNA	33058	38337	.	+	.	ID=LDENT00055290;Parent=LDENG00055290;Name=LDENT00055290;Note=Similar to LRRC2: Leucine-rich repeat-containing protein 2 (Homo sapiens OX%3D9606);
scaffold1679_size76883_11741_76883	maker	exon	33058	33194	.	+	.	ID=LDENT00055290:1;Parent=LDENT00055290;
scaffold1679_size76883_11741_76883	maker	exon	34224	34339	.	+	.	ID=LDENT00055290:2;Parent=LDENT00055290;
scaffold1679_size76883_11741_76883	maker	exon	34525	34640	.	+	.	ID=LDENT00055290:3;Parent=LDENT00055290;
scaffold1679_size76883_11741_76883	maker	exon	34791	34947	.	+	.	ID=LDENT00055290:4;Parent=LDENT00055290;
scaffold1679_size76883_11741_76883	maker	exon	35026	35159	.	+	.	ID=LDENT00055290:5;Parent=LDENT00055290;
scaffold1679_size76883_11741_76883	maker	exon	35221	35366	.	+	.	ID=LDENT00055290:6;Parent=LDENT00055290;
scaffold1679_size76883_11741_76883	maker	exon	35592	35744	.	+	.	ID=LDENT00055290:7;Parent=LDENT00055290;
scaffold1679_size76883_11741_76883	maker	exon	37294	37469	.	+	.	ID=LDENT00055290:8;Parent=LDENT00055290;
scaffold1679_size76883_11741_76883	maker	exon	37678	38337	.	+	.	ID=LDENT00055290:9;Parent=LDENT00055290;
scaffold1679_size76883_11741_76883	maker	CDS	33058	33194	.	+	0	ID=LDENT00055290:cds;Parent=LDENT00055290;
scaffold1679_size76883_11741_76883	maker	CDS	34224	34339	.	+	1	ID=LDENT00055290:cds;Parent=LDENT00055290;
scaffold1679_size76883_11741_76883	maker	CDS	34525	34640	.	+	2	ID=LDENT00055290:cds;Parent=LDENT00055290;
scaffold1679_size76883_11741_76883	maker	CDS	34791	34947	.	+	0	ID=LDENT00055290:cds;Parent=LDENT00055290;
scaffold1679_size76883_11741_76883	maker	CDS	35026	35159	.	+	2	ID=LDENT00055290:cds;Parent=LDENT00055290;
scaffold1679_size76883_11741_76883	maker	CDS	35221	35366	.	+	0	ID=LDENT00055290:cds;Parent=LDENT00055290;
scaffold1679_size76883_11741_76883	maker	CDS	35592	35744	.	+	1	ID=LDENT00055290:cds;Parent=LDENT00055290;
scaffold1679_size76883_11741_76883	maker	CDS	37294	37469	.	+	1	ID=LDENT00055290:cds;Parent=LDENT00055290;
scaffold1679_size76883_11741_76883	maker	CDS	37678	37727	.	+	2	ID=LDENT00055290:cds;Parent=LDENT00055290;
scaffold1679_size76883_11741_76883	maker	three_prime_UTR	37728	38337	.	+	.	ID=LDENT00055290:three_prime_utr;Parent=LDENT00055290;
scaffold1679_size76883_11741_76883	maker	gene	16	10090	.	-	.	ID=LDENG00055260;Name=LDENG00055260;Note=Similar to MAK16: Protein MAK16 homolog (Bos taurus OX%3D9913);
scaffold1679_size76883_11741_76883	maker	mRNA	16	10090	.	-	.	ID=LDENT00055260;Parent=LDENG00055260;Name=LDENT00055260;Note=Similar to MAK16: Protein MAK16 homolog (Bos taurus OX%3D9913);
scaffold1679_size76883_11741_76883	maker	exon	16	1896	.	-	.	ID=LDENT00055260:1;Parent=LDENT00055260;
scaffold1679_size76883_11741_76883	maker	exon	2765	2830	.	-	.	ID=LDENT00055260:2;Parent=LDENT00055260;
scaffold1679_size76883_11741_76883	maker	exon	4215	4316	.	-	.	ID=LDENT00055260:3;Parent=LDENT00055260;
scaffold1679_size76883_11741_76883	maker	exon	5257	5331	.	-	.	ID=LDENT00055260:4;Parent=LDENT00055260;
scaffold1679_size76883_11741_76883	maker	exon	5511	5565	.	-	.	ID=LDENT00055260:5;Parent=LDENT00055260;
scaffold1679_size76883_11741_76883	maker	exon	6145	6296	.	-	.	ID=LDENT00055260:6;Parent=LDENT00055260;
scaffold1679_size76883_11741_76883	maker	exon	7667	7731	.	-	.	ID=LDENT00055260:7;Parent=LDENT00055260;
scaffold1679_size76883_11741_76883	maker	exon	8308	8417	.	-	.	ID=LDENT00055260:8;Parent=LDENT00055260;
scaffold1679_size76883_11741_76883	maker	exon	8709	8758	.	-	.	ID=LDENT00055260:9;Parent=LDENT00055260;
scaffold1679_size76883_11741_76883	maker	exon	9261	9344	.	-	.	ID=LDENT00055260:10;Parent=LDENT00055260;
scaffold1679_size76883_11741_76883	maker	exon	10067	10090	.	-	.	ID=LDENT00055260:11;Parent=LDENT00055260;
scaffold1679_size76883_11741_76883	maker	CDS	10067	10090	.	-	0	ID=LDENT00055260:cds;Parent=LDENT00055260;
scaffold1679_size76883_11741_76883	maker	CDS	9261	9344	.	-	0	ID=LDENT00055260:cds;Parent=LDENT00055260;
scaffold1679_size76883_11741_76883	maker	CDS	8709	8758	.	-	0	ID=LDENT00055260:cds;Parent=LDENT00055260;
scaffold1679_size76883_11741_76883	maker	CDS	8308	8417	.	-	1	ID=LDENT00055260:cds;Parent=LDENT00055260;
scaffold1679_size76883_11741_76883	maker	CDS	7667	7731	.	-	2	ID=LDENT00055260:cds;Parent=LDENT00055260;
scaffold1679_size76883_11741_76883	maker	CDS	6145	6296	.	-	0	ID=LDENT00055260:cds;Parent=LDENT00055260;
scaffold1679_size76883_11741_76883	maker	CDS	5511	5565	.	-	1	ID=LDENT00055260:cds;Parent=LDENT00055260;
scaffold1679_size76883_11741_76883	maker	CDS	5257	5331	.	-	0	ID=LDENT00055260:cds;Parent=LDENT00055260;
scaffold1679_size76883_11741_76883	maker	CDS	4215	4316	.	-	0	ID=LDENT00055260:cds;Parent=LDENT00055260;
scaffold1679_size76883_11741_76883	maker	CDS	2765	2830	.	-	0	ID=LDENT00055260:cds;Parent=LDENT00055260;
scaffold1679_size76883_11741_76883	maker	CDS	1666	1896	.	-	0	ID=LDENT00055260:cds;Parent=LDENT00055260;
scaffold1679_size76883_11741_76883	maker	three_prime_UTR	16	1665	.	-	.	ID=LDENT00055260:three_prime_utr;Parent=LDENT00055260;
scaffold1679_size76883_11741_76883	maker	gene	14367	19437	.	-	.	ID=LDENG00055270;Name=LDENG00055270;Note=Similar to SPIN1: Spindlin-1 (Pongo abelii OX%3D9601);
scaffold1679_size76883_11741_76883	maker	mRNA	14367	19437	.	-	.	ID=LDENT00055270;Parent=LDENG00055270;Name=LDENT00055270;Note=Similar to SPIN1: Spindlin-1 (Pongo abelii OX%3D9601);
scaffold1679_size76883_11741_76883	maker	exon	14367	14566	.	-	.	ID=LDENT00055270:1;Parent=LDENT00055270;
scaffold1679_size76883_11741_76883	maker	exon	15467	15700	.	-	.	ID=LDENT00055270:2;Parent=LDENT00055270;
scaffold1679_size76883_11741_76883	maker	exon	15918	16073	.	-	.	ID=LDENT00055270:3;Parent=LDENT00055270;
scaffold1679_size76883_11741_76883	maker	exon	16742	16836	.	-	.	ID=LDENT00055270:4;Parent=LDENT00055270;
scaffold1679_size76883_11741_76883	maker	exon	18646	18694	.	-	.	ID=LDENT00055270:5;Parent=LDENT00055270;
scaffold1679_size76883_11741_76883	maker	exon	19386	19437	.	-	.	ID=LDENT00055270:6;Parent=LDENT00055270;
scaffold1679_size76883_11741_76883	maker	CDS	19386	19437	.	-	0	ID=LDENT00055270:cds;Parent=LDENT00055270;
scaffold1679_size76883_11741_76883	maker	CDS	18646	18694	.	-	2	ID=LDENT00055270:cds;Parent=LDENT00055270;
```
