## Supplementary material for "Contrasted gene decay in subterranean vertebrates: insights from cavefishes and fossorial mammals": Lucifuga_dentata.LDEN1.1_Functionnal_blast.gff3 (part 37 of 61)

```
scaffold1679_size76883_11741_76883	maker	CDS	16742	16836	.	-	1	ID=LDENT00055270:cds;Parent=LDENT00055270;
scaffold1679_size76883_11741_76883	maker	CDS	15918	16073	.	-	2	ID=LDENT00055270:cds;Parent=LDENT00055270;
scaffold1679_size76883_11741_76883	maker	CDS	15467	15700	.	-	2	ID=LDENT00055270:cds;Parent=LDENT00055270;
scaffold1679_size76883_11741_76883	maker	CDS	14367	14566	.	-	2	ID=LDENT00055270:cds;Parent=LDENT00055270;
scaffold1679_size76883_11741_76883	maker	gene	22143	31843	.	-	.	ID=LDENG00055280;Name=LDENG00055280;Note=Similar to CCDC151: Coiled-coil domain-containing protein 151 (Homo sapiens OX%3D9606);
scaffold1679_size76883_11741_76883	maker	mRNA	22143	31843	.	-	.	ID=LDENT00055280;Parent=LDENG00055280;Name=LDENT00055280;Note=Similar to CCDC151: Coiled-coil domain-containing protein 151 (Homo sapiens OX%3D9606);
scaffold1679_size76883_11741_76883	maker	exon	22143	24965	.	-	.	ID=LDENT00055280:1;Parent=LDENT00055280;
scaffold1679_size76883_11741_76883	maker	exon	25050	25113	.	-	.	ID=LDENT00055280:2;Parent=LDENT00055280;
scaffold1679_size76883_11741_76883	maker	exon	25698	25847	.	-	.	ID=LDENT00055280:3;Parent=LDENT00055280;
scaffold1679_size76883_11741_76883	maker	exon	26287	26443	.	-	.	ID=LDENT00055280:4;Parent=LDENT00055280;
scaffold1679_size76883_11741_76883	maker	exon	27010	27170	.	-	.	ID=LDENT00055280:5;Parent=LDENT00055280;
scaffold1679_size76883_11741_76883	maker	exon	27265	27351	.	-	.	ID=LDENT00055280:6;Parent=LDENT00055280;
scaffold1679_size76883_11741_76883	maker	exon	27418	27471	.	-	.	ID=LDENT00055280:7;Parent=LDENT00055280;
scaffold1679_size76883_11741_76883	maker	exon	27978	28100	.	-	.	ID=LDENT00055280:8;Parent=LDENT00055280;
scaffold1679_size76883_11741_76883	maker	exon	28413	28538	.	-	.	ID=LDENT00055280:9;Parent=LDENT00055280;
scaffold1679_size76883_11741_76883	maker	exon	29159	29260	.	-	.	ID=LDENT00055280:10;Parent=LDENT00055280;
scaffold1679_size76883_11741_76883	maker	exon	29438	29617	.	-	.	ID=LDENT00055280:11;Parent=LDENT00055280;
scaffold1679_size76883_11741_76883	maker	exon	30408	30485	.	-	.	ID=LDENT00055280:12;Parent=LDENT00055280;
scaffold1679_size76883_11741_76883	maker	exon	30634	30752	.	-	.	ID=LDENT00055280:13;Parent=LDENT00055280;
scaffold1679_size76883_11741_76883	maker	exon	31719	31843	.	-	.	ID=LDENT00055280:14;Parent=LDENT00055280;
scaffold1679_size76883_11741_76883	maker	five_prime_UTR	31810	31843	.	-	.	ID=LDENT00055280:five_prime_utr;Parent=LDENT00055280;
scaffold1679_size76883_11741_76883	maker	CDS	31719	31809	.	-	0	ID=LDENT00055280:cds;Parent=LDENT00055280;
scaffold1679_size76883_11741_76883	maker	CDS	30634	30752	.	-	2	ID=LDENT00055280:cds;Parent=LDENT00055280;
scaffold1679_size76883_11741_76883	maker	CDS	30408	30485	.	-	0	ID=LDENT00055280:cds;Parent=LDENT00055280;
scaffold1679_size76883_11741_76883	maker	CDS	29438	29617	.	-	0	ID=LDENT00055280:cds;Parent=LDENT00055280;
scaffold1679_size76883_11741_76883	maker	CDS	29159	29260	.	-	0	ID=LDENT00055280:cds;Parent=LDENT00055280;
scaffold1679_size76883_11741_76883	maker	CDS	28413	28538	.	-	0	ID=LDENT00055280:cds;Parent=LDENT00055280;
scaffold1679_size76883_11741_76883	maker	CDS	27978	28100	.	-	0	ID=LDENT00055280:cds;Parent=LDENT00055280;
scaffold1679_size76883_11741_76883	maker	CDS	27418	27471	.	-	0	ID=LDENT00055280:cds;Parent=LDENT00055280;
scaffold1679_size76883_11741_76883	maker	CDS	27265	27351	.	-	0	ID=LDENT00055280:cds;Parent=LDENT00055280;
scaffold1679_size76883_11741_76883	maker	CDS	27010	27170	.	-	0	ID=LDENT00055280:cds;Parent=LDENT00055280;
scaffold1679_size76883_11741_76883	maker	CDS	26287	26443	.	-	1	ID=LDENT00055280:cds;Parent=LDENT00055280;
scaffold1679_size76883_11741_76883	maker	CDS	25698	25847	.	-	0	ID=LDENT00055280:cds;Parent=LDENT00055280;
scaffold1679_size76883_11741_76883	maker	CDS	25050	25113	.	-	0	ID=LDENT00055280:cds;Parent=LDENT00055280;
scaffold1679_size76883_11741_76883	maker	CDS	24940	24965	.	-	2	ID=LDENT00055280:cds;Parent=LDENT00055280;
scaffold1679_size76883_11741_76883	maker	three_prime_UTR	22143	24939	.	-	.	ID=LDENT00055280:three_prime_utr;Parent=LDENT00055280;
scaffold1679_size76883_11741_76883	maker	gene	42348	50782	.	-	.	ID=LDENG00055300;Name=LDENG00055300;Note=Similar to Mfsd14a: Hippocampus abundant transcript 1 protein (Mus musculus OX%3D10090);
scaffold1679_size76883_11741_76883	maker	mRNA	42348	50782	.	-	.	ID=LDENT00055300;Parent=LDENG00055300;Name=LDENT00055300;Note=Similar to Mfsd14a: Hippocampus abundant transcript 1 protein (Mus musculus OX%3D10090);
scaffold1679_size76883_11741_76883	maker	exon	42348	42578	.	-	.	ID=LDENT00055300:1;Parent=LDENT00055300;
scaffold1679_size76883_11741_76883	maker	exon	42664	42806	.	-	.	ID=LDENT00055300:2;Parent=LDENT00055300;
scaffold1679_size76883_11741_76883	maker	exon	43172	43269	.	-	.	ID=LDENT00055300:3;Parent=LDENT00055300;
scaffold1679_size76883_11741_76883	maker	exon	43529	43641	.	-	.	ID=LDENT00055300:4;Parent=LDENT00055300;
scaffold1679_size76883_11741_76883	maker	exon	43789	43860	.	-	.	ID=LDENT00055300:5;Parent=LDENT00055300;
scaffold1679_size76883_11741_76883	maker	exon	44285	44398	.	-	.	ID=LDENT00055300:6;Parent=LDENT00055300;
scaffold1679_size76883_11741_76883	maker	exon	44616	44834	.	-	.	ID=LDENT00055300:7;Parent=LDENT00055300;
scaffold1679_size76883_11741_76883	maker	exon	46233	46347	.	-	.	ID=LDENT00055300:8;Parent=LDENT00055300;
scaffold1679_size76883_11741_76883	maker	exon	47489	47616	.	-	.	ID=LDENT00055300:9;Parent=LDENT00055300;
scaffold1679_size76883_11741_76883	maker	exon	47895	47957	.	-	.	ID=LDENT00055300:10;Parent=LDENT00055300;
scaffold1679_size76883_11741_76883	maker	exon	48916	49008	.	-	.	ID=LDENT00055300:11;Parent=LDENT00055300;
scaffold1679_size76883_11741_76883	maker	exon	50572	50782	.	-	.	ID=LDENT00055300:12;Parent=LDENT00055300;
scaffold1679_size76883_11741_76883	maker	five_prime_UTR	50629	50782	.	-	.	ID=LDENT00055300:five_prime_utr;Parent=LDENT00055300;
scaffold1679_size76883_11741_76883	maker	CDS	50572	50628	.	-	0	ID=LDENT00055300:cds;Parent=LDENT00055300;
scaffold1679_size76883_11741_76883	maker	CDS	48916	49008	.	-	0	ID=LDENT00055300:cds;Parent=LDENT00055300;
scaffold1679_size76883_11741_76883	maker	CDS	47895	47957	.	-	0	ID=LDENT00055300:cds;Parent=LDENT00055300;
scaffold1679_size76883_11741_76883	maker	CDS	47489	47616	.	-	0	ID=LDENT00055300:cds;Parent=LDENT00055300;
scaffold1679_size76883_11741_76883	maker	CDS	46233	46347	.	-	1	ID=LDENT00055300:cds;Parent=LDENT00055300;
scaffold1679_size76883_11741_76883	maker	CDS	44616	44834	.	-	0	ID=LDENT00055300:cds;Parent=LDENT00055300;
scaffold1679_size76883_11741_76883	maker	CDS	44285	44398	.	-	0	ID=LDENT00055300:cds;Parent=LDENT00055300;
scaffold1679_size76883_11741_76883	maker	CDS	43789	43860	.	-	0	ID=LDENT00055300:cds;Parent=LDENT00055300;
scaffold1679_size76883_11741_76883	maker	CDS	43529	43641	.	-	0	ID=LDENT00055300:cds;Parent=LDENT00055300;
scaffold1679_size76883_11741_76883	maker	CDS	43172	43269	.	-	1	ID=LDENT00055300:cds;Parent=LDENT00055300;
scaffold1679_size76883_11741_76883	maker	CDS	42664	42806	.	-	2	ID=LDENT00055300:cds;Parent=LDENT00055300;
scaffold1679_size76883_11741_76883	maker	CDS	42348	42578	.	-	0	ID=LDENT00055300:cds;Parent=LDENT00055300;
scaffold1679_size76883_11741_76883	maker	gene	55158	55981	.	-	.	ID=LDENG00055310;Name=LDENG00055310;Note=Protein of unknown function;
scaffold1679_size76883_11741_76883	maker	mRNA	55158	55981	.	-	.	ID=LDENT00055310;Parent=LDENG00055310;Name=LDENT00055310;Note=Protein of unknown function;
scaffold1679_size76883_11741_76883	maker	exon	55158	55405	.	-	.	ID=LDENT00055310:1;Parent=LDENT00055310;
scaffold1679_size76883_11741_76883	maker	exon	55807	55981	.	-	.	ID=LDENT00055310:2;Parent=LDENT00055310;
scaffold1679_size76883_11741_76883	maker	CDS	55807	55981	.	-	0	ID=LDENT00055310:cds;Parent=LDENT00055310;
scaffold1679_size76883_11741_76883	maker	CDS	55158	55405	.	-	2	ID=LDENT00055310:cds;Parent=LDENT00055310;
scaffold1679_size76883_11741_76883	maker	gene	56224	59500	.	-	.	ID=LDENG00055320;Name=LDENG00055320;Note=Similar to RAB14: Ras-related protein Rab-14 (Pongo abelii OX%3D9601);
scaffold1679_size76883_11741_76883	maker	mRNA	56224	59500	.	-	.	ID=LDENT00055320;Parent=LDENG00055320;Name=LDENT00055320;Note=Similar to RAB14: Ras-related protein Rab-14 (Pongo abelii OX%3D9601);
scaffold1679_size76883_11741_76883	maker	exon	56224	56401	.	-	.	ID=LDENT00055320:1;Parent=LDENT00055320;
scaffold1679_size76883_11741_76883	maker	exon	56938	56968	.	-	.	ID=LDENT00055320:2;Parent=LDENT00055320;
scaffold1679_size76883_11741_76883	maker	exon	57077	57164	.	-	.	ID=LDENT00055320:3;Parent=LDENT00055320;
scaffold1679_size76883_11741_76883	maker	exon	57328	57394	.	-	.	ID=LDENT00055320:4;Parent=LDENT00055320;
scaffold1679_size76883_11741_76883	maker	exon	57994	58171	.	-	.	ID=LDENT00055320:5;Parent=LDENT00055320;
scaffold1679_size76883_11741_76883	maker	exon	58391	58444	.	-	.	ID=LDENT00055320:6;Parent=LDENT00055320;
scaffold1679_size76883_11741_76883	maker	exon	58945	59003	.	-	.	ID=LDENT00055320:7;Parent=LDENT00055320;
scaffold1679_size76883_11741_76883	maker	exon	59371	59500	.	-	.	ID=LDENT00055320:8;Parent=LDENT00055320;
scaffold1679_size76883_11741_76883	maker	five_prime_UTR	59371	59500	.	-	.	ID=LDENT00055320:five_prime_utr;Parent=LDENT00055320;
scaffold1679_size76883_11741_76883	maker	five_prime_UTR	58997	59003	.	-	.	ID=LDENT00055320:five_prime_utr;Parent=LDENT00055320;
scaffold1679_size76883_11741_76883	maker	CDS	58945	58996	.	-	0	ID=LDENT00055320:cds;Parent=LDENT00055320;
scaffold1679_size76883_11741_76883	maker	CDS	58391	58444	.	-	2	ID=LDENT00055320:cds;Parent=LDENT00055320;
scaffold1679_size76883_11741_76883	maker	CDS	57994	58171	.	-	2	ID=LDENT00055320:cds;Parent=LDENT00055320;
scaffold1679_size76883_11741_76883	maker	CDS	57328	57394	.	-	1	ID=LDENT00055320:cds;Parent=LDENT00055320;
scaffold1679_size76883_11741_76883	maker	CDS	57077	57164	.	-	0	ID=LDENT00055320:cds;Parent=LDENT00055320;
scaffold1679_size76883_11741_76883	maker	CDS	56938	56968	.	-	2	ID=LDENT00055320:cds;Parent=LDENT00055320;
scaffold1679_size76883_11741_76883	maker	CDS	56224	56401	.	-	1	ID=LDENT00055320:cds;Parent=LDENT00055320;
scaffold1679_size76883_11741_76883	maker	gene	60480	65406	.	-	.	ID=LDENG00055330;Name=LDENG00055330;Note=Protein of unknown function;
scaffold1679_size76883_11741_76883	maker	mRNA	60480	65406	.	-	.	ID=LDENT00055330;Parent=LDENG00055330;Name=LDENT00055330;Note=Protein of unknown function;
scaffold1679_size76883_11741_76883	maker	exon	60480	62229	.	-	.	ID=LDENT00055330:1;Parent=LDENT00055330;
scaffold1679_size76883_11741_76883	maker	exon	63804	63914	.	-	.	ID=LDENT00055330:2;Parent=LDENT00055330;
scaffold1679_size76883_11741_76883	maker	exon	64192	64358	.	-	.	ID=LDENT00055330:3;Parent=LDENT00055330;
scaffold1679_size76883_11741_76883	maker	exon	65314	65406	.	-	.	ID=LDENT00055330:4;Parent=LDENT00055330;
scaffold1679_size76883_11741_76883	maker	five_prime_UTR	65363	65406	.	-	.	ID=LDENT00055330:five_prime_utr;Parent=LDENT00055330;
scaffold1679_size76883_11741_76883	maker	CDS	65314	65362	.	-	0	ID=LDENT00055330:cds;Parent=LDENT00055330;
scaffold1679_size76883_11741_76883	maker	CDS	64192	64358	.	-	2	ID=LDENT00055330:cds;Parent=LDENT00055330;
scaffold1679_size76883_11741_76883	maker	CDS	63804	63914	.	-	0	ID=LDENT00055330:cds;Parent=LDENT00055330;
scaffold1679_size76883_11741_76883	maker	CDS	62203	62229	.	-	0	ID=LDENT00055330:cds;Parent=LDENT00055330;
scaffold1679_size76883_11741_76883	maker	three_prime_UTR	60480	62202	.	-	.	ID=LDENT00055330:three_prime_utr;Parent=LDENT00055330;
scaffold1679_size76883_1_10385	maker	gene	3951	6065	.	-	.	ID=LDENG00055250;Name=LDENG00055250;Note=Similar to FAM240A: Protein FAM240A (Homo sapiens OX%3D9606);
scaffold1679_size76883_1_10385	maker	mRNA	3951	6065	.	-	.	ID=LDENT00055250;Parent=LDENG00055250;Name=LDENT00055250;Note=Similar to FAM240A: Protein FAM240A (Homo sapiens OX%3D9606);
scaffold1679_size76883_1_10385	maker	exon	3951	4056	.	-	.	ID=LDENT00055250:1;Parent=LDENT00055250;
scaffold1679_size76883_1_10385	maker	exon	5944	6065	.	-	.	ID=LDENT00055250:2;Parent=LDENT00055250;
scaffold1679_size76883_1_10385	maker	CDS	5944	6065	.	-	0	ID=LDENT00055250:cds;Parent=LDENT00055250;
scaffold1679_size76883_1_10385	maker	CDS	3951	4056	.	-	1	ID=LDENT00055250:cds;Parent=LDENT00055250;
scaffold1682_size93780_40591_88685	maker	gene	1646	1951	.	+	.	ID=LDENG00055530;Name=LDENG00055530;Note=Protein of unknown function;
scaffold1682_size93780_40591_88685	maker	mRNA	1646	1951	25.19097	+	.	ID=LDENT00055530;Parent=LDENG00055530;Name=LDENT00055530;Note=Protein of unknown function;
scaffold1682_size93780_40591_88685	maker	exon	1646	1951	.	+	.	ID=LDENT00055530:1;Parent=LDENT00055530;
scaffold1682_size93780_40591_88685	maker	CDS	1646	1951	.	+	0	ID=LDENT00055530:cds;Parent=LDENT00055530;
scaffold1682_size93780_40591_88685	maker	gene	6435	6740	.	+	.	ID=LDENG00055540;Name=LDENG00055540;Note=Protein of unknown function;
scaffold1682_size93780_40591_88685	maker	mRNA	6435	6740	37.59126	+	.	ID=LDENT00055540;Parent=LDENG00055540;Name=LDENT00055540;Note=Protein of unknown function;
scaffold1682_size93780_40591_88685	maker	exon	6435	6740	.	+	.	ID=LDENT00055540:1;Parent=LDENT00055540;
scaffold1682_size93780_40591_88685	maker	CDS	6435	6740	.	+	0	ID=LDENT00055540:cds;Parent=LDENT00055540;
scaffold1678_size67017	maker	gene	18147	31631	.	+	.	ID=LDENG00055200;Name=LDENG00055200;Note=Similar to Gdap1l1: Ganglioside-induced differentiation-associated protein 1-like 1 (Mus musculus OX%3D10090);
scaffold1678_size67017	maker	mRNA	18147	31631	.	+	.	ID=LDENT00055200;Parent=LDENG00055200;Name=LDENT00055200;Note=Similar to Gdap1l1: Ganglioside-induced differentiation-associated protein 1-like 1 (Mus musculus OX%3D10090);
scaffold1678_size67017	maker	exon	18147	18326	.	+	.	ID=LDENT00055200:1;Parent=LDENT00055200;
scaffold1678_size67017	maker	exon	22125	22317	.	+	.	ID=LDENT00055200:2;Parent=LDENT00055200;
scaffold1678_size67017	maker	exon	25227	25400	.	+	.	ID=LDENT00055200:3;Parent=LDENT00055200;
scaffold1678_size67017	maker	exon	27672	27766	.	+	.	ID=LDENT00055200:4;Parent=LDENT00055200;
scaffold1678_size67017	maker	exon	28710	28824	.	+	.	ID=LDENT00055200:5;Parent=LDENT00055200;
scaffold1678_size67017	maker	exon	28921	31631	.	+	.	ID=LDENT00055200:6;Parent=LDENT00055200;
scaffold1678_size67017	maker	CDS	18147	18326	.	+	0	ID=LDENT00055200:cds;Parent=LDENT00055200;
scaffold1678_size67017	maker	CDS	22125	22317	.	+	0	ID=LDENT00055200:cds;Parent=LDENT00055200;
scaffold1678_size67017	maker	CDS	25227	25400	.	+	2	ID=LDENT00055200:cds;Parent=LDENT00055200;
scaffold1678_size67017	maker	CDS	27672	27766	.	+	2	ID=LDENT00055200:cds;Parent=LDENT00055200;
scaffold1678_size67017	maker	CDS	28710	28824	.	+	0	ID=LDENT00055200:cds;Parent=LDENT00055200;
scaffold1678_size67017	maker	CDS	28921	29264	.	+	2	ID=LDENT00055200:cds;Parent=LDENT00055200;
scaffold1678_size67017	maker	three_prime_UTR	29265	31631	.	+	.	ID=LDENT00055200:three_prime_utr;Parent=LDENT00055200;
scaffold1678_size67017	maker	gene	37912	38199	.	+	.	ID=LDENG00055220;Name=LDENG00055220;Note=Similar to R3HDML: Peptidase inhibitor R3HDML (Homo sapiens OX%3D9606);
scaffold1678_size67017	maker	mRNA	37912	38199	.	+	.	ID=LDENT00055220;Parent=LDENG00055220;Name=LDENT00055220;Note=Similar to R3HDML: Peptidase inhibitor R3HDML (Homo sapiens OX%3D9606);
scaffold1678_size67017	maker	exon	37912	38199	.	+	.	ID=LDENT00055220:1;Parent=LDENT00055220;
scaffold1678_size67017	maker	CDS	37912	38199	.	+	0	ID=LDENT00055220:cds;Parent=LDENT00055220;
scaffold1678_size67017	maker	gene	54080	60149	.	+	.	ID=LDENG00055230;Name=LDENG00055230;Note=Similar to hnf4a: Hepatocyte nuclear factor 4-alpha (Xenopus laevis OX%3D8355);
scaffold1678_size67017	maker	mRNA	54080	60149	.	+	.	ID=LDENT00055230;Parent=LDENG00055230;Name=LDENT00055230;Note=Similar to hnf4a: Hepatocyte nuclear factor 4-alpha (Xenopus laevis OX%3D8355);
scaffold1678_size67017	maker	exon	54080	54198	.	+	.	ID=LDENT00055230:1;Parent=LDENT00055230;
scaffold1678_size67017	maker	exon	55333	55507	.	+	.	ID=LDENT00055230:2;Parent=LDENT00055230;
scaffold1678_size67017	maker	exon	55838	55932	.	+	.	ID=LDENT00055230:3;Parent=LDENT00055230;
scaffold1678_size67017	maker	exon	56447	56553	.	+	.	ID=LDENT00055230:4;Parent=LDENT00055230;
scaffold1678_size67017	maker	exon	56630	56785	.	+	.	ID=LDENT00055230:5;Parent=LDENT00055230;
scaffold1678_size67017	maker	exon	57501	57588	.	+	.	ID=LDENT00055230:6;Parent=LDENT00055230;
scaffold1678_size67017	maker	exon	57736	57888	.	+	.	ID=LDENT00055230:7;Parent=LDENT00055230;
scaffold1678_size67017	maker	exon	58059	58295	.	+	.	ID=LDENT00055230:8;Parent=LDENT00055230;
scaffold1678_size67017	maker	exon	58433	58555	.	+	.	ID=LDENT00055230:9;Parent=LDENT00055230;
scaffold1678_size67017	maker	exon	59100	60149	.	+	.	ID=LDENT00055230:10;Parent=LDENT00055230;
scaffold1678_size67017	maker	five_prime_UTR	54080	54110	.	+	.	ID=LDENT00055230:five_prime_utr;Parent=LDENT00055230;
scaffold1678_size67017	maker	CDS	54111	54198	.	+	0	ID=LDENT00055230:cds;Parent=LDENT00055230;
scaffold1678_size67017	maker	CDS	55333	55507	.	+	2	ID=LDENT00055230:cds;Parent=LDENT00055230;
scaffold1678_size67017	maker	CDS	55838	55932	.	+	1	ID=LDENT00055230:cds;Parent=LDENT00055230;
scaffold1678_size67017	maker	CDS	56447	56553	.	+	2	ID=LDENT00055230:cds;Parent=LDENT00055230;
scaffold1678_size67017	maker	CDS	56630	56785	.	+	0	ID=LDENT00055230:cds;Parent=LDENT00055230;
scaffold1678_size67017	maker	CDS	57501	57588	.	+	0	ID=LDENT00055230:cds;Parent=LDENT00055230;
scaffold1678_size67017	maker	CDS	57736	57888	.	+	2	ID=LDENT00055230:cds;Parent=LDENT00055230;
scaffold1678_size67017	maker	CDS	58059	58295	.	+	2	ID=LDENT00055230:cds;Parent=LDENT00055230;
scaffold1678_size67017	maker	CDS	58433	58555	.	+	2	ID=LDENT00055230:cds;Parent=LDENT00055230;
scaffold1678_size67017	maker	CDS	59100	59242	.	+	2	ID=LDENT00055230:cds;Parent=LDENT00055230;
scaffold1678_size67017	maker	three_prime_UTR	59243	60149	.	+	.	ID=LDENT00055230:three_prime_utr;Parent=LDENT00055230;
scaffold1678_size67017	maker	gene	61162	65421	.	+	.	ID=LDENG00055240;Name=LDENG00055240;Note=Similar to TTPAL: Alpha-tocopherol transfer protein-like (Homo sapiens OX%3D9606);
scaffold1678_size67017	maker	mRNA	61162	65421	.	+	.	ID=LDENT00055240;Parent=LDENG00055240;Name=LDENT00055240;Note=Similar to TTPAL: Alpha-tocopherol transfer protein-like (Homo sapiens OX%3D9606);
scaffold1678_size67017	maker	exon	61162	61184	.	+	.	ID=LDENT00055240:1;Parent=LDENT00055240;
scaffold1678_size67017	maker	exon	61467	61480	.	+	.	ID=LDENT00055240:2;Parent=LDENT00055240;
scaffold1678_size67017	maker	exon	61890	62116	.	+	.	ID=LDENT00055240:3;Parent=LDENT00055240;
scaffold1678_size67017	maker	exon	62759	63002	.	+	.	ID=LDENT00055240:4;Parent=LDENT00055240;
scaffold1678_size67017	maker	exon	63226	63419	.	+	.	ID=LDENT00055240:5;Parent=LDENT00055240;
scaffold1678_size67017	maker	exon	64364	64474	.	+	.	ID=LDENT00055240:6;Parent=LDENT00055240;
scaffold1678_size67017	maker	exon	64751	65421	.	+	.	ID=LDENT00055240:7;Parent=LDENT00055240;
scaffold1678_size67017	maker	CDS	61162	61184	.	+	0	ID=LDENT00055240:cds;Parent=LDENT00055240;
scaffold1678_size67017	maker	CDS	61467	61480	.	+	1	ID=LDENT00055240:cds;Parent=LDENT00055240;
scaffold1678_size67017	maker	CDS	61890	62116	.	+	2	ID=LDENT00055240:cds;Parent=LDENT00055240;
scaffold1678_size67017	maker	CDS	62759	63002	.	+	0	ID=LDENT00055240:cds;Parent=LDENT00055240;
scaffold1678_size67017	maker	CDS	63226	63419	.	+	2	ID=LDENT00055240:cds;Parent=LDENT00055240;
scaffold1678_size67017	maker	CDS	64364	64474	.	+	0	ID=LDENT00055240:cds;Parent=LDENT00055240;
scaffold1678_size67017	maker	CDS	64751	65029	.	+	0	ID=LDENT00055240:cds;Parent=LDENT00055240;
scaffold1678_size67017	maker	three_prime_UTR	65030	65421	.	+	.	ID=LDENT00055240:three_prime_utr;Parent=LDENT00055240;
scaffold1678_size67017	maker	gene	2	16262	.	-	.	ID=LDENG00055190;Name=LDENG00055190;Note=Similar to JPH2: Junctophilin-2 (Oryctolagus cuniculus OX%3D9986);
scaffold1678_size67017	maker	mRNA	2	16262	.	-	.	ID=LDENT00055190;Parent=LDENG00055190;Name=LDENT00055190;Note=Similar to JPH2: Junctophilin-2 (Oryctolagus cuniculus OX%3D9986);
scaffold1678_size67017	maker	exon	2	1579	.	-	.	ID=LDENT00055190:1;Parent=LDENT00055190;
scaffold1678_size67017	maker	exon	2249	2338	.	-	.	ID=LDENT00055190:2;Parent=LDENT00055190;
scaffold1678_size67017	maker	exon	2936	3966	.	-	.	ID=LDENT00055190:3;Parent=LDENT00055190;
scaffold1678_size67017	maker	exon	5241	5359	.	-	.	ID=LDENT00055190:4;Parent=LDENT00055190;
scaffold1678_size67017	maker	exon	13498	14314	.	-	.	ID=LDENT00055190:5;Parent=LDENT00055190;
scaffold1678_size67017	maker	exon	15453	16262	.	-	.	ID=LDENT00055190:6;Parent=LDENT00055190;
scaffold1678_size67017	maker	five_prime_UTR	15832	16262	.	-	.	ID=LDENT00055190:five_prime_utr;Parent=LDENT00055190;
scaffold1678_size67017	maker	CDS	15453	15831	.	-	0	ID=LDENT00055190:cds;Parent=LDENT00055190;
scaffold1678_size67017	maker	CDS	13498	14314	.	-	2	ID=LDENT00055190:cds;Parent=LDENT00055190;
scaffold1678_size67017	maker	CDS	5241	5359	.	-	1	ID=LDENT00055190:cds;Parent=LDENT00055190;
scaffold1678_size67017	maker	CDS	2936	3966	.	-	2	ID=LDENT00055190:cds;Parent=LDENT00055190;
scaffold1678_size67017	maker	CDS	2258	2338	.	-	0	ID=LDENT00055190:cds;Parent=LDENT00055190;
scaffold1678_size67017	maker	three_prime_UTR	2249	2257	.	-	.	ID=LDENT00055190:three_prime_utr;Parent=LDENT00055190;
scaffold1678_size67017	maker	three_prime_UTR	2	1579	.	-	.	ID=LDENT00055190:three_prime_utr;Parent=LDENT00055190;
scaffold1678_size67017	maker	gene	32400	33475	.	-	.	ID=LDENG00055210;Name=LDENG00055210;Note=Similar to fitm2: Fat storage-inducing transmembrane protein 2 (Danio rerio OX%3D7955);
scaffold1678_size67017	maker	mRNA	32400	33475	.	-	.	ID=LDENT00055210;Parent=LDENG00055210;Name=LDENT00055210;Note=Similar to fitm2: Fat storage-inducing transmembrane protein 2 (Danio rerio OX%3D7955);
scaffold1678_size67017	maker	exon	33303	33475	.	-	.	ID=LDENT00055210:1;Parent=LDENT00055210;
scaffold1678_size67017	maker	exon	32400	33006	.	-	.	ID=LDENT00055210:2;Parent=LDENT00055210;
scaffold1678_size67017	maker	CDS	33303	33475	.	-	0	ID=LDENT00055210:cds;Parent=LDENT00055210;
scaffold1678_size67017	maker	CDS	32400	33006	.	-	1	ID=LDENT00055210:cds;Parent=LDENT00055210;
scaffold1681_size96539_1_66878	maker	gene	41595	42257	.	-	.	ID=LDENG00055520;Name=LDENG00055520;Note=Similar to NXPH1: Neurexophilin-1 (Pongo abelii OX%3D9601);
scaffold1681_size96539_1_66878	maker	mRNA	41595	42257	.	-	.	ID=LDENT00055520;Parent=LDENG00055520;Name=LDENT00055520;Note=Similar to NXPH1: Neurexophilin-1 (Pongo abelii OX%3D9601);
scaffold1681_size96539_1_66878	maker	exon	41595	42257	.	-	.	ID=LDENT00055520:1;Parent=LDENT00055520;
scaffold1681_size96539_1_66878	maker	CDS	41595	42257	.	-	0	ID=LDENT00055520:cds;Parent=LDENT00055520;
scaffold1680_size164401_1_123379	maker	gene	77648	116429	.	+	.	ID=LDENG00055510;Name=LDENG00055510;Note=Similar to Ebf3: Transcription factor COE3 (Mus musculus OX%3D10090);
scaffold1680_size164401_1_123379	maker	mRNA	77648	116429	.	+	.	ID=LDENT00055510;Parent=LDENG00055510;Name=LDENT00055510;Note=Similar to Ebf3: Transcription factor COE3 (Mus musculus OX%3D10090);
scaffold1680_size164401_1_123379	maker	exon	77648	77781	.	+	.	ID=LDENT00055510:1;Parent=LDENT00055510;
scaffold1680_size164401_1_123379	maker	exon	92223	92379	.	+	.	ID=LDENT00055510:2;Parent=LDENT00055510;
scaffold1680_size164401_1_123379	maker	exon	94101	94164	.	+	.	ID=LDENT00055510:3;Parent=LDENT00055510;
scaffold1680_size164401_1_123379	maker	exon	98774	98829	.	+	.	ID=LDENT00055510:4;Parent=LDENT00055510;
scaffold1680_size164401_1_123379	maker	exon	103989	104062	.	+	.	ID=LDENT00055510:5;Parent=LDENT00055510;
scaffold1680_size164401_1_123379	maker	exon	116357	116429	.	+	.	ID=LDENT00055510:6;Parent=LDENT00055510;
scaffold1680_size164401_1_123379	maker	CDS	77648	77781	.	+	0	ID=LDENT00055510:cds;Parent=LDENT00055510;
scaffold1680_size164401_1_123379	maker	CDS	92223	92379	.	+	1	ID=LDENT00055510:cds;Parent=LDENT00055510;
scaffold1680_size164401_1_123379	maker	CDS	94101	94164	.	+	0	ID=LDENT00055510:cds;Parent=LDENT00055510;
scaffold1680_size164401_1_123379	maker	CDS	98774	98829	.	+	2	ID=LDENT00055510:cds;Parent=LDENT00055510;
scaffold1680_size164401_1_123379	maker	CDS	103989	104062	.	+	0	ID=LDENT00055510:cds;Parent=LDENT00055510;
scaffold1680_size164401_1_123379	maker	CDS	116357	116429	.	+	1	ID=LDENT00055510:cds;Parent=LDENT00055510;
scaffold1674_size160138	maker	gene	67697	68570	.	-	.	ID=LDENG00055050;Name=LDENG00055050;Note=Protein of unknown function;
scaffold1674_size160138	maker	mRNA	67697	68570	.	-	.	ID=LDENT00055050;Parent=LDENG00055050;Name=LDENT00055050;Note=Protein of unknown function;
scaffold1674_size160138	maker	exon	67697	67993	.	-	.	ID=LDENT00055050:1;Parent=LDENT00055050;
scaffold1674_size160138	maker	exon	68562	68570	.	-	.	ID=LDENT00055050:2;Parent=LDENT00055050;
scaffold1674_size160138	maker	CDS	68562	68570	.	-	0	ID=LDENT00055050:cds;Parent=LDENT00055050;
scaffold1674_size160138	maker	CDS	67697	67993	.	-	0	ID=LDENT00055050:cds;Parent=LDENT00055050;
scaffold1674_size160138	maker	gene	141101	151357	.	-	.	ID=LDENG00055060;Name=LDENG00055060;Note=Similar to PCDH1: Protocadherin-1 (Homo sapiens OX%3D9606);
scaffold1674_size160138	maker	mRNA	141101	151357	.	-	.	ID=LDENT00055060;Parent=LDENG00055060;Name=LDENT00055060;Note=Similar to PCDH1: Protocadherin-1 (Homo sapiens OX%3D9606);
scaffold1674_size160138	maker	exon	150551	151357	.	-	.	ID=LDENT00055060:1;Parent=LDENT00055060;
scaffold1674_size160138	maker	exon	142594	143969	.	-	.	ID=LDENT00055060:2;Parent=LDENT00055060;
scaffold1674_size160138	maker	exon	141101	141908	.	-	.	ID=LDENT00055060:3;Parent=LDENT00055060;
scaffold1674_size160138	maker	CDS	150551	151357	.	-	0	ID=LDENT00055060:cds;Parent=LDENT00055060;
scaffold1674_size160138	maker	CDS	142594	143969	.	-	0	ID=LDENT00055060:cds;Parent=LDENT00055060;
scaffold1674_size160138	maker	CDS	141101	141908	.	-	1	ID=LDENT00055060:cds;Parent=LDENT00055060;
scaffold1683_size66839_1_36602	maker	gene	14813	34454	.	+	.	ID=LDENG00055550;Name=LDENG00055550;Note=Similar to Ptprt: Receptor-type tyrosine-protein phosphatase T (Mus musculus OX%3D10090);
scaffold1683_size66839_1_36602	maker	mRNA	14813	34454	.	+	.	ID=LDENT00055550;Parent=LDENG00055550;Name=LDENT00055550;Note=Similar to Ptprt: Receptor-type tyrosine-protein phosphatase T (Mus musculus OX%3D10090);
scaffold1683_size66839_1_36602	maker	exon	14813	15029	.	+	.	ID=LDENT00055550:1;Parent=LDENT00055550;
scaffold1683_size66839_1_36602	maker	exon	17943	18045	.	+	.	ID=LDENT00055550:2;Parent=LDENT00055550;
scaffold1683_size66839_1_36602	maker	exon	20787	21063	.	+	.	ID=LDENT00055550:3;Parent=LDENT00055550;
scaffold1683_size66839_1_36602	maker	exon	31554	31590	.	+	.	ID=LDENT00055550:4;Parent=LDENT00055550;
scaffold1683_size66839_1_36602	maker	exon	34198	34454	.	+	.	ID=LDENT00055550:5;Parent=LDENT00055550;
scaffold1683_size66839_1_36602	maker	CDS	14813	15029	.	+	0	ID=LDENT00055550:cds;Parent=LDENT00055550;
scaffold1683_size66839_1_36602	maker	CDS	17943	18045	.	+	2	ID=LDENT00055550:cds;Parent=LDENT00055550;
scaffold1683_size66839_1_36602	maker	CDS	20787	21063	.	+	1	ID=LDENT00055550:cds;Parent=LDENT00055550;
scaffold1683_size66839_1_36602	maker	CDS	31554	31590	.	+	0	ID=LDENT00055550:cds;Parent=LDENT00055550;
scaffold1683_size66839_1_36602	maker	CDS	34198	34454	.	+	2	ID=LDENT00055550:cds;Parent=LDENT00055550;
scaffold1677_size196243_16202_196243	maker	gene	3196	4905	.	+	.	ID=LDENG00055140;Name=LDENG00055140;Note=Similar to Gja10: Gap junction alpha-10 protein (Mus musculus OX%3D10090);
scaffold1677_size196243_16202_196243	maker	mRNA	3196	4905	.	+	.	ID=LDENT00055140;Parent=LDENG00055140;Name=LDENT00055140;Note=Similar to Gja10: Gap junction alpha-10 protein (Mus musculus OX%3D10090);
scaffold1677_size196243_16202_196243	maker	exon	3196	4905	.	+	.	ID=LDENT00055140:1;Parent=LDENT00055140;
scaffold1677_size196243_16202_196243	maker	CDS	3196	4905	.	+	0	ID=LDENT00055140:cds;Parent=LDENT00055140;
scaffold1677_size196243_16202_196243	maker	gene	13479	14910	.	-	.	ID=LDENG00055150;Name=LDENG00055150;Note=Similar to BACH2: Transcription regulator protein BACH2 (Homo sapiens OX%3D9606);
scaffold1677_size196243_16202_196243	maker	mRNA	13479	14910	.	-	.	ID=LDENT00055150;Parent=LDENG00055150;Name=LDENT00055150;Note=Similar to BACH2: Transcription regulator protein BACH2 (Homo sapiens OX%3D9606);
scaffold1677_size196243_16202_196243	maker	exon	14704	14910	.	-	.	ID=LDENT00055150:1;Parent=LDENT00055150;
scaffold1677_size196243_16202_196243	maker	exon	13479	13892	.	-	.	ID=LDENT00055150:2;Parent=LDENT00055150;
scaffold1677_size196243_16202_196243	maker	five_prime_UTR	14854	14910	.	-	.	ID=LDENT00055150:five_prime_utr;Parent=LDENT00055150;
scaffold1677_size196243_16202_196243	maker	CDS	14704	14853	.	-	0	ID=LDENT00055150:cds;Parent=LDENT00055150;
scaffold1677_size196243_16202_196243	maker	CDS	13479	13892	.	-	0	ID=LDENT00055150:cds;Parent=LDENT00055150;
scaffold1677_size196243_16202_196243	maker	gene	22695	32573	.	-	.	ID=LDENG00055160;Name=LDENG00055160;Note=Similar to BACH2: Transcription regulator protein BACH2 (Homo sapiens OX%3D9606);
scaffold1677_size196243_16202_196243	maker	mRNA	22695	32573	.	-	.	ID=LDENT00055160;Parent=LDENG00055160;Name=LDENT00055160;Note=Similar to BACH2: Transcription regulator protein BACH2 (Homo sapiens OX%3D9606);
scaffold1677_size196243_16202_196243	maker	exon	32265	32573	.	-	.	ID=LDENT00055160:1;Parent=LDENT00055160;
scaffold1677_size196243_16202_196243	maker	exon	22695	24254	.	-	.	ID=LDENT00055160:2;Parent=LDENT00055160;
scaffold1677_size196243_16202_196243	maker	CDS	32265	32573	.	-	0	ID=LDENT00055160:cds;Parent=LDENT00055160;
scaffold1677_size196243_16202_196243	maker	CDS	22695	24254	.	-	0	ID=LDENT00055160:cds;Parent=LDENT00055160;
scaffold1677_size196243_16202_196243	maker	gene	83883	84284	.	-	.	ID=LDENG00055170;Name=LDENG00055170;Note=Protein of unknown function;
scaffold1677_size196243_16202_196243	maker	mRNA	83883	84284	.	-	.	ID=LDENT00055170;Parent=LDENG00055170;Name=LDENT00055170;Note=Protein of unknown function;
scaffold1677_size196243_16202_196243	maker	exon	83883	84284	.	-	.	ID=LDENT00055170:1;Parent=LDENT00055170;
scaffold1677_size196243_16202_196243	maker	CDS	83883	84284	.	-	0	ID=LDENT00055170:cds;Parent=LDENT00055170;
scaffold1677_size196243_16202_196243	maker	gene	84656	104745	.	-	.	ID=LDENG00055180;Name=LDENG00055180;Note=Similar to Map3k7: Mitogen-activated protein kinase kinase kinase 7 (Rattus norvegicus OX%3D10116);
scaffold1677_size196243_16202_196243	maker	mRNA	84656	104745	.	-	.	ID=LDENT00055180;Parent=LDENG00055180;Name=LDENT00055180;Note=Similar to Map3k7: Mitogen-activated protein kinase kinase kinase 7 (Rattus norvegicus OX%3D10116);
scaffold1677_size196243_16202_196243	maker	exon	91349	91429	.	-	.	ID=LDENT00055180:1;Parent=LDENT00055180;
scaffold1677_size196243_16202_196243	maker	exon	84656	84836	.	-	.	ID=LDENT00055180:2;Parent=LDENT00055180;
scaffold1677_size196243_16202_196243	maker	exon	85629	85744	.	-	.	ID=LDENT00055180:3;Parent=LDENT00055180;
scaffold1677_size196243_16202_196243	maker	exon	86717	86778	.	-	.	ID=LDENT00055180:4;Parent=LDENT00055180;
scaffold1677_size196243_16202_196243	maker	exon	87035	87131	.	-	.	ID=LDENT00055180:5;Parent=LDENT00055180;
scaffold1677_size196243_16202_196243	maker	exon	88142	88209	.	-	.	ID=LDENT00055180:6;Parent=LDENT00055180;
scaffold1677_size196243_16202_196243	maker	exon	93147	93288	.	-	.	ID=LDENT00055180:7;Parent=LDENT00055180;
scaffold1677_size196243_16202_196243	maker	exon	93391	93521	.	-	.	ID=LDENT00055180:8;Parent=LDENT00055180;
scaffold1677_size196243_16202_196243	maker	exon	94707	94788	.	-	.	ID=LDENT00055180:9;Parent=LDENT00055180;
scaffold1677_size196243_16202_196243	maker	exon	96254	96384	.	-	.	ID=LDENT00055180:10;Parent=LDENT00055180;
scaffold1677_size196243_16202_196243	maker	exon	97868	97992	.	-	.	ID=LDENT00055180:11;Parent=LDENT00055180;
scaffold1677_size196243_16202_196243	maker	exon	99226	99354	.	-	.	ID=LDENT00055180:12;Parent=LDENT00055180;
scaffold1677_size196243_16202_196243	maker	exon	101155	101293	.	-	.	ID=LDENT00055180:13;Parent=LDENT00055180;
scaffold1677_size196243_16202_196243	maker	exon	102784	102829	.	-	.	ID=LDENT00055180:14;Parent=LDENT00055180;
scaffold1677_size196243_16202_196243	maker	exon	103123	103188	.	-	.	ID=LDENT00055180:15;Parent=LDENT00055180;
scaffold1677_size196243_16202_196243	maker	exon	103275	103385	.	-	.	ID=LDENT00055180:16;Parent=LDENT00055180;
scaffold1677_size196243_16202_196243	maker	exon	103537	103656	.	-	.	ID=LDENT00055180:17;Parent=LDENT00055180;
scaffold1677_size196243_16202_196243	maker	exon	104121	104745	.	-	.	ID=LDENT00055180:18;Parent=LDENT00055180;
scaffold1677_size196243_16202_196243	maker	five_prime_UTR	104121	104745	.	-	.	ID=LDENT00055180:five_prime_utr;Parent=LDENT00055180;
scaffold1677_size196243_16202_196243	maker	five_prime_UTR	103630	103656	.	-	.	ID=LDENT00055180:five_prime_utr;Parent=LDENT00055180;
scaffold1677_size196243_16202_196243	maker	CDS	103537	103629	.	-	0	ID=LDENT00055180:cds;Parent=LDENT00055180;
scaffold1677_size196243_16202_196243	maker	CDS	103275	103385	.	-	0	ID=LDENT00055180:cds;Parent=LDENT00055180;
scaffold1677_size196243_16202_196243	maker	CDS	103123	103188	.	-	0	ID=LDENT00055180:cds;Parent=LDENT00055180;
scaffold1677_size196243_16202_196243	maker	CDS	102784	102829	.	-	0	ID=LDENT00055180:cds;Parent=LDENT00055180;
scaffold1677_size196243_16202_196243	maker	CDS	101155	101293	.	-	2	ID=LDENT00055180:cds;Parent=LDENT00055180;
scaffold1677_size196243_16202_196243	maker	CDS	99226	99354	.	-	1	ID=LDENT00055180:cds;Parent=LDENT00055180;
scaffold1677_size196243_16202_196243	maker	CDS	97868	97992	.	-	1	ID=LDENT00055180:cds;Parent=LDENT00055180;
scaffold1677_size196243_16202_196243	maker	CDS	96254	96384	.	-	2	ID=LDENT00055180:cds;Parent=LDENT00055180;
scaffold1677_size196243_16202_196243	maker	CDS	94707	94788	.	-	0	ID=LDENT00055180:cds;Parent=LDENT00055180;
scaffold1677_size196243_16202_196243	maker	CDS	93391	93521	.	-	2	ID=LDENT00055180:cds;Parent=LDENT00055180;
scaffold1677_size196243_16202_196243	maker	CDS	93147	93288	.	-	0	ID=LDENT00055180:cds;Parent=LDENT00055180;
scaffold1677_size196243_16202_196243	maker	CDS	91349	91429	.	-	2	ID=LDENT00055180:cds;Parent=LDENT00055180;
scaffold1677_size196243_16202_196243	maker	CDS	88142	88209	.	-	2	ID=LDENT00055180:cds;Parent=LDENT00055180;
scaffold1677_size196243_16202_196243	maker	CDS	87035	87131	.	-	0	ID=LDENT00055180:cds;Parent=LDENT00055180;
scaffold1677_size196243_16202_196243	maker	CDS	86717	86778	.	-	2	ID=LDENT00055180:cds;Parent=LDENT00055180;
scaffold1677_size196243_16202_196243	maker	CDS	85629	85744	.	-	0	ID=LDENT00055180:cds;Parent=LDENT00055180;
scaffold1677_size196243_16202_196243	maker	CDS	84656	84836	.	-	1	ID=LDENT00055180:cds;Parent=LDENT00055180;
scaffold1685_size66822	maker	gene	173	21233	.	+	.	ID=LDENG00055630;Name=LDENG00055630;Note=Similar to ZFYVE26: Zinc finger FYVE domain-containing protein 26 (Bos taurus OX%3D9913);
scaffold1685_size66822	maker	mRNA	173	21233	.	+	.	ID=LDENT00055630;Parent=LDENG00055630;Name=LDENT00055630;Note=Similar to ZFYVE26: Zinc finger FYVE domain-containing protein 26 (Bos taurus OX%3D9913);
scaffold1685_size66822	maker	exon	173	295	.	+	.	ID=LDENT00055630:1;Parent=LDENT00055630;
scaffold1685_size66822	maker	exon	384	548	.	+	.	ID=LDENT00055630:2;Parent=LDENT00055630;
scaffold1685_size66822	maker	exon	656	744	.	+	.	ID=LDENT00055630:3;Parent=LDENT00055630;
scaffold1685_size66822	maker	exon	879	1030	.	+	.	ID=LDENT00055630:4;Parent=LDENT00055630;
scaffold1685_size66822	maker	exon	1200	1415	.	+	.	ID=LDENT00055630:5;Parent=LDENT00055630;
scaffold1685_size66822	maker	exon	1521	2108	.	+	.	ID=LDENT00055630:6;Parent=LDENT00055630;
scaffold1685_size66822	maker	exon	2312	2476	.	+	.	ID=LDENT00055630:7;Parent=LDENT00055630;
scaffold1685_size66822	maker	exon	2677	2828	.	+	.	ID=LDENT00055630:8;Parent=LDENT00055630;
scaffold1685_size66822	maker	exon	2999	3242	.	+	.	ID=LDENT00055630:9;Parent=LDENT00055630;
scaffold1685_size66822	maker	exon	3382	3645	.	+	.	ID=LDENT00055630:10;Parent=LDENT00055630;
scaffold1685_size66822	maker	exon	3893	4012	.	+	.	ID=LDENT00055630:11;Parent=LDENT00055630;
scaffold1685_size66822	maker	exon	4148	4321	.	+	.	ID=LDENT00055630:12;Parent=LDENT00055630;
scaffold1685_size66822	maker	exon	4573	4806	.	+	.	ID=LDENT00055630:13;Parent=LDENT00055630;
scaffold1685_size66822	maker	exon	5223	5328	.	+	.	ID=LDENT00055630:14;Parent=LDENT00055630;
scaffold1685_size66822	maker	exon	5493	6343	.	+	.	ID=LDENT00055630:15;Parent=LDENT00055630;
scaffold1685_size66822	maker	exon	6546	6745	.	+	.	ID=LDENT00055630:16;Parent=LDENT00055630;
scaffold1685_size66822	maker	exon	7114	7218	.	+	.	ID=LDENT00055630:17;Parent=LDENT00055630;
scaffold1685_size66822	maker	exon	7317	7439	.	+	.	ID=LDENT00055630:18;Parent=LDENT00055630;
scaffold1685_size66822	maker	exon	7861	8037	.	+	.	ID=LDENT00055630:19;Parent=LDENT00055630;
scaffold1685_size66822	maker	exon	8533	8782	.	+	.	ID=LDENT00055630:20;Parent=LDENT00055630;
scaffold1685_size66822	maker	exon	9014	9112	.	+	.	ID=LDENT00055630:21;Parent=LDENT00055630;
scaffold1685_size66822	maker	exon	10040	10221	.	+	.	ID=LDENT00055630:22;Parent=LDENT00055630;
scaffold1685_size66822	maker	exon	10495	10631	.	+	.	ID=LDENT00055630:23;Parent=LDENT00055630;
scaffold1685_size66822	maker	exon	11211	11239	.	+	.	ID=LDENT00055630:24;Parent=LDENT00055630;
scaffold1685_size66822	maker	exon	11871	12007	.	+	.	ID=LDENT00055630:25;Parent=LDENT00055630;
scaffold1685_size66822	maker	exon	13366	13586	.	+	.	ID=LDENT00055630:26;Parent=LDENT00055630;
scaffold1685_size66822	maker	exon	14040	14187	.	+	.	ID=LDENT00055630:27;Parent=LDENT00055630;
scaffold1685_size66822	maker	exon	15154	15363	.	+	.	ID=LDENT00055630:28;Parent=LDENT00055630;
scaffold1685_size66822	maker	exon	16289	16504	.	+	.	ID=LDENT00055630:29;Parent=LDENT00055630;
scaffold1685_size66822	maker	exon	16596	16793	.	+	.	ID=LDENT00055630:30;Parent=LDENT00055630;
scaffold1685_size66822	maker	exon	17262	17342	.	+	.	ID=LDENT00055630:31;Parent=LDENT00055630;
scaffold1685_size66822	maker	exon	17423	17550	.	+	.	ID=LDENT00055630:32;Parent=LDENT00055630;
scaffold1685_size66822	maker	exon	17634	17808	.	+	.	ID=LDENT00055630:33;Parent=LDENT00055630;
scaffold1685_size66822	maker	exon	17892	17951	.	+	.	ID=LDENT00055630:34;Parent=LDENT00055630;
scaffold1685_size66822	maker	exon	18299	18481	.	+	.	ID=LDENT00055630:35;Parent=LDENT00055630;
scaffold1685_size66822	maker	exon	18602	18652	.	+	.	ID=LDENT00055630:36;Parent=LDENT00055630;
scaffold1685_size66822	maker	exon	19142	21233	.	+	.	ID=LDENT00055630:37;Parent=LDENT00055630;
scaffold1685_size66822	maker	CDS	173	295	.	+	0	ID=LDENT00055630:cds;Parent=LDENT00055630;
scaffold1685_size66822	maker	CDS	384	548	.	+	0	ID=LDENT00055630:cds;Parent=LDENT00055630;
scaffold1685_size66822	maker	CDS	656	744	.	+	0	ID=LDENT00055630:cds;Parent=LDENT00055630;
scaffold1685_size66822	maker	CDS	879	1030	.	+	1	ID=LDENT00055630:cds;Parent=LDENT00055630;
scaffold1685_size66822	maker	CDS	1200	1415	.	+	2	ID=LDENT00055630:cds;Parent=LDENT00055630;
scaffold1685_size66822	maker	CDS	1521	2108	.	+	2	ID=LDENT00055630:cds;Parent=LDENT00055630;
scaffold1685_size66822	maker	CDS	2312	2476	.	+	2	ID=LDENT00055630:cds;Parent=LDENT00055630;
scaffold1685_size66822	maker	CDS	2677	2828	.	+	2	ID=LDENT00055630:cds;Parent=LDENT00055630;
scaffold1685_size66822	maker	CDS	2999	3242	.	+	0	ID=LDENT00055630:cds;Parent=LDENT00055630;
scaffold1685_size66822	maker	CDS	3382	3645	.	+	2	ID=LDENT00055630:cds;Parent=LDENT00055630;
scaffold1685_size66822	maker	CDS	3893	4012	.	+	2	ID=LDENT00055630:cds;Parent=LDENT00055630;
scaffold1685_size66822	maker	CDS	4148	4321	.	+	2	ID=LDENT00055630:cds;Parent=LDENT00055630;
scaffold1685_size66822	maker	CDS	4573	4806	.	+	2	ID=LDENT00055630:cds;Parent=LDENT00055630;
scaffold1685_size66822	maker	CDS	5223	5328	.	+	2	ID=LDENT00055630:cds;Parent=LDENT00055630;
scaffold1685_size66822	maker	CDS	5493	6343	.	+	1	ID=LDENT00055630:cds;Parent=LDENT00055630;
scaffold1685_size66822	maker	CDS	6546	6745	.	+	2	ID=LDENT00055630:cds;Parent=LDENT00055630;
scaffold1685_size66822	maker	CDS	7114	7218	.	+	0	ID=LDENT00055630:cds;Parent=LDENT00055630;
scaffold1685_size66822	maker	CDS	7317	7439	.	+	0	ID=LDENT00055630:cds;Parent=LDENT00055630;
scaffold1685_size66822	maker	CDS	7861	8037	.	+	0	ID=LDENT00055630:cds;Parent=LDENT00055630;
scaffold1685_size66822	maker	CDS	8533	8782	.	+	0	ID=LDENT00055630:cds;Parent=LDENT00055630;
scaffold1685_size66822	maker	CDS	9014	9112	.	+	2	ID=LDENT00055630:cds;Parent=LDENT00055630;
scaffold1685_size66822	maker	CDS	10040	10221	.	+	2	ID=LDENT00055630:cds;Parent=LDENT00055630;
scaffold1685_size66822	maker	CDS	10495	10631	.	+	0	ID=LDENT00055630:cds;Parent=LDENT00055630;
scaffold1685_size66822	maker	CDS	11211	11239	.	+	1	ID=LDENT00055630:cds;Parent=LDENT00055630;
scaffold1685_size66822	maker	CDS	11871	12007	.	+	2	ID=LDENT00055630:cds;Parent=LDENT00055630;
scaffold1685_size66822	maker	CDS	13366	13586	.	+	0	ID=LDENT00055630:cds;Parent=LDENT00055630;
scaffold1685_size66822	maker	CDS	14040	14187	.	+	1	ID=LDENT00055630:cds;Parent=LDENT00055630;
scaffold1685_size66822	maker	CDS	15154	15363	.	+	0	ID=LDENT00055630:cds;Parent=LDENT00055630;
scaffold1685_size66822	maker	CDS	16289	16504	.	+	0	ID=LDENT00055630:cds;Parent=LDENT00055630;
scaffold1685_size66822	maker	CDS	16596	16793	.	+	0	ID=LDENT00055630:cds;Parent=LDENT00055630;
scaffold1685_size66822	maker	CDS	17262	17342	.	+	0	ID=LDENT00055630:cds;Parent=LDENT00055630;
scaffold1685_size66822	maker	CDS	17423	17550	.	+	0	ID=LDENT00055630:cds;Parent=LDENT00055630;
scaffold1685_size66822	maker	CDS	17634	17808	.	+	1	ID=LDENT00055630:cds;Parent=LDENT00055630;
scaffold1685_size66822	maker	CDS	17892	17951	.	+	0	ID=LDENT00055630:cds;Parent=LDENT00055630;
scaffold1685_size66822	maker	CDS	18299	18481	.	+	0	ID=LDENT00055630:cds;Parent=LDENT00055630;
scaffold1685_size66822	maker	CDS	18602	18652	.	+	0	ID=LDENT00055630:cds;Parent=LDENT00055630;
scaffold1685_size66822	maker	CDS	19142	19354	.	+	0	ID=LDENT00055630:cds;Parent=LDENT00055630;
scaffold1685_size66822	maker	three_prime_UTR	19355	21233	.	+	.	ID=LDENT00055630:three_prime_utr;Parent=LDENT00055630;
scaffold1685_size66822	maker	gene	27726	31720	.	+	.	ID=LDENG00055650;Name=LDENG00055650;Note=Similar to Vti1b: Vesicle transport through interaction with t-SNAREs homolog 1B (Mus musculus OX%3D10090);
scaffold1685_size66822	maker	mRNA	27726	31720	.	+	.	ID=LDENT00055650;Parent=LDENG00055650;Name=LDENT00055650;Note=Similar to Vti1b: Vesicle transport through interaction with t-SNAREs homolog 1B (Mus musculus OX%3D10090);
scaffold1685_size66822	maker	exon	27726	27920	.	+	.	ID=LDENT00055650:1;Parent=LDENT00055650;
scaffold1685_size66822	maker	exon	28014	28072	.	+	.	ID=LDENT00055650:2;Parent=LDENT00055650;
scaffold1685_size66822	maker	exon	28996	29193	.	+	.	ID=LDENT00055650:3;Parent=LDENT00055650;
scaffold1685_size66822	maker	exon	29888	29949	.	+	.	ID=LDENT00055650:4;Parent=LDENT00055650;
scaffold1685_size66822	maker	exon	30886	31720	.	+	.	ID=LDENT00055650:5;Parent=LDENT00055650;
scaffold1685_size66822	maker	exon	29429	29605	.	+	.	ID=LDENT00055650:6;Parent=LDENT00055650;
scaffold1685_size66822	maker	five_prime_UTR	27726	27823	.	+	.	ID=LDENT00055650:five_prime_utr;Parent=LDENT00055650;
scaffold1685_size66822	maker	CDS	27824	27920	.	+	0	ID=LDENT00055650:cds;Parent=LDENT00055650;
scaffold1685_size66822	maker	CDS	28014	28072	.	+	2	ID=LDENT00055650:cds;Parent=LDENT00055650;
scaffold1685_size66822	maker	CDS	28996	29193	.	+	0	ID=LDENT00055650:cds;Parent=LDENT00055650;
scaffold1685_size66822	maker	CDS	29429	29605	.	+	0	ID=LDENT00055650:cds;Parent=LDENT00055650;
scaffold1685_size66822	maker	CDS	29888	29949	.	+	0	ID=LDENT00055650:cds;Parent=LDENT00055650;
scaffold1685_size66822	maker	CDS	30886	30976	.	+	1	ID=LDENT00055650:cds;Parent=LDENT00055650;
scaffold1685_size66822	maker	three_prime_UTR	30977	31720	.	+	.	ID=LDENT00055650:three_prime_utr;Parent=LDENT00055650;
scaffold1685_size66822	maker	gene	40962	42195	.	+	.	ID=LDENG00055670;Name=LDENG00055670;Note=Protein of unknown function;
scaffold1685_size66822	maker	mRNA	40962	42195	.	+	.	ID=LDENT00055670;Parent=LDENG00055670;Name=LDENT00055670;Note=Protein of unknown function;
scaffold1685_size66822	maker	exon	40962	41019	.	+	.	ID=LDENT00055670:1;Parent=LDENT00055670;
scaffold1685_size66822	maker	exon	41121	41156	.	+	.	ID=LDENT00055670:2;Parent=LDENT00055670;
scaffold1685_size66822	maker	exon	41397	41587	.	+	.	ID=LDENT00055670:3;Parent=LDENT00055670;
scaffold1685_size66822	maker	exon	42184	42195	.	+	.	ID=LDENT00055670:4;Parent=LDENT00055670;
scaffold1685_size66822	maker	CDS	40962	41019	.	+	0	ID=LDENT00055670:cds;Parent=LDENT00055670;
scaffold1685_size66822	maker	CDS	41121	41156	.	+	2	ID=LDENT00055670:cds;Parent=LDENT00055670;
scaffold1685_size66822	maker	CDS	41397	41587	.	+	2	ID=LDENT00055670:cds;Parent=LDENT00055670;
scaffold1685_size66822	maker	CDS	42184	42195	.	+	0	ID=LDENT00055670:cds;Parent=LDENT00055670;
scaffold1685_size66822	maker	gene	48380	51788	.	+	.	ID=LDENG00055680;Name=LDENG00055680;Note=Similar to RBM25: RNA-binding protein 25 (Homo sapiens OX%3D9606);
scaffold1685_size66822	maker	mRNA	48380	51788	.	+	.	ID=LDENT00055680;Parent=LDENG00055680;Name=LDENT00055680;Note=Similar to RBM25: RNA-binding protein 25 (Homo sapiens OX%3D9606);
scaffold1685_size66822	maker	exon	48380	48412	.	+	.	ID=LDENT00055680:1;Parent=LDENT00055680;
scaffold1685_size66822	maker	exon	48533	48606	.	+	.	ID=LDENT00055680:2;Parent=LDENT00055680;
scaffold1685_size66822	maker	exon	48694	48844	.	+	.	ID=LDENT00055680:3;Parent=LDENT00055680;
scaffold1685_size66822	maker	exon	49145	49553	.	+	.	ID=LDENT00055680:4;Parent=LDENT00055680;
scaffold1685_size66822	maker	exon	49655	49959	.	+	.	ID=LDENT00055680:5;Parent=LDENT00055680;
scaffold1685_size66822	maker	exon	50198	50296	.	+	.	ID=LDENT00055680:6;Parent=LDENT00055680;
scaffold1685_size66822	maker	exon	50519	50566	.	+	.	ID=LDENT00055680:7;Parent=LDENT00055680;
scaffold1685_size66822	maker	exon	51321	51788	.	+	.	ID=LDENT00055680:8;Parent=LDENT00055680;
scaffold1685_size66822	maker	CDS	48380	48412	.	+	0	ID=LDENT00055680:cds;Parent=LDENT00055680;
scaffold1685_size66822	maker	CDS	48533	48606	.	+	0	ID=LDENT00055680:cds;Parent=LDENT00055680;
scaffold1685_size66822	maker	CDS	48694	48844	.	+	1	ID=LDENT00055680:cds;Parent=LDENT00055680;
scaffold1685_size66822	maker	CDS	49145	49553	.	+	0	ID=LDENT00055680:cds;Parent=LDENT00055680;
scaffold1685_size66822	maker	CDS	49655	49959	.	+	2	ID=LDENT00055680:cds;Parent=LDENT00055680;
scaffold1685_size66822	maker	CDS	50198	50296	.	+	0	ID=LDENT00055680:cds;Parent=LDENT00055680;
scaffold1685_size66822	maker	CDS	50519	50566	.	+	0	ID=LDENT00055680:cds;Parent=LDENT00055680;
scaffold1685_size66822	maker	CDS	51321	51413	.	+	0	ID=LDENT00055680:cds;Parent=LDENT00055680;
scaffold1685_size66822	maker	three_prime_UTR	51414	51788	.	+	.	ID=LDENT00055680:three_prime_utr;Parent=LDENT00055680;
scaffold1685_size66822	maker	gene	51928	65199	.	+	.	ID=LDENG00055690;Name=LDENG00055690;Note=Similar to Slc39a9: Zinc transporter ZIP9 (Rattus norvegicus OX%3D10116);
scaffold1685_size66822	maker	mRNA	51928	65199	.	+	.	ID=LDENT00055690;Parent=LDENG00055690;Name=LDENT00055690;Note=Similar to Slc39a9: Zinc transporter ZIP9 (Rattus norvegicus OX%3D10116);
scaffold1685_size66822	maker	exon	51928	52429	.	+	.	ID=LDENT00055690:1;Parent=LDENT00055690;
scaffold1685_size66822	maker	exon	52648	52756	.	+	.	ID=LDENT00055690:2;Parent=LDENT00055690;
scaffold1685_size66822	maker	exon	53759	53959	.	+	.	ID=LDENT00055690:3;Parent=LDENT00055690;
scaffold1685_size66822	maker	exon	54429	54497	.	+	.	ID=LDENT00055690:4;Parent=LDENT00055690;
scaffold1685_size66822	maker	exon	54651	54736	.	+	.	ID=LDENT00055690:5;Parent=LDENT00055690;
scaffold1685_size66822	maker	exon	54837	54971	.	+	.	ID=LDENT00055690:6;Parent=LDENT00055690;
scaffold1685_size66822	maker	exon	56107	56208	.	+	.	ID=LDENT00055690:7;Parent=LDENT00055690;
scaffold1685_size66822	maker	exon	60743	60902	.	+	.	ID=LDENT00055690:8;Parent=LDENT00055690;
scaffold1685_size66822	maker	exon	61864	61916	.	+	.	ID=LDENT00055690:9;Parent=LDENT00055690;
scaffold1685_size66822	maker	exon	62014	62103	.	+	.	ID=LDENT00055690:10;Parent=LDENT00055690;
scaffold1685_size66822	maker	exon	62436	62512	.	+	.	ID=LDENT00055690:11;Parent=LDENT00055690;
scaffold1685_size66822	maker	exon	63376	63467	.	+	.	ID=LDENT00055690:12;Parent=LDENT00055690;
scaffold1685_size66822	maker	exon	63564	63616	.	+	.	ID=LDENT00055690:13;Parent=LDENT00055690;
scaffold1685_size66822	maker	exon	63719	63813	.	+	.	ID=LDENT00055690:14;Parent=LDENT00055690;
scaffold1685_size66822	maker	exon	63907	64000	.	+	.	ID=LDENT00055690:15;Parent=LDENT00055690;
scaffold1685_size66822	maker	exon	64372	65199	.	+	.	ID=LDENT00055690:16;Parent=LDENT00055690;
scaffold1685_size66822	maker	five_prime_UTR	51928	52333	.	+	.	ID=LDENT00055690:five_prime_utr;Parent=LDENT00055690;
scaffold1685_size66822	maker	CDS	52334	52429	.	+	0	ID=LDENT00055690:cds;Parent=LDENT00055690;
scaffold1685_size66822	maker	CDS	52648	52756	.	+	0	ID=LDENT00055690:cds;Parent=LDENT00055690;
scaffold1685_size66822	maker	CDS	53759	53959	.	+	2	ID=LDENT00055690:cds;Parent=LDENT00055690;
scaffold1685_size66822	maker	CDS	54429	54497	.	+	2	ID=LDENT00055690:cds;Parent=LDENT00055690;
scaffold1685_size66822	maker	CDS	54651	54736	.	+	2	ID=LDENT00055690:cds;Parent=LDENT00055690;
scaffold1685_size66822	maker	CDS	54837	54971	.	+	0	ID=LDENT00055690:cds;Parent=LDENT00055690;
scaffold1685_size66822	maker	CDS	56107	56208	.	+	0	ID=LDENT00055690:cds;Parent=LDENT00055690;
scaffold1685_size66822	maker	CDS	60743	60902	.	+	0	ID=LDENT00055690:cds;Parent=LDENT00055690;
scaffold1685_size66822	maker	CDS	61864	61916	.	+	2	ID=LDENT00055690:cds;Parent=LDENT00055690;
scaffold1685_size66822	maker	CDS	62014	62103	.	+	0	ID=LDENT00055690:cds;Parent=LDENT00055690;
scaffold1685_size66822	maker	CDS	62436	62512	.	+	0	ID=LDENT00055690:cds;Parent=LDENT00055690;
scaffold1685_size66822	maker	CDS	63376	63467	.	+	1	ID=LDENT00055690:cds;Parent=LDENT00055690;
scaffold1685_size66822	maker	CDS	63564	63616	.	+	2	ID=LDENT00055690:cds;Parent=LDENT00055690;
scaffold1685_size66822	maker	CDS	63719	63813	.	+	0	ID=LDENT00055690:cds;Parent=LDENT00055690;
scaffold1685_size66822	maker	CDS	63907	64000	.	+	1	ID=LDENT00055690:cds;Parent=LDENT00055690;
scaffold1685_size66822	maker	CDS	64372	64614	.	+	0	ID=LDENT00055690:cds;Parent=LDENT00055690;
scaffold1685_size66822	maker	three_prime_UTR	64615	65199	.	+	.	ID=LDENT00055690:three_prime_utr;Parent=LDENT00055690;
scaffold1685_size66822	maker	gene	22545	27005	.	-	.	ID=LDENG00055640;Name=LDENG00055640;Note=Similar to Rdh11: Retinol dehydrogenase 11 (Mus musculus OX%3D10090);
scaffold1685_size66822	maker	mRNA	22545	27005	.	-	.	ID=LDENT00055640;Parent=LDENG00055640;Name=LDENT00055640;Note=Similar to Rdh11: Retinol dehydrogenase 11 (Mus musculus OX%3D10090);
scaffold1685_size66822	maker	exon	22545	24143	.	-	.	ID=LDENT00055640:1;Parent=LDENT00055640;
scaffold1685_size66822	maker	exon	24328	24517	.	-	.	ID=LDENT00055640:2;Parent=LDENT00055640;
scaffold1685_size66822	maker	exon	24867	25076	.	-	.	ID=LDENT00055640:3;Parent=LDENT00055640;
scaffold1685_size66822	maker	exon	25397	25501	.	-	.	ID=LDENT00055640:4;Parent=LDENT00055640;
scaffold1685_size66822	maker	exon	25601	25756	.	-	.	ID=LDENT00055640:5;Parent=LDENT00055640;
scaffold1685_size66822	maker	exon	26113	26231	.	-	.	ID=LDENT00055640:6;Parent=LDENT00055640;
scaffold1685_size66822	maker	exon	26910	27005	.	-	.	ID=LDENT00055640:7;Parent=LDENT00055640;
scaffold1685_size66822	maker	five_prime_UTR	26987	27005	.	-	.	ID=LDENT00055640:five_prime_utr;Parent=LDENT00055640;
scaffold1685_size66822	maker	CDS	26910	26986	.	-	0	ID=LDENT00055640:cds;Parent=LDENT00055640;
scaffold1685_size66822	maker	CDS	26113	26231	.	-	1	ID=LDENT00055640:cds;Parent=LDENT00055640;
scaffold1685_size66822	maker	CDS	25601	25756	.	-	2	ID=LDENT00055640:cds;Parent=LDENT00055640;
scaffold1685_size66822	maker	CDS	25397	25501	.	-	2	ID=LDENT00055640:cds;Parent=LDENT00055640;
scaffold1685_size66822	maker	CDS	24867	25076	.	-	2	ID=LDENT00055640:cds;Parent=LDENT00055640;
scaffold1685_size66822	maker	CDS	24328	24517	.	-	2	ID=LDENT00055640:cds;Parent=LDENT00055640;
scaffold1685_size66822	maker	CDS	24041	24143	.	-	1	ID=LDENT00055640:cds;Parent=LDENT00055640;
scaffold1685_size66822	maker	three_prime_UTR	22545	24040	.	-	.	ID=LDENT00055640:three_prime_utr;Parent=LDENT00055640;
scaffold1685_size66822	maker	gene	32172	38856	.	-	.	ID=LDENG00055660;Name=LDENG00055660;Note=Similar to arg2-b: Arginase%2C non-hepatic 2 (Xenopus laevis OX%3D8355);
scaffold1685_size66822	maker	mRNA	32172	38856	.	-	.	ID=LDENT00055660;Parent=LDENG00055660;Name=LDENT00055660;Note=Similar to arg2-b: Arginase%2C non-hepatic 2 (Xenopus laevis OX%3D8355);
scaffold1685_size66822	maker	exon	32172	33192	.	-	.	ID=LDENT00055660:1;Parent=LDENT00055660;
scaffold1685_size66822	maker	exon	33310	33446	.	-	.	ID=LDENT00055660:2;Parent=LDENT00055660;
scaffold1685_size66822	maker	exon	33623	33727	.	-	.	ID=LDENT00055660:3;Parent=LDENT00055660;
scaffold1685_size66822	maker	exon	33846	33940	.	-	.	ID=LDENT00055660:4;Parent=LDENT00055660;
scaffold1685_size66822	maker	exon	34900	35059	.	-	.	ID=LDENT00055660:5;Parent=LDENT00055660;
scaffold1685_size66822	maker	exon	35273	35447	.	-	.	ID=LDENT00055660:6;Parent=LDENT00055660;
scaffold1685_size66822	maker	exon	38462	38534	.	-	.	ID=LDENT00055660:7;Parent=LDENT00055660;
scaffold1685_size66822	maker	exon	38637	38856	.	-	.	ID=LDENT00055660:8;Parent=LDENT00055660;
scaffold1685_size66822	maker	five_prime_UTR	38751	38856	.	-	.	ID=LDENT00055660:five_prime_utr;Parent=LDENT00055660;
scaffold1685_size66822	maker	CDS	38637	38750	.	-	0	ID=LDENT00055660:cds;Parent=LDENT00055660;
scaffold1685_size66822	maker	CDS	38462	38534	.	-	0	ID=LDENT00055660:cds;Parent=LDENT00055660;
scaffold1685_size66822	maker	CDS	35273	35447	.	-	2	ID=LDENT00055660:cds;Parent=LDENT00055660;
scaffold1685_size66822	maker	CDS	34900	35059	.	-	1	ID=LDENT00055660:cds;Parent=LDENT00055660;
scaffold1685_size66822	maker	CDS	33846	33940	.	-	0	ID=LDENT00055660:cds;Parent=LDENT00055660;
scaffold1685_size66822	maker	CDS	33623	33727	.	-	1	ID=LDENT00055660:cds;Parent=LDENT00055660;
scaffold1685_size66822	maker	CDS	33310	33446	.	-	1	ID=LDENT00055660:cds;Parent=LDENT00055660;
scaffold1685_size66822	maker	CDS	33002	33192	.	-	2	ID=LDENT00055660:cds;Parent=LDENT00055660;
scaffold1685_size66822	maker	three_prime_UTR	32172	33001	.	-	.	ID=LDENT00055660:three_prime_utr;Parent=LDENT00055660;
scaffold1692_size66640_63820_66640	maker	gene	567	752	.	-	.	ID=LDENG00056000;Name=LDENG00056000;Note=Protein of unknown function;
scaffold1692_size66640_63820_66640	maker	mRNA	567	752	22.6967	-	.	ID=LDENT00056000;Parent=LDENG00056000;Name=LDENT00056000;Note=Protein of unknown function;
scaffold1692_size66640_63820_66640	maker	exon	567	752	.	-	.	ID=LDENT00056000:1;Parent=LDENT00056000;
scaffold1692_size66640_63820_66640	maker	CDS	567	752	.	-	0	ID=LDENT00056000:cds;Parent=LDENT00056000;
scaffold1687_size125682_30558_125682	maker	gene	68349	71654	.	+	.	ID=LDENG00055760;Name=LDENG00055760;Note=Similar to Ramp1: Receptor activity-modifying protein 1 (Mus musculus OX%3D10090);
scaffold1687_size125682_30558_125682	maker	mRNA	68349	71654	.	+	.	ID=LDENT00055760;Parent=LDENG00055760;Name=LDENT00055760;Note=Similar to Ramp1: Receptor activity-modifying protein 1 (Mus musculus OX%3D10090);
scaffold1687_size125682_30558_125682	maker	exon	68349	68403	.	+	.	ID=LDENT00055760:1;Parent=LDENT00055760;
scaffold1687_size125682_30558_125682	maker	exon	70168	70306	.	+	.	ID=LDENT00055760:2;Parent=LDENT00055760;
scaffold1687_size125682_30558_125682	maker	exon	71399	71654	.	+	.	ID=LDENT00055760:3;Parent=LDENT00055760;
scaffold1687_size125682_30558_125682	maker	CDS	68349	68403	.	+	0	ID=LDENT00055760:cds;Parent=LDENT00055760;
scaffold1687_size125682_30558_125682	maker	CDS	70168	70306	.	+	2	ID=LDENT00055760:cds;Parent=LDENT00055760;
scaffold1687_size125682_30558_125682	maker	CDS	71399	71654	.	+	1	ID=LDENT00055760:cds;Parent=LDENT00055760;
scaffold1686_size103999	maker	gene	17	3178	.	-	.	ID=LDENG00055700;Name=LDENG00055700;Note=Similar to Atp5pf: ATP synthase-coupling factor 6%2C mitochondrial (Rattus norvegicus OX%3D10116);
scaffold1686_size103999	maker	mRNA	17	3178	.	-	.	ID=LDENT00055700;Parent=LDENG00055700;Name=LDENT00055700;Note=Similar to Atp5pf: ATP synthase-coupling factor 6%2C mitochondrial (Rattus norvegicus OX%3D10116);
scaffold1686_size103999	maker	exon	17	222	.	-	.	ID=LDENT00055700:1;Parent=LDENT00055700;
scaffold1686_size103999	maker	exon	709	790	.	-	.	ID=LDENT00055700:2;Parent=LDENT00055700;
scaffold1686_size103999	maker	exon	862	986	.	-	.	ID=LDENT00055700:3;Parent=LDENT00055700;
scaffold1686_size103999	maker	exon	1061	1231	.	-	.	ID=LDENT00055700:4;Parent=LDENT00055700;
scaffold1686_size103999	maker	exon	3134	3178	.	-	.	ID=LDENT00055700:5;Parent=LDENT00055700;
scaffold1686_size103999	maker	five_prime_UTR	3134	3178	.	-	.	ID=LDENT00055700:five_prime_utr;Parent=LDENT00055700;
scaffold1686_size103999	maker	five_prime_UTR	1231	1231	.	-	.	ID=LDENT00055700:five_prime_utr;Parent=LDENT00055700;
scaffold1686_size103999	maker	CDS	1061	1230	.	-	0	ID=LDENT00055700:cds;Parent=LDENT00055700;
scaffold1686_size103999	maker	CDS	862	986	.	-	1	ID=LDENT00055700:cds;Parent=LDENT00055700;
scaffold1686_size103999	maker	CDS	762	790	.	-	2	ID=LDENT00055700:cds;Parent=LDENT00055700;
scaffold1686_size103999	maker	three_prime_UTR	709	761	.	-	.	ID=LDENT00055700:three_prime_utr;Parent=LDENT00055700;
scaffold1686_size103999	maker	three_prime_UTR	17	222	.	-	.	ID=LDENT00055700:three_prime_utr;Parent=LDENT00055700;
scaffold1686_size103999	maker	gene	3800	36772	.	-	.	ID=LDENG00055710;Name=LDENG00055710;Note=Similar to app: Amyloid-beta A4 protein (Tetraodon fluviatilis OX%3D47145);
scaffold1686_size103999	maker	mRNA	3800	36772	.	-	.	ID=LDENT00055710;Parent=LDENG00055710;Name=LDENT00055710;Note=Similar to app: Amyloid-beta A4 protein (Tetraodon fluviatilis OX%3D47145);
scaffold1686_size103999	maker	exon	3800	6150	.	-	.	ID=LDENT00055710:1;Parent=LDENT00055710;
scaffold1686_size103999	maker	exon	6580	6726	.	-	.	ID=LDENT00055710:2;Parent=LDENT00055710;
scaffold1686_size103999	maker	exon	8224	8315	.	-	.	ID=LDENT00055710:3;Parent=LDENT00055710;
scaffold1686_size103999	maker	exon	9887	9940	.	-	.	ID=LDENT00055710:4;Parent=LDENT00055710;
scaffold1686_size103999	maker	exon	10031	10243	.	-	.	ID=LDENT00055710:5;Parent=LDENT00055710;
scaffold1686_size103999	maker	exon	11943	12042	.	-	.	ID=LDENT00055710:6;Parent=LDENT00055710;
scaffold1686_size103999	maker	exon	12161	12289	.	-	.	ID=LDENT00055710:7;Parent=LDENT00055710;
scaffold1686_size103999	maker	exon	12447	12605	.	-	.	ID=LDENT00055710:8;Parent=LDENT00055710;
scaffold1686_size103999	maker	exon	12690	12764	.	-	.	ID=LDENT00055710:9;Parent=LDENT00055710;
scaffold1686_size103999	maker	exon	14119	14252	.	-	.	ID=LDENT00055710:10;Parent=LDENT00055710;
scaffold1686_size103999	maker	exon	17099	17106	.	-	.	ID=LDENT00055710:11;Parent=LDENT00055710;
scaffold1686_size103999	maker	exon	17186	17333	.	-	.	ID=LDENT00055710:12;Parent=LDENT00055710;
scaffold1686_size103999	maker	exon	17691	18022	.	-	.	ID=LDENT00055710:13;Parent=LDENT00055710;
scaffold1686_size103999	maker	exon	18325	18515	.	-	.	ID=LDENT00055710:14;Parent=LDENT00055710;
scaffold1686_size103999	maker	exon	18624	18736	.	-	.	ID=LDENT00055710:15;Parent=LDENT00055710;
scaffold1686_size103999	maker	exon	19041	19170	.	-	.	ID=LDENT00055710:16;Parent=LDENT00055710;
scaffold1686_size103999	maker	exon	22051	22218	.	-	.	ID=LDENT00055710:17;Parent=LDENT00055710;
scaffold1686_size103999	maker	exon	36607	36772	.	-	.	ID=LDENT00055710:18;Parent=LDENT00055710;
scaffold1686_size103999	maker	five_prime_UTR	36667	36772	.	-	.	ID=LDENT00055710:five_prime_utr;Parent=LDENT00055710;
scaffold1686_size103999	maker	CDS	36607	36666	.	-	0	ID=LDENT00055710:cds;Parent=LDENT00055710;
scaffold1686_size103999	maker	CDS	22051	22218	.	-	0	ID=LDENT00055710:cds;Parent=LDENT00055710;
scaffold1686_size103999	maker	CDS	19041	19170	.	-	0	ID=LDENT00055710:cds;Parent=LDENT00055710;
scaffold1686_size103999	maker	CDS	18624	18736	.	-	2	ID=LDENT00055710:cds;Parent=LDENT00055710;
scaffold1686_size103999	maker	CDS	18325	18515	.	-	0	ID=LDENT00055710:cds;Parent=LDENT00055710;
scaffold1686_size103999	maker	CDS	17691	18022	.	-	1	ID=LDENT00055710:cds;Parent=LDENT00055710;
scaffold1686_size103999	maker	CDS	17186	17333	.	-	2	ID=LDENT00055710:cds;Parent=LDENT00055710;
scaffold1686_size103999	maker	CDS	17099	17106	.	-	1	ID=LDENT00055710:cds;Parent=LDENT00055710;
scaffold1686_size103999	maker	CDS	14119	14252	.	-	2	ID=LDENT00055710:cds;Parent=LDENT00055710;
scaffold1686_size103999	maker	CDS	12690	12764	.	-	0	ID=LDENT00055710:cds;Parent=LDENT00055710;
scaffold1686_size103999	maker	CDS	12447	12605	.	-	0	ID=LDENT00055710:cds;Parent=LDENT00055710;
scaffold1686_size103999	maker	CDS	12161	12289	.	-	0	ID=LDENT00055710:cds;Parent=LDENT00055710;
scaffold1686_size103999	maker	CDS	11943	12042	.	-	0	ID=LDENT00055710:cds;Parent=LDENT00055710;
scaffold1686_size103999	maker	CDS	10031	10243	.	-	2	ID=LDENT00055710:cds;Parent=LDENT00055710;
scaffold1686_size103999	maker	CDS	9887	9940	.	-	2	ID=LDENT00055710:cds;Parent=LDENT00055710;
scaffold1686_size103999	maker	CDS	8224	8315	.	-	2	ID=LDENT00055710:cds;Parent=LDENT00055710;
scaffold1686_size103999	maker	CDS	6580	6726	.	-	0	ID=LDENT00055710:cds;Parent=LDENT00055710;
scaffold1686_size103999	maker	CDS	6049	6150	.	-	0	ID=LDENT00055710:cds;Parent=LDENT00055710;
scaffold1686_size103999	maker	three_prime_UTR	3800	6048	.	-	.	ID=LDENT00055710:three_prime_utr;Parent=LDENT00055710;
scaffold1686_size103999	maker	gene	49676	55858	.	-	.	ID=LDENG00055720;Name=LDENG00055720;Note=Similar to Adamts1: A disintegrin and metalloproteinase with thrombospondin motifs 1 (Rattus norvegicus OX%3D10116);
scaffold1686_size103999	maker	mRNA	49676	55858	.	-	.	ID=LDENT00055720;Parent=LDENG00055720;Name=LDENT00055720;Note=Similar to Adamts1: A disintegrin and metalloproteinase with thrombospondin motifs 1 (Rattus norvegicus OX%3D10116);
scaffold1686_size103999	maker	exon	49676	51936	.	-	.	ID=LDENT00055720:1;Parent=LDENT00055720;
scaffold1686_size103999	maker	exon	52054	52229	.	-	.	ID=LDENT00055720:2;Parent=LDENT00055720;
scaffold1686_size103999	maker	exon	52397	52575	.	-	.	ID=LDENT00055720:3;Parent=LDENT00055720;
scaffold1686_size103999	maker	exon	52697	52883	.	-	.	ID=LDENT00055720:4;Parent=LDENT00055720;
scaffold1686_size103999	maker	exon	53008	53465	.	-	.	ID=LDENT00055720:5;Parent=LDENT00055720;
scaffold1686_size103999	maker	exon	53570	53702	.	-	.	ID=LDENT00055720:6;Parent=LDENT00055720;
scaffold1686_size103999	maker	exon	53792	54132	.	-	.	ID=LDENT00055720:7;Parent=LDENT00055720;
scaffold1686_size103999	maker	exon	54767	55858	.	-	.	ID=LDENT00055720:8;Parent=LDENT00055720;
scaffold1686_size103999	maker	five_prime_UTR	55212	55858	.	-	.	ID=LDENT00055720:five_prime_utr;Parent=LDENT00055720;
scaffold1686_size103999	maker	CDS	54767	55211	.	-	0	ID=LDENT00055720:cds;Parent=LDENT00055720;
scaffold1686_size103999	maker	CDS	53792	54132	.	-	2	ID=LDENT00055720:cds;Parent=LDENT00055720;
scaffold1686_size103999	maker	CDS	53570	53702	.	-	0	ID=LDENT00055720:cds;Parent=LDENT00055720;
scaffold1686_size103999	maker	CDS	53008	53465	.	-	2	ID=LDENT00055720:cds;Parent=LDENT00055720;
scaffold1686_size103999	maker	CDS	52697	52883	.	-	0	ID=LDENT00055720:cds;Parent=LDENT00055720;
scaffold1686_size103999	maker	CDS	52397	52575	.	-	2	ID=LDENT00055720:cds;Parent=LDENT00055720;
scaffold1686_size103999	maker	CDS	52054	52229	.	-	0	ID=LDENT00055720:cds;Parent=LDENT00055720;
scaffold1686_size103999	maker	CDS	51204	51936	.	-	1	ID=LDENT00055720:cds;Parent=LDENT00055720;
scaffold1686_size103999	maker	three_prime_UTR	49676	51203	.	-	.	ID=LDENT00055720:three_prime_utr;Parent=LDENT00055720;
scaffold1686_size103999	maker	gene	57713	74485	.	-	.	ID=LDENG00055730;Name=LDENG00055730;Note=Similar to ADAMTS5: A disintegrin and metalloproteinase with thrombospondin motifs 5 (Homo sapiens OX%3D9606);
scaffold1686_size103999	maker	mRNA	57713	74485	.	-	.	ID=LDENT00055730;Parent=LDENG00055730;Name=LDENT00055730;Note=Similar to ADAMTS5: A disintegrin and metalloproteinase with thrombospondin motifs 5 (Homo sapiens OX%3D9606);
scaffold1686_size103999	maker	exon	57713	61184	.	-	.	ID=LDENT00055730:1;Parent=LDENT00055730;
scaffold1686_size103999	maker	exon	61279	61454	.	-	.	ID=LDENT00055730:2;Parent=LDENT00055730;
scaffold1686_size103999	maker	exon	61532	61707	.	-	.	ID=LDENT00055730:3;Parent=LDENT00055730;
scaffold1686_size103999	maker	exon	61795	61978	.	-	.	ID=LDENT00055730:4;Parent=LDENT00055730;
scaffold1686_size103999	maker	exon	63747	63785	.	-	.	ID=LDENT00055730:5;Parent=LDENT00055730;
scaffold1686_size103999	maker	exon	63922	64097	.	-	.	ID=LDENT00055730:6;Parent=LDENT00055730;
scaffold1686_size103999	maker	exon	64964	65131	.	-	.	ID=LDENT00055730:7;Parent=LDENT00055730;
scaffold1686_size103999	maker	exon	65505	65637	.	-	.	ID=LDENT00055730:8;Parent=LDENT00055730;
scaffold1686_size103999	maker	exon	73662	74283	.	-	.	ID=LDENT00055730:9;Parent=LDENT00055730;
scaffold1686_size103999	maker	exon	74394	74485	.	-	.	ID=LDENT00055730:10;Parent=LDENT00055730;
scaffold1686_size103999	maker	CDS	74394	74485	.	-	0	ID=LDENT00055730:cds;Parent=LDENT00055730;
scaffold1686_size103999	maker	CDS	73662	74283	.	-	1	ID=LDENT00055730:cds;Parent=LDENT00055730;
scaffold1686_size103999	maker	CDS	65505	65637	.	-	0	ID=LDENT00055730:cds;Parent=LDENT00055730;
scaffold1686_size103999	maker	CDS	64964	65131	.	-	2	ID=LDENT00055730:cds;Parent=LDENT00055730;
scaffold1686_size103999	maker	CDS	63922	64097	.	-	2	ID=LDENT00055730:cds;Parent=LDENT00055730;
scaffold1686_size103999	maker	CDS	63747	63785	.	-	0	ID=LDENT00055730:cds;Parent=LDENT00055730;
scaffold1686_size103999	maker	CDS	61795	61978	.	-	0	ID=LDENT00055730:cds;Parent=LDENT00055730;
scaffold1686_size103999	maker	CDS	61532	61707	.	-	2	ID=LDENT00055730:cds;Parent=LDENT00055730;
scaffold1686_size103999	maker	CDS	61279	61454	.	-	0	ID=LDENT00055730:cds;Parent=LDENT00055730;
scaffold1686_size103999	maker	CDS	60503	61184	.	-	1	ID=LDENT00055730:cds;Parent=LDENT00055730;
scaffold1686_size103999	maker	three_prime_UTR	57713	60502	.	-	.	ID=LDENT00055730:three_prime_utr;Parent=LDENT00055730;
scaffold1686_size103999	maker	gene	82311	96801	.	-	.	ID=LDENG00055740;Name=LDENG00055740;Note=Similar to SLC6A13: Sodium- and chloride-dependent GABA transporter 2 (Homo sapiens OX%3D9606);
scaffold1686_size103999	maker	mRNA	82311	96801	.	-	.	ID=LDENT00055740;Parent=LDENG00055740;Name=LDENT00055740;Note=Similar to SLC6A13: Sodium- and chloride-dependent GABA transporter 2 (Homo sapiens OX%3D9606);
scaffold1686_size103999	maker	exon	82311	84869	.	-	.	ID=LDENT00055740:1;Parent=LDENT00055740;
scaffold1686_size103999	maker	exon	85341	85511	.	-	.	ID=LDENT00055740:2;Parent=LDENT00055740;
scaffold1686_size103999	maker	exon	85705	85740	.	-	.	ID=LDENT00055740:3;Parent=LDENT00055740;
scaffold1686_size103999	maker	exon	85791	85805	.	-	.	ID=LDENT00055740:4;Parent=LDENT00055740;
scaffold1686_size103999	maker	exon	88658	88795	.	-	.	ID=LDENT00055740:5;Parent=LDENT00055740;
scaffold1686_size103999	maker	exon	89172	89284	.	-	.	ID=LDENT00055740:6;Parent=LDENT00055740;
scaffold1686_size103999	maker	exon	90654	90778	.	-	.	ID=LDENT00055740:7;Parent=LDENT00055740;
scaffold1686_size103999	maker	exon	91221	91324	.	-	.	ID=LDENT00055740:8;Parent=LDENT00055740;
scaffold1686_size103999	maker	exon	93505	93639	.	-	.	ID=LDENT00055740:9;Parent=LDENT00055740;
scaffold1686_size103999	maker	exon	94717	94849	.	-	.	ID=LDENT00055740:10;Parent=LDENT00055740;
scaffold1686_size103999	maker	exon	94933	95023	.	-	.	ID=LDENT00055740:11;Parent=LDENT00055740;
scaffold1686_size103999	maker	exon	96654	96801	.	-	.	ID=LDENT00055740:12;Parent=LDENT00055740;
scaffold1686_size103999	maker	CDS	96654	96801	.	-	0	ID=LDENT00055740:cds;Parent=LDENT00055740;
scaffold1686_size103999	maker	CDS	94933	95023	.	-	2	ID=LDENT00055740:cds;Parent=LDENT00055740;
scaffold1686_size103999	maker	CDS	94717	94849	.	-	1	ID=LDENT00055740:cds;Parent=LDENT00055740;
scaffold1686_size103999	maker	CDS	93505	93639	.	-	0	ID=LDENT00055740:cds;Parent=LDENT00055740;
scaffold1686_size103999	maker	CDS	91221	91324	.	-	0	ID=LDENT00055740:cds;Parent=LDENT00055740;
scaffold1686_size103999	maker	CDS	90654	90778	.	-	1	ID=LDENT00055740:cds;Parent=LDENT00055740;
scaffold1686_size103999	maker	CDS	89172	89284	.	-	2	ID=LDENT00055740:cds;Parent=LDENT00055740;
scaffold1686_size103999	maker	CDS	88658	88795	.	-	0	ID=LDENT00055740:cds;Parent=LDENT00055740;
scaffold1686_size103999	maker	CDS	85791	85805	.	-	0	ID=LDENT00055740:cds;Parent=LDENT00055740;
scaffold1686_size103999	maker	CDS	85705	85740	.	-	0	ID=LDENT00055740:cds;Parent=LDENT00055740;
scaffold1686_size103999	maker	CDS	85341	85511	.	-	0	ID=LDENT00055740:cds;Parent=LDENT00055740;
scaffold1686_size103999	maker	CDS	84732	84869	.	-	0	ID=LDENT00055740:cds;Parent=LDENT00055740;
scaffold1686_size103999	maker	three_prime_UTR	82311	84731	.	-	.	ID=LDENT00055740:three_prime_utr;Parent=LDENT00055740;
scaffold1686_size103999	maker	gene	102225	102761	.	-	.	ID=LDENG00055750;Name=LDENG00055750;Note=Protein of unknown function;
scaffold1686_size103999	maker	mRNA	102225	102761	1405	-	.	ID=LDENT00055750;Parent=LDENG00055750;Name=LDENT00055750;Note=Protein of unknown function;
scaffold1686_size103999	maker	exon	102225	102307	.	-	.	ID=LDENT00055750:1;Parent=LDENT00055750;
scaffold1686_size103999	maker	exon	102377	102552	.	-	.	ID=LDENT00055750:2;Parent=LDENT00055750;
scaffold1686_size103999	maker	exon	102624	102761	.	-	.	ID=LDENT00055750:3;Parent=LDENT00055750;
scaffold1686_size103999	maker	five_prime_UTR	102624	102761	.	-	.	ID=LDENT00055750:five_prime_utr;Parent=LDENT00055750;
scaffold1686_size103999	maker	five_prime_UTR	102509	102552	.	-	.	ID=LDENT00055750:five_prime_utr;Parent=LDENT00055750;
scaffold1686_size103999	maker	CDS	102377	102508	.	-	0	ID=LDENT00055750:cds;Parent=LDENT00055750;
scaffold1686_size103999	maker	CDS	102236	102307	.	-	0	ID=LDENT00055750:cds;Parent=LDENT00055750;
scaffold1686_size103999	maker	three_prime_UTR	102225	102235	.	-	.	ID=LDENT00055750:three_prime_utr;Parent=LDENT00055750;
scaffold1692_size66640_1_63818	maker	gene	37869	38492	.	+	.	ID=LDENG00055990;Name=LDENG00055990;Note=Protein of unknown function;
scaffold1692_size66640_1_63818	maker	mRNA	37869	38492	25.69476	+	.	ID=LDENT00055990;Parent=LDENG00055990;Name=LDENT00055990;Note=Protein of unknown function;
scaffold1692_size66640_1_63818	maker	exon	37869	38492	.	+	.	ID=LDENT00055990:1;Parent=LDENT00055990;
scaffold1692_size66640_1_63818	maker	CDS	37869	38492	.	+	0	ID=LDENT00055990:cds;Parent=LDENT00055990;
scaffold1690_size66683	maker	gene	22863	30352	.	+	.	ID=LDENG00055910;Name=LDENG00055910;Note=Similar to Ovol1: Putative transcription factor Ovo-like 1 (Mus musculus OX%3D10090);
scaffold1690_size66683	maker	mRNA	22863	30352	.	+	.	ID=LDENT00055910;Parent=LDENG00055910;Name=LDENT00055910;Note=Similar to Ovol1: Putative transcription factor Ovo-like 1 (Mus musculus OX%3D10090);
scaffold1690_size66683	maker	exon	22863	22962	.	+	.	ID=LDENT00055910:1;Parent=LDENT00055910;
scaffold1690_size66683	maker	exon	28049	28269	.	+	.	ID=LDENT00055910:2;Parent=LDENT00055910;
scaffold1690_size66683	maker	exon	28474	28668	.	+	.	ID=LDENT00055910:3;Parent=LDENT00055910;
scaffold1690_size66683	maker	exon	28858	29002	.	+	.	ID=LDENT00055910:4;Parent=LDENT00055910;
scaffold1690_size66683	maker	exon	30000	30352	.	+	.	ID=LDENT00055910:5;Parent=LDENT00055910;
scaffold1690_size66683	maker	CDS	22863	22962	.	+	0	ID=LDENT00055910:cds;Parent=LDENT00055910;
scaffold1690_size66683	maker	CDS	28049	28269	.	+	2	ID=LDENT00055910:cds;Parent=LDENT00055910;
scaffold1690_size66683	maker	CDS	28474	28668	.	+	0	ID=LDENT00055910:cds;Parent=LDENT00055910;
scaffold1690_size66683	maker	CDS	28858	29002	.	+	0	ID=LDENT00055910:cds;Parent=LDENT00055910;
scaffold1690_size66683	maker	CDS	30000	30352	.	+	2	ID=LDENT00055910:cds;Parent=LDENT00055910;
scaffold1690_size66683	maker	gene	32860	39092	.	+	.	ID=LDENG00055920;Name=LDENG00055920;Note=Similar to mus81: Crossover junction endonuclease MUS81 (Danio rerio OX%3D7955);
scaffold1690_size66683	maker	mRNA	32860	39092	.	+	.	ID=LDENT00055920;Parent=LDENG00055920;Name=LDENT00055920;Note=Similar to mus81: Crossover junction endonuclease MUS81 (Danio rerio OX%3D7955);
scaffold1690_size66683	maker	exon	32860	32907	.	+	.	ID=LDENT00055920:1;Parent=LDENT00055920;
scaffold1690_size66683	maker	exon	33633	33884	.	+	.	ID=LDENT00055920:2;Parent=LDENT00055920;
scaffold1690_size66683	maker	exon	34331	34460	.	+	.	ID=LDENT00055920:3;Parent=LDENT00055920;
scaffold1690_size66683	maker	exon	34692	34777	.	+	.	ID=LDENT00055920:4;Parent=LDENT00055920;
scaffold1690_size66683	maker	exon	38468	38518	.	+	.	ID=LDENT00055920:5;Parent=LDENT00055920;
scaffold1690_size66683	maker	exon	38788	39092	.	+	.	ID=LDENT00055920:6;Parent=LDENT00055920;
scaffold1690_size66683	maker	five_prime_UTR	32860	32907	.	+	.	ID=LDENT00055920:five_prime_utr;Parent=LDENT00055920;
scaffold1690_size66683	maker	five_prime_UTR	33633	33740	.	+	.	ID=LDENT00055920:five_prime_utr;Parent=LDENT00055920;
scaffold1690_size66683	maker	CDS	33741	33884	.	+	0	ID=LDENT00055920:cds;Parent=LDENT00055920;
scaffold1690_size66683	maker	CDS	34331	34460	.	+	0	ID=LDENT00055920:cds;Parent=LDENT00055920;
scaffold1690_size66683	maker	CDS	34692	34777	.	+	2	ID=LDENT00055920:cds;Parent=LDENT00055920;
scaffold1690_size66683	maker	CDS	38468	38512	.	+	0	ID=LDENT00055920:cds;Parent=LDENT00055920;
scaffold1690_size66683	maker	three_prime_UTR	38513	38518	.	+	.	ID=LDENT00055920:three_prime_utr;Parent=LDENT00055920;
scaffold1690_size66683	maker	three_prime_UTR	38788	39092	.	+	.	ID=LDENT00055920:three_prime_utr;Parent=LDENT00055920;
scaffold1690_size66683	maker	gene	45275	55966	.	+	.	ID=LDENG00055930;Name=LDENG00055930;Note=Similar to zgc:63572: Transmembrane protein 185-like (Danio rerio OX%3D7955);
scaffold1690_size66683	maker	mRNA	45275	55966	.	+	.	ID=LDENT00055930;Parent=LDENG00055930;Name=LDENT00055930;Note=Similar to zgc:63572: Transmembrane protein 185-like (Danio rerio OX%3D7955);
scaffold1690_size66683	maker	exon	45275	45528	.	+	.	ID=LDENT00055930:1;Parent=LDENT00055930;
scaffold1690_size66683	maker	exon	46293	46469	.	+	.	ID=LDENT00055930:2;Parent=LDENT00055930;
scaffold1690_size66683	maker	exon	48165	48372	.	+	.	ID=LDENT00055930:3;Parent=LDENT00055930;
scaffold1690_size66683	maker	exon	48942	49025	.	+	.	ID=LDENT00055930:4;Parent=LDENT00055930;
scaffold1690_size66683	maker	exon	49252	49428	.	+	.	ID=LDENT00055930:5;Parent=LDENT00055930;
scaffold1690_size66683	maker	exon	51036	51159	.	+	.	ID=LDENT00055930:6;Parent=LDENT00055930;
scaffold1690_size66683	maker	exon	53219	55966	.	+	.	ID=LDENT00055930:7;Parent=LDENT00055930;
scaffold1690_size66683	maker	five_prime_UTR	45275	45490	.	+	.	ID=LDENT00055930:five_prime_utr;Parent=LDENT00055930;
scaffold1690_size66683	maker	CDS	45491	45528	.	+	0	ID=LDENT00055930:cds;Parent=LDENT00055930;
scaffold1690_size66683	maker	CDS	46293	46469	.	+	1	ID=LDENT00055930:cds;Parent=LDENT00055930;
scaffold1690_size66683	maker	CDS	48165	48372	.	+	1	ID=LDENT00055930:cds;Parent=LDENT00055930;
scaffold1690_size66683	maker	CDS	48942	49025	.	+	0	ID=LDENT00055930:cds;Parent=LDENT00055930;
scaffold1690_size66683	maker	CDS	49252	49428	.	+	0	ID=LDENT00055930:cds;Parent=LDENT00055930;
scaffold1690_size66683	maker	CDS	51036	51159	.	+	0	ID=LDENT00055930:cds;Parent=LDENT00055930;
scaffold1690_size66683	maker	CDS	53219	53469	.	+	2	ID=LDENT00055930:cds;Parent=LDENT00055930;
scaffold1690_size66683	maker	three_prime_UTR	53470	55966	.	+	.	ID=LDENT00055930:three_prime_utr;Parent=LDENT00055930;
scaffold1690_size66683	maker	gene	918	15379	.	-	.	ID=LDENG00055900;Name=LDENG00055900;Note=Similar to cmas: N-acylneuraminate cytidylyltransferase (Oncorhynchus mykiss OX%3D8022);
scaffold1690_size66683	maker	mRNA	918	15379	.	-	.	ID=LDENT00055900;Parent=LDENG00055900;Name=LDENT00055900;Note=Similar to cmas: N-acylneuraminate cytidylyltransferase (Oncorhynchus mykiss OX%3D8022);
scaffold1690_size66683	maker	exon	918	2776	.	-	.	ID=LDENT00055900:1;Parent=LDENT00055900;
scaffold1690_size66683	maker	exon	3703	3868	.	-	.	ID=LDENT00055900:2;Parent=LDENT00055900;
scaffold1690_size66683	maker	exon	5811	5982	.	-	.	ID=LDENT00055900:3;Parent=LDENT00055900;
scaffold1690_size66683	maker	exon	8587	8681	.	-	.	ID=LDENT00055900:4;Parent=LDENT00055900;
scaffold1690_size66683	maker	exon	10567	10703	.	-	.	ID=LDENT00055900:5;Parent=LDENT00055900;
scaffold1690_size66683	maker	exon	10956	11111	.	-	.	ID=LDENT00055900:6;Parent=LDENT00055900;
scaffold1690_size66683	maker	exon	12622	12764	.	-	.	ID=LDENT00055900:7;Parent=LDENT00055900;
scaffold1690_size66683	maker	exon	15069	15379	.	-	.	ID=LDENT00055900:8;Parent=LDENT00055900;
scaffold1690_size66683	maker	five_prime_UTR	15284	15379	.	-	.	ID=LDENT00055900:five_prime_utr;Parent=LDENT00055900;
scaffold1690_size66683	maker	CDS	15069	15283	.	-	0	ID=LDENT00055900:cds;Parent=LDENT00055900;
scaffold1690_size66683	maker	CDS	12622	12764	.	-	1	ID=LDENT00055900:cds;Parent=LDENT00055900;
scaffold1690_size66683	maker	CDS	10956	11111	.	-	2	ID=LDENT00055900:cds;Parent=LDENT00055900;
scaffold1690_size66683	maker	CDS	10567	10703	.	-	2	ID=LDENT00055900:cds;Parent=LDENT00055900;
scaffold1690_size66683	maker	CDS	8587	8681	.	-	0	ID=LDENT00055900:cds;Parent=LDENT00055900;
scaffold1690_size66683	maker	CDS	5811	5982	.	-	1	ID=LDENT00055900:cds;Parent=LDENT00055900;
scaffold1690_size66683	maker	CDS	3703	3868	.	-	0	ID=LDENT00055900:cds;Parent=LDENT00055900;
scaffold1690_size66683	maker	CDS	2562	2776	.	-	2	ID=LDENT00055900:cds;Parent=LDENT00055900;
scaffold1690_size66683	maker	three_prime_UTR	918	2561	.	-	.	ID=LDENT00055900:three_prime_utr;Parent=LDENT00055900;
scaffold1690_size66683	maker	gene	50708	64704	.	-	.	ID=LDENG00055940;Name=LDENG00055940;Note=Similar to mus81: Crossover junction endonuclease MUS81 (Danio rerio OX%3D7955);
scaffold1690_size66683	maker	mRNA	50708	64704	.	-	.	ID=LDENT00055940;Parent=LDENG00055940;Name=LDENT00055940;Note=Similar to mus81: Crossover junction endonuclease MUS81 (Danio rerio OX%3D7955);
scaffold1690_size66683	maker	exon	50708	56351	.	-	.	ID=LDENT00055940:1;Parent=LDENT00055940;
scaffold1690_size66683	maker	exon	56895	56978	.	-	.	ID=LDENT00055940:2;Parent=LDENT00055940;
scaffold1690_size66683	maker	exon	57785	57888	.	-	.	ID=LDENT00055940:3;Parent=LDENT00055940;
scaffold1690_size66683	maker	exon	58097	58225	.	-	.	ID=LDENT00055940:4;Parent=LDENT00055940;
scaffold1690_size66683	maker	exon	58848	58943	.	-	.	ID=LDENT00055940:5;Parent=LDENT00055940;
scaffold1690_size66683	maker	exon	59418	59537	.	-	.	ID=LDENT00055940:6;Parent=LDENT00055940;
scaffold1690_size66683	maker	exon	59735	59847	.	-	.	ID=LDENT00055940:7;Parent=LDENT00055940;
scaffold1690_size66683	maker	exon	59990	60117	.	-	.	ID=LDENT00055940:8;Parent=LDENT00055940;
scaffold1690_size66683	maker	exon	61409	61540	.	-	.	ID=LDENT00055940:9;Parent=LDENT00055940;
scaffold1690_size66683	maker	exon	62873	63064	.	-	.	ID=LDENT00055940:10;Parent=LDENT00055940;
scaffold1690_size66683	maker	exon	64174	64262	.	-	.	ID=LDENT00055940:11;Parent=LDENT00055940;
scaffold1690_size66683	maker	exon	64372	64452	.	-	.	ID=LDENT00055940:12;Parent=LDENT00055940;
scaffold1690_size66683	maker	exon	64570	64704	.	-	.	ID=LDENT00055940:13;Parent=LDENT00055940;
scaffold1690_size66683	maker	CDS	64570	64704	.	-	0	ID=LDENT00055940:cds;Parent=LDENT00055940;
scaffold1690_size66683	maker	CDS	64372	64452	.	-	0	ID=LDENT00055940:cds;Parent=LDENT00055940;
scaffold1690_size66683	maker	CDS	64174	64262	.	-	0	ID=LDENT00055940:cds;Parent=LDENT00055940;
scaffold1690_size66683	maker	CDS	62873	63064	.	-	1	ID=LDENT00055940:cds;Parent=LDENT00055940;
scaffold1690_size66683	maker	CDS	61409	61540	.	-	1	ID=LDENT00055940:cds;Parent=LDENT00055940;
scaffold1690_size66683	maker	CDS	59990	60117	.	-	1	ID=LDENT00055940:cds;Parent=LDENT00055940;
scaffold1690_size66683	maker	CDS	59735	59847	.	-	2	ID=LDENT00055940:cds;Parent=LDENT00055940;
scaffold1690_size66683	maker	CDS	59418	59537	.	-	0	ID=LDENT00055940:cds;Parent=LDENT00055940;
scaffold1690_size66683	maker	CDS	58848	58943	.	-	0	ID=LDENT00055940:cds;Parent=LDENT00055940;
scaffold1690_size66683	maker	CDS	58097	58225	.	-	0	ID=LDENT00055940:cds;Parent=LDENT00055940;
scaffold1690_size66683	maker	CDS	57785	57888	.	-	0	ID=LDENT00055940:cds;Parent=LDENT00055940;
scaffold1690_size66683	maker	CDS	56895	56978	.	-	1	ID=LDENT00055940:cds;Parent=LDENT00055940;
scaffold1690_size66683	maker	CDS	56285	56351	.	-	1	ID=LDENT00055940:cds;Parent=LDENT00055940;
scaffold1690_size66683	maker	three_prime_UTR	50708	56284	.	-	.	ID=LDENT00055940:three_prime_utr;Parent=LDENT00055940;
scaffold1688_size66737_1_34904	maker	gene	3079	16978	.	+	.	ID=LDENG00055770;Name=LDENG00055770;Note=Similar to MARCH1: E3 ubiquitin-protein ligase MARCH1 (Homo sapiens OX%3D9606);
scaffold1688_size66737_1_34904	maker	mRNA	3079	16978	.	+	.	ID=LDENT00055770;Parent=LDENG00055770;Name=LDENT00055770;Note=Similar to MARCH1: E3 ubiquitin-protein ligase MARCH1 (Homo sapiens OX%3D9606);
scaffold1688_size66737_1_34904	maker	exon	3079	3265	.	+	.	ID=LDENT00055770:1;Parent=LDENT00055770;
scaffold1688_size66737_1_34904	maker	exon	9919	9969	.	+	.	ID=LDENT00055770:2;Parent=LDENT00055770;
scaffold1688_size66737_1_34904	maker	exon	11136	11209	.	+	.	ID=LDENT00055770:3;Parent=LDENT00055770;
scaffold1688_size66737_1_34904	maker	exon	12210	13049	.	+	.	ID=LDENT00055770:4;Parent=LDENT00055770;
scaffold1688_size66737_1_34904	maker	exon	13759	13939	.	+	.	ID=LDENT00055770:5;Parent=LDENT00055770;
scaffold1688_size66737_1_34904	maker	exon	14038	14182	.	+	.	ID=LDENT00055770:6;Parent=LDENT00055770;
scaffold1688_size66737_1_34904	maker	exon	15664	16978	.	+	.	ID=LDENT00055770:7;Parent=LDENT00055770;
scaffold1688_size66737_1_34904	maker	exon	15525	15569	.	+	.	ID=LDENT00055770:8;Parent=LDENT00055770;
scaffold1688_size66737_1_34904	maker	five_prime_UTR	3079	3178	.	+	.	ID=LDENT00055770:five_prime_utr;Parent=LDENT00055770;
scaffold1688_size66737_1_34904	maker	CDS	3179	3265	.	+	0	ID=LDENT00055770:cds;Parent=LDENT00055770;
scaffold1688_size66737_1_34904	maker	CDS	9919	9969	.	+	0	ID=LDENT00055770:cds;Parent=LDENT00055770;
scaffold1688_size66737_1_34904	maker	CDS	11136	11209	.	+	0	ID=LDENT00055770:cds;Parent=LDENT00055770;
scaffold1688_size66737_1_34904	maker	CDS	12210	13049	.	+	1	ID=LDENT00055770:cds;Parent=LDENT00055770;
scaffold1688_size66737_1_34904	maker	CDS	13759	13939	.	+	1	ID=LDENT00055770:cds;Parent=LDENT00055770;
scaffold1688_size66737_1_34904	maker	CDS	14038	14182	.	+	0	ID=LDENT00055770:cds;Parent=LDENT00055770;
scaffold1688_size66737_1_34904	maker	CDS	15525	15569	.	+	2	ID=LDENT00055770:cds;Parent=LDENT00055770;
scaffold1688_size66737_1_34904	maker	CDS	15664	15986	.	+	2	ID=LDENT00055770:cds;Parent=LDENT00055770;
scaffold1688_size66737_1_34904	maker	three_prime_UTR	15987	16978	.	+	.	ID=LDENT00055770:three_prime_utr;Parent=LDENT00055770;
scaffold1688_size66737_1_34904	maker	gene	22203	29766	.	+	.	ID=LDENG00055790;Name=LDENG00055790;Note=Protein of unknown function;
scaffold1688_size66737_1_34904	maker	mRNA	22203	29766	.	+	.	ID=LDENT00055790;Parent=LDENG00055790;Name=LDENT00055790;Note=Protein of unknown function;
scaffold1688_size66737_1_34904	maker	exon	22203	22380	.	+	.	ID=LDENT00055790:1;Parent=LDENT00055790;
scaffold1688_size66737_1_34904	maker	exon	23229	23327	.	+	.	ID=LDENT00055790:2;Parent=LDENT00055790;
scaffold1688_size66737_1_34904	maker	exon	23490	23555	.	+	.	ID=LDENT00055790:3;Parent=LDENT00055790;
scaffold1688_size66737_1_34904	maker	exon	23671	23745	.	+	.	ID=LDENT00055790:4;Parent=LDENT00055790;
scaffold1688_size66737_1_34904	maker	exon	24013	24051	.	+	.	ID=LDENT00055790:5;Parent=LDENT00055790;
scaffold1688_size66737_1_34904	maker	exon	24424	24588	.	+	.	ID=LDENT00055790:6;Parent=LDENT00055790;
scaffold1688_size66737_1_34904	maker	exon	24807	24852	.	+	.	ID=LDENT00055790:7;Parent=LDENT00055790;
scaffold1688_size66737_1_34904	maker	exon	25456	25532	.	+	.	ID=LDENT00055790:8;Parent=LDENT00055790;
scaffold1688_size66737_1_34904	maker	exon	27324	29766	.	+	.	ID=LDENT00055790:9;Parent=LDENT00055790;
scaffold1688_size66737_1_34904	maker	five_prime_UTR	22203	22286	.	+	.	ID=LDENT00055790:five_prime_utr;Parent=LDENT00055790;
scaffold1688_size66737_1_34904	maker	CDS	22287	22380	.	+	0	ID=LDENT00055790:cds;Parent=LDENT00055790;
scaffold1688_size66737_1_34904	maker	CDS	23229	23327	.	+	2	ID=LDENT00055790:cds;Parent=LDENT00055790;
scaffold1688_size66737_1_34904	maker	CDS	23490	23555	.	+	2	ID=LDENT00055790:cds;Parent=LDENT00055790;
scaffold1688_size66737_1_34904	maker	CDS	23671	23745	.	+	2	ID=LDENT00055790:cds;Parent=LDENT00055790;
scaffold1688_size66737_1_34904	maker	CDS	24013	24051	.	+	2	ID=LDENT00055790:cds;Parent=LDENT00055790;
scaffold1688_size66737_1_34904	maker	CDS	24424	24588	.	+	2	ID=LDENT00055790:cds;Parent=LDENT00055790;
scaffold1688_size66737_1_34904	maker	CDS	24807	24852	.	+	2	ID=LDENT00055790:cds;Parent=LDENT00055790;
scaffold1688_size66737_1_34904	maker	CDS	25456	25532	.	+	1	ID=LDENT00055790:cds;Parent=LDENT00055790;
scaffold1688_size66737_1_34904	maker	CDS	27324	27328	.	+	2	ID=LDENT00055790:cds;Parent=LDENT00055790;
scaffold1688_size66737_1_34904	maker	three_prime_UTR	27329	29766	.	+	.	ID=LDENT00055790:three_prime_utr;Parent=LDENT00055790;
scaffold1688_size66737_1_34904	maker	gene	16165	19686	.	-	.	ID=LDENG00055780;Name=LDENG00055780;Note=Similar to tma16: Translation machinery-associated protein 16 (Danio rerio OX%3D7955);
scaffold1688_size66737_1_34904	maker	mRNA	16165	19686	.	-	.	ID=LDENT00055780;Parent=LDENG00055780;Name=LDENT00055780;Note=Similar to tma16: Translation machinery-associated protein 16 (Danio rerio OX%3D7955);
scaffold1688_size66737_1_34904	maker	exon	16165	17712	.	-	.	ID=LDENT00055780:1;Parent=LDENT00055780;
scaffold1688_size66737_1_34904	maker	exon	18071	18113	.	-	.	ID=LDENT00055780:2;Parent=LDENT00055780;
scaffold1688_size66737_1_34904	maker	exon	18191	18339	.	-	.	ID=LDENT00055780:3;Parent=LDENT00055780;
scaffold1688_size66737_1_34904	maker	exon	18750	18834	.	-	.	ID=LDENT00055780:4;Parent=LDENT00055780;
scaffold1688_size66737_1_34904	maker	exon	18937	18974	.	-	.	ID=LDENT00055780:5;Parent=LDENT00055780;
scaffold1688_size66737_1_34904	maker	exon	19429	19532	.	-	.	ID=LDENT00055780:6;Parent=LDENT00055780;
scaffold1688_size66737_1_34904	maker	exon	19641	19686	.	-	.	ID=LDENT00055780:7;Parent=LDENT00055780;
scaffold1688_size66737_1_34904	maker	five_prime_UTR	19644	19686	.	-	.	ID=LDENT00055780:five_prime_utr;Parent=LDENT00055780;
scaffold1688_size66737_1_34904	maker	CDS	19641	19643	.	-	0	ID=LDENT00055780:cds;Parent=LDENT00055780;
scaffold1688_size66737_1_34904	maker	CDS	19429	19532	.	-	0	ID=LDENT00055780:cds;Parent=LDENT00055780;
scaffold1688_size66737_1_34904	maker	CDS	18937	18974	.	-	1	ID=LDENT00055780:cds;Parent=LDENT00055780;
scaffold1688_size66737_1_34904	maker	CDS	18750	18834	.	-	2	ID=LDENT00055780:cds;Parent=LDENT00055780;
scaffold1688_size66737_1_34904	maker	CDS	18191	18339	.	-	1	ID=LDENT00055780:cds;Parent=LDENT00055780;
scaffold1688_size66737_1_34904	maker	CDS	18071	18113	.	-	2	ID=LDENT00055780:cds;Parent=LDENT00055780;
scaffold1688_size66737_1_34904	maker	CDS	17529	17712	.	-	1	ID=LDENT00055780:cds;Parent=LDENT00055780;
scaffold1688_size66737_1_34904	maker	three_prime_UTR	16165	17528	.	-	.	ID=LDENT00055780:three_prime_utr;Parent=LDENT00055780;
scaffold1688_size66737_34906_66737	maker	gene	12340	29602	.	+	.	ID=LDENG00055800;Name=LDENG00055800;Note=Protein of unknown function;
scaffold1688_size66737_34906_66737	maker	mRNA	12340	29602	.	+	.	ID=LDENT00055800;Parent=LDENG00055800;Name=LDENT00055800;Note=Protein of unknown function;
scaffold1688_size66737_34906_66737	maker	exon	12340	12419	.	+	.	ID=LDENT00055800:1;Parent=LDENT00055800;
scaffold1688_size66737_34906_66737	maker	exon	28421	28669	.	+	.	ID=LDENT00055800:2;Parent=LDENT00055800;
scaffold1688_size66737_34906_66737	maker	exon	28994	29602	.	+	.	ID=LDENT00055800:3;Parent=LDENT00055800;
scaffold1688_size66737_34906_66737	maker	five_prime_UTR	12340	12419	.	+	.	ID=LDENT00055800:five_prime_utr;Parent=LDENT00055800;
scaffold1688_size66737_34906_66737	maker	five_prime_UTR	28421	28489	.	+	.	ID=LDENT00055800:five_prime_utr;Parent=LDENT00055800;
scaffold1688_size66737_34906_66737	maker	CDS	28490	28669	.	+	0	ID=LDENT00055800:cds;Parent=LDENT00055800;
scaffold1688_size66737_34906_66737	maker	CDS	28994	29602	.	+	0	ID=LDENT00055800:cds;Parent=LDENT00055800;
scaffold1688_size66737_34906_66737	maker	gene	13967	14330	.	-	.	ID=LDENG00055810;Name=LDENG00055810;Note=Protein of unknown function;
scaffold1688_size66737_34906_66737	maker	mRNA	13967	14330	959	-	.	ID=LDENT00055810;Parent=LDENG00055810;Name=LDENT00055810;Note=Protein of unknown function;
scaffold1688_size66737_34906_66737	maker	exon	13967	14046	.	-	.	ID=LDENT00055810:1;Parent=LDENT00055810;
scaffold1688_size66737_34906_66737	maker	exon	14068	14330	.	-	.	ID=LDENT00055810:2;Parent=LDENT00055810;
scaffold1688_size66737_34906_66737	maker	five_prime_UTR	14174	14330	.	-	.	ID=LDENT00055810:five_prime_utr;Parent=LDENT00055810;
scaffold1688_size66737_34906_66737	maker	CDS	14068	14173	.	-	0	ID=LDENT00055810:cds;Parent=LDENT00055810;
scaffold1688_size66737_34906_66737	maker	CDS	13973	14046	.	-	2	ID=LDENT00055810:cds;Parent=LDENT00055810;
scaffold1688_size66737_34906_66737	maker	three_prime_UTR	13967	13972	.	-	.	ID=LDENT00055810:three_prime_utr;Parent=LDENT00055810;
scaffold1694_size147666	maker	gene	38266	70144	.	+	.	ID=LDENG00056080;Name=LDENG00056080;Note=Similar to b4galt5: Beta-1%2C4-galactosyltransferase 5 (Danio rerio OX%3D7955);
scaffold1694_size147666	maker	mRNA	38266	70144	.	+	.	ID=LDENT00056080;Parent=LDENG00056080;Name=LDENT00056080;Note=Similar to b4galt5: Beta-1%2C4-galactosyltransferase 5 (Danio rerio OX%3D7955);
scaffold1694_size147666	maker	exon	38266	38882	.	+	.	ID=LDENT00056080:1;Parent=LDENT00056080;
scaffold1694_size147666	maker	exon	61770	61889	.	+	.	ID=LDENT00056080:2;Parent=LDENT00056080;
scaffold1694_size147666	maker	exon	62023	62136	.	+	.	ID=LDENT00056080:3;Parent=LDENT00056080;
scaffold1694_size147666	maker	exon	62664	62791	.	+	.	ID=LDENT00056080:4;Parent=LDENT00056080;
scaffold1694_size147666	maker	exon	64076	64192	.	+	.	ID=LDENT00056080:5;Parent=LDENT00056080;
scaffold1694_size147666	maker	exon	64314	64501	.	+	.	ID=LDENT00056080:6;Parent=LDENT00056080;
scaffold1694_size147666	maker	exon	64587	64709	.	+	.	ID=LDENT00056080:7;Parent=LDENT00056080;
scaffold1694_size147666	maker	exon	65181	65282	.	+	.	ID=LDENT00056080:8;Parent=LDENT00056080;
scaffold1694_size147666	maker	exon	65922	70144	.	+	.	ID=LDENT00056080:9;Parent=LDENT00056080;
scaffold1694_size147666	maker	five_prime_UTR	38266	38776	.	+	.	ID=LDENT00056080:five_prime_utr;Parent=LDENT00056080;
scaffold1694_size147666	maker	CDS	38777	38882	.	+	0	ID=LDENT00056080:cds;Parent=LDENT00056080;
scaffold1694_size147666	maker	CDS	61770	61889	.	+	2	ID=LDENT00056080:cds;Parent=LDENT00056080;
scaffold1694_size147666	maker	CDS	62023	62136	.	+	2	ID=LDENT00056080:cds;Parent=LDENT00056080;
scaffold1694_size147666	maker	CDS	62664	62791	.	+	2	ID=LDENT00056080:cds;Parent=LDENT00056080;
scaffold1694_size147666	maker	CDS	64076	64192	.	+	0	ID=LDENT00056080:cds;Parent=LDENT00056080;
scaffold1694_size147666	maker	CDS	64314	64501	.	+	0	ID=LDENT00056080:cds;Parent=LDENT00056080;
scaffold1694_size147666	maker	CDS	64587	64709	.	+	1	ID=LDENT00056080:cds;Parent=LDENT00056080;
scaffold1694_size147666	maker	CDS	65181	65282	.	+	1	ID=LDENT00056080:cds;Parent=LDENT00056080;
scaffold1694_size147666	maker	CDS	65922	66069	.	+	1	ID=LDENT00056080:cds;Parent=LDENT00056080;
scaffold1694_size147666	maker	three_prime_UTR	66070	70144	.	+	.	ID=LDENT00056080:three_prime_utr;Parent=LDENT00056080;
scaffold1694_size147666	maker	gene	18926	37055	.	-	.	ID=LDENG00056070;Name=LDENG00056070;Note=Similar to Sodium/hydrogen exchanger 8 (Gallus gallus OX%3D9031);
scaffold1694_size147666	maker	mRNA	18926	37055	.	-	.	ID=LDENT00056070;Parent=LDENG00056070;Name=LDENT00056070;Note=Similar to Sodium/hydrogen exchanger 8 (Gallus gallus OX%3D9031);
scaffold1694_size147666	maker	exon	18926	19554	.	-	.	ID=LDENT00056070:1;Parent=LDENT00056070;
scaffold1694_size147666	maker	exon	19623	20302	.	-	.	ID=LDENT00056070:2;Parent=LDENT00056070;
scaffold1694_size147666	maker	exon	20590	20802	.	-	.	ID=LDENT00056070:3;Parent=LDENT00056070;
scaffold1694_size147666	maker	exon	21332	21552	.	-	.	ID=LDENT00056070:4;Parent=LDENT00056070;
scaffold1694_size147666	maker	exon	21717	21828	.	-	.	ID=LDENT00056070:5;Parent=LDENT00056070;
scaffold1694_size147666	maker	exon	21945	22027	.	-	.	ID=LDENT00056070:6;Parent=LDENT00056070;
scaffold1694_size147666	maker	exon	22128	22244	.	-	.	ID=LDENT00056070:7;Parent=LDENT00056070;
scaffold1694_size147666	maker	exon	22328	22433	.	-	.	ID=LDENT00056070:8;Parent=LDENT00056070;
scaffold1694_size147666	maker	exon	22529	22667	.	-	.	ID=LDENT00056070:9;Parent=LDENT00056070;
scaffold1694_size147666	maker	exon	24290	24433	.	-	.	ID=LDENT00056070:10;Parent=LDENT00056070;
scaffold1694_size147666	maker	exon	24878	24912	.	-	.	ID=LDENT00056070:11;Parent=LDENT00056070;
scaffold1694_size147666	maker	exon	25252	25353	.	-	.	ID=LDENT00056070:12;Parent=LDENT00056070;
scaffold1694_size147666	maker	exon	26142	26225	.	-	.	ID=LDENT00056070:13;Parent=LDENT00056070;
scaffold1694_size147666	maker	exon	32975	33033	.	-	.	ID=LDENT00056070:14;Parent=LDENT00056070;
scaffold1694_size147666	maker	exon	34136	34216	.	-	.	ID=LDENT00056070:15;Parent=LDENT00056070;
scaffold1694_size147666	maker	exon	36098	36276	.	-	.	ID=LDENT00056070:16;Parent=LDENT00056070;
scaffold1694_size147666	maker	exon	36746	37055	.	-	.	ID=LDENT00056070:17;Parent=LDENT00056070;
scaffold1694_size147666	maker	five_prime_UTR	36982	37055	.	-	.	ID=LDENT00056070:five_prime_utr;Parent=LDENT00056070;
scaffold1694_size147666	maker	CDS	36746	36981	.	-	0	ID=LDENT00056070:cds;Parent=LDENT00056070;
scaffold1694_size147666	maker	CDS	36098	36276	.	-	1	ID=LDENT00056070:cds;Parent=LDENT00056070;
scaffold1694_size147666	maker	CDS	34136	34216	.	-	2	ID=LDENT00056070:cds;Parent=LDENT00056070;
scaffold1694_size147666	maker	CDS	32975	33033	.	-	2	ID=LDENT00056070:cds;Parent=LDENT00056070;
scaffold1694_size147666	maker	CDS	26142	26225	.	-	0	ID=LDENT00056070:cds;Parent=LDENT00056070;
scaffold1694_size147666	maker	CDS	25252	25353	.	-	0	ID=LDENT00056070:cds;Parent=LDENT00056070;
scaffold1694_size147666	maker	CDS	24878	24912	.	-	0	ID=LDENT00056070:cds;Parent=LDENT00056070;
scaffold1694_size147666	maker	CDS	24290	24433	.	-	1	ID=LDENT00056070:cds;Parent=LDENT00056070;
scaffold1694_size147666	maker	CDS	22529	22667	.	-	1	ID=LDENT00056070:cds;Parent=LDENT00056070;
scaffold1694_size147666	maker	CDS	22328	22433	.	-	0	ID=LDENT00056070:cds;Parent=LDENT00056070;
scaffold1694_size147666	maker	CDS	22128	22244	.	-	2	ID=LDENT00056070:cds;Parent=LDENT00056070;
scaffold1694_size147666	maker	CDS	21945	22027	.	-	2	ID=LDENT00056070:cds;Parent=LDENT00056070;
scaffold1694_size147666	maker	CDS	21717	21828	.	-	0	ID=LDENT00056070:cds;Parent=LDENT00056070;
scaffold1694_size147666	maker	CDS	21332	21552	.	-	2	ID=LDENT00056070:cds;Parent=LDENT00056070;
scaffold1694_size147666	maker	CDS	20590	20802	.	-	0	ID=LDENT00056070:cds;Parent=LDENT00056070;
scaffold1694_size147666	maker	CDS	20192	20302	.	-	0	ID=LDENT00056070:cds;Parent=LDENT00056070;
scaffold1694_size147666	maker	three_prime_UTR	19623	20191	.	-	.	ID=LDENT00056070:three_prime_utr;Parent=LDENT00056070;
scaffold1694_size147666	maker	three_prime_UTR	18926	19554	.	-	.	ID=LDENT00056070:three_prime_utr;Parent=LDENT00056070;
scaffold1694_size147666	maker	gene	74411	79301	.	-	.	ID=LDENG00056090;Name=LDENG00056090;Note=Similar to EMILIN3: EMILIN-3 (Homo sapiens OX%3D9606);
scaffold1694_size147666	maker	mRNA	74411	79301	.	-	.	ID=LDENT00056090;Parent=LDENG00056090;Name=LDENT00056090;Note=Similar to EMILIN3: EMILIN-3 (Homo sapiens OX%3D9606);
scaffold1694_size147666	maker	exon	74411	74881	.	-	.	ID=LDENT00056090:1;Parent=LDENT00056090;
scaffold1694_size147666	maker	exon	74982	75614	.	-	.	ID=LDENT00056090:2;Parent=LDENT00056090;
scaffold1694_size147666	maker	exon	76820	77170	.	-	.	ID=LDENT00056090:3;Parent=LDENT00056090;
scaffold1694_size147666	maker	exon	77292	77635	.	-	.	ID=LDENT00056090:4;Parent=LDENT00056090;
scaffold1694_size147666	maker	exon	77820	78061	.	-	.	ID=LDENT00056090:5;Parent=LDENT00056090;
scaffold1694_size147666	maker	exon	79141	79301	.	-	.	ID=LDENT00056090:6;Parent=LDENT00056090;
scaffold1694_size147666	maker	CDS	79141	79301	.	-	0	ID=LDENT00056090:cds;Parent=LDENT00056090;
scaffold1694_size147666	maker	CDS	77820	78061	.	-	1	ID=LDENT00056090:cds;Parent=LDENT00056090;
scaffold1694_size147666	maker	CDS	77292	77635	.	-	2	ID=LDENT00056090:cds;Parent=LDENT00056090;
scaffold1694_size147666	maker	CDS	76820	77170	.	-	0	ID=LDENT00056090:cds;Parent=LDENT00056090;
scaffold1694_size147666	maker	CDS	74982	75614	.	-	0	ID=LDENT00056090:cds;Parent=LDENT00056090;
scaffold1694_size147666	maker	CDS	74411	74881	.	-	0	ID=LDENT00056090:cds;Parent=LDENT00056090;
scaffold1694_size147666	maker	gene	90917	92749	.	-	.	ID=LDENG00056110;Name=LDENG00056110;Note=Protein of unknown function;
scaffold1694_size147666	maker	mRNA	90917	92749	.	-	.	ID=LDENT00056110;Parent=LDENG00056110;Name=LDENT00056110;Note=Protein of unknown function;
scaffold1694_size147666	maker	exon	90917	91059	.	-	.	ID=LDENT00056110:1;Parent=LDENT00056110;
scaffold1694_size147666	maker	exon	92611	92749	.	-	.	ID=LDENT00056110:2;Parent=LDENT00056110;
scaffold1694_size147666	maker	CDS	92611	92749	.	-	0	ID=LDENT00056110:cds;Parent=LDENT00056110;
scaffold1694_size147666	maker	CDS	90917	91059	.	-	2	ID=LDENT00056110:cds;Parent=LDENT00056110;
scaffold1694_size147666	maker	gene	143702	144303	.	-	.	ID=LDENG00056120;Name=LDENG00056120;Note=Similar to LINE-1 reverse transcriptase homolog (Nycticebus coucang OX%3D9470);
scaffold1694_size147666	maker	mRNA	143702	144303	24.15118	-	.	ID=LDENT00056120;Parent=LDENG00056120;Name=LDENT00056120;Note=Similar to LINE-1 reverse transcriptase homolog (Nycticebus coucang OX%3D9470);
scaffold1694_size147666	maker	exon	143702	143914	.	-	.	ID=LDENT00056120:1;Parent=LDENT00056120;
scaffold1694_size147666	maker	exon	143947	144303	.	-	.	ID=LDENT00056120:2;Parent=LDENT00056120;
scaffold1694_size147666	maker	CDS	143947	144303	.	-	0	ID=LDENT00056120:cds;Parent=LDENT00056120;
scaffold1694_size147666	maker	CDS	143702	143914	.	-	0	ID=LDENT00056120:cds;Parent=LDENT00056120;
scaffold1694_size147666	maker	gene	80844	81302	.	-	.	ID=LDENG00056100;Name=LDENG00056100;Note=Protein of unknown function;
scaffold1694_size147666	maker	mRNA	80844	81302	26.91629	-	.	ID=LDENT00056100;Parent=LDENG00056100;Name=LDENT00056100;Note=Protein of unknown function;
scaffold1694_size147666	maker	exon	80844	81120	.	-	.	ID=LDENT00056100:1;Parent=LDENT00056100;
scaffold1694_size147666	maker	exon	81148	81302	.	-	.	ID=LDENT00056100:2;Parent=LDENT00056100;
scaffold1694_size147666	maker	CDS	81148	81302	.	-	0	ID=LDENT00056100:cds;Parent=LDENT00056100;
scaffold1694_size147666	maker	CDS	80844	81120	.	-	1	ID=LDENT00056100:cds;Parent=LDENT00056100;
scaffold1691_size75428	maker	gene	10766	32405	.	-	.	ID=LDENG00055960;Name=LDENG00055960;Note=Similar to Slc12a7: Solute carrier family 12 member 7 (Mus musculus OX%3D10090);
scaffold1691_size75428	maker	mRNA	10766	32405	.	-	.	ID=LDENT00055960;Parent=LDENG00055960;Name=LDENT00055960;Note=Similar to Slc12a7: Solute carrier family 12 member 7 (Mus musculus OX%3D10090);
scaffold1691_size75428	maker	exon	10766	10969	.	-	.	ID=LDENT00055960:1;Parent=LDENT00055960;
scaffold1691_size75428	maker	exon	12729	12897	.	-	.	ID=LDENT00055960:2;Parent=LDENT00055960;
scaffold1691_size75428	maker	exon	13892	13996	.	-	.	ID=LDENT00055960:3;Parent=LDENT00055960;
scaffold1691_size75428	maker	exon	14633	14752	.	-	.	ID=LDENT00055960:4;Parent=LDENT00055960;
scaffold1691_size75428	maker	exon	15421	15519	.	-	.	ID=LDENT00055960:5;Parent=LDENT00055960;
scaffold1691_size75428	maker	exon	15892	16010	.	-	.	ID=LDENT00055960:6;Parent=LDENT00055960;
scaffold1691_size75428	maker	exon	16429	16603	.	-	.	ID=LDENT00055960:7;Parent=LDENT00055960;
scaffold1691_size75428	maker	exon	17514	17571	.	-	.	ID=LDENT00055960:8;Parent=LDENT00055960;
scaffold1691_size75428	maker	exon	18861	18959	.	-	.	ID=LDENT00055960:9;Parent=LDENT00055960;
scaffold1691_size75428	maker	exon	19623	19790	.	-	.	ID=LDENT00055960:10;Parent=LDENT00055960;
scaffold1691_size75428	maker	exon	21470	21681	.	-	.	ID=LDENT00055960:11;Parent=LDENT00055960;
scaffold1691_size75428	maker	exon	22061	22165	.	-	.	ID=LDENT00055960:12;Parent=LDENT00055960;
scaffold1691_size75428	maker	exon	22239	22372	.	-	.	ID=LDENT00055960:13;Parent=LDENT00055960;
scaffold1691_size75428	maker	exon	22483	22613	.	-	.	ID=LDENT00055960:14;Parent=LDENT00055960;
scaffold1691_size75428	maker	exon	23070	23124	.	-	.	ID=LDENT00055960:15;Parent=LDENT00055960;
scaffold1691_size75428	maker	exon	24359	24505	.	-	.	ID=LDENT00055960:16;Parent=LDENT00055960;
scaffold1691_size75428	maker	exon	25457	25648	.	-	.	ID=LDENT00055960:17;Parent=LDENT00055960;
scaffold1691_size75428	maker	exon	25752	25843	.	-	.	ID=LDENT00055960:18;Parent=LDENT00055960;
scaffold1691_size75428	maker	exon	32204	32405	.	-	.	ID=LDENT00055960:19;Parent=LDENT00055960;
scaffold1691_size75428	maker	five_prime_UTR	32352	32405	.	-	.	ID=LDENT00055960:five_prime_utr;Parent=LDENT00055960;
scaffold1691_size75428	maker	CDS	32204	32351	.	-	0	ID=LDENT00055960:cds;Parent=LDENT00055960;
scaffold1691_size75428	maker	CDS	25752	25843	.	-	2	ID=LDENT00055960:cds;Parent=LDENT00055960;
scaffold1691_size75428	maker	CDS	25457	25648	.	-	0	ID=LDENT00055960:cds;Parent=LDENT00055960;
scaffold1691_size75428	maker	CDS	24359	24505	.	-	0	ID=LDENT00055960:cds;Parent=LDENT00055960;
scaffold1691_size75428	maker	CDS	23070	23124	.	-	0	ID=LDENT00055960:cds;Parent=LDENT00055960;
scaffold1691_size75428	maker	CDS	22483	22613	.	-	2	ID=LDENT00055960:cds;Parent=LDENT00055960;
scaffold1691_size75428	maker	CDS	22239	22372	.	-	0	ID=LDENT00055960:cds;Parent=LDENT00055960;
scaffold1691_size75428	maker	CDS	22061	22165	.	-	1	ID=LDENT00055960:cds;Parent=LDENT00055960;
scaffold1691_size75428	maker	CDS	21470	21681	.	-	1	ID=LDENT00055960:cds;Parent=LDENT00055960;
scaffold1691_size75428	maker	CDS	19623	19790	.	-	2	ID=LDENT00055960:cds;Parent=LDENT00055960;
scaffold1691_size75428	maker	CDS	18861	18959	.	-	2	ID=LDENT00055960:cds;Parent=LDENT00055960;
scaffold1691_size75428	maker	CDS	17514	17571	.	-	2	ID=LDENT00055960:cds;Parent=LDENT00055960;
scaffold1691_size75428	maker	CDS	16429	16603	.	-	1	ID=LDENT00055960:cds;Parent=LDENT00055960;
scaffold1691_size75428	maker	CDS	15892	16010	.	-	0	ID=LDENT00055960:cds;Parent=LDENT00055960;
scaffold1691_size75428	maker	CDS	15421	15519	.	-	1	ID=LDENT00055960:cds;Parent=LDENT00055960;
scaffold1691_size75428	maker	CDS	14633	14752	.	-	1	ID=LDENT00055960:cds;Parent=LDENT00055960;
scaffold1691_size75428	maker	CDS	13892	13996	.	-	1	ID=LDENT00055960:cds;Parent=LDENT00055960;
scaffold1691_size75428	maker	CDS	12729	12897	.	-	1	ID=LDENT00055960:cds;Parent=LDENT00055960;
scaffold1691_size75428	maker	CDS	10766	10969	.	-	0	ID=LDENT00055960:cds;Parent=LDENT00055960;
scaffold1691_size75428	maker	gene	52928	59142	.	-	.	ID=LDENG00055970;Name=LDENG00055970;Note=Similar to Crispld1: Cysteine-rich secretory protein LCCL domain-containing 1 (Mus musculus OX%3D10090);
scaffold1691_size75428	maker	mRNA	52928	59142	.	-	.	ID=LDENT00055970;Parent=LDENG00055970;Name=LDENT00055970;Note=Similar to Crispld1: Cysteine-rich secretory protein LCCL domain-containing 1 (Mus musculus OX%3D10090);
scaffold1691_size75428	maker	exon	52928	52979	.	-	.	ID=LDENT00055970:1;Parent=LDENT00055970;
scaffold1691_size75428	maker	exon	54387	54520	.	-	.	ID=LDENT00055970:2;Parent=LDENT00055970;
scaffold1691_size75428	maker	exon	57438	57504	.	-	.	ID=LDENT00055970:3;Parent=LDENT00055970;
scaffold1691_size75428	maker	exon	58793	58853	.	-	.	ID=LDENT00055970:4;Parent=LDENT00055970;
scaffold1691_size75428	maker	exon	58968	59142	.	-	.	ID=LDENT00055970:5;Parent=LDENT00055970;
scaffold1691_size75428	maker	CDS	58968	59142	.	-	0	ID=LDENT00055970:cds;Parent=LDENT00055970;
scaffold1691_size75428	maker	CDS	58793	58853	.	-	2	ID=LDENT00055970:cds;Parent=LDENT00055970;
scaffold1691_size75428	maker	CDS	57438	57504	.	-	1	ID=LDENT00055970:cds;Parent=LDENT00055970;
scaffold1691_size75428	maker	CDS	54387	54520	.	-	0	ID=LDENT00055970:cds;Parent=LDENT00055970;
scaffold1691_size75428	maker	CDS	52928	52979	.	-	1	ID=LDENT00055970:cds;Parent=LDENT00055970;
scaffold1691_size75428	maker	gene	70627	71196	.	-	.	ID=LDENG00055980;Name=LDENG00055980;Note=Similar to CRISPLD1: Cysteine-rich secretory protein LCCL domain-containing 1 (Gallus gallus OX%3D9031);
scaffold1691_size75428	maker	mRNA	70627	71196	.	-	.	ID=LDENT00055980;Parent=LDENG00055980;Name=LDENT00055980;Note=Similar to CRISPLD1: Cysteine-rich secretory protein LCCL domain-containing 1 (Gallus gallus OX%3D9031);
scaffold1691_size75428	maker	exon	70627	70638	.	-	.	ID=LDENT00055980:1;Parent=LDENT00055980;
scaffold1691_size75428	maker	exon	70930	71196	.	-	.	ID=LDENT00055980:2;Parent=LDENT00055980;
scaffold1691_size75428	maker	CDS	70930	71196	.	-	0	ID=LDENT00055980:cds;Parent=LDENT00055980;
scaffold1691_size75428	maker	CDS	70627	70638	.	-	0	ID=LDENT00055980:cds;Parent=LDENT00055980;
scaffold1691_size75428	maker	gene	4895	5260	.	-	.	ID=LDENG00055950;Name=LDENG00055950;Note=Protein of unknown function;
scaffold1691_size75428	maker	mRNA	4895	5260	30.3892	-	.	ID=LDENT00055950;Parent=LDENG00055950;Name=LDENT00055950;Note=Protein of unknown function;
scaffold1691_size75428	maker	exon	4895	5260	.	-	.	ID=LDENT00055950:1;Parent=LDENT00055950;
scaffold1691_size75428	maker	CDS	4895	5260	.	-	0	ID=LDENT00055950:cds;Parent=LDENT00055950;
scaffold1693_size107516_1_91213	maker	gene	57662	80828	.	+	.	ID=LDENG00056050;Name=LDENG00056050;Note=Similar to EPB41: Protein 4.1 (Bos taurus OX%3D9913);
scaffold1693_size107516_1_91213	maker	mRNA	57662	80828	.	+	.	ID=LDENT00056050;Parent=LDENG00056050;Name=LDENT00056050;Note=Similar to EPB41: Protein 4.1 (Bos taurus OX%3D9913);
scaffold1693_size107516_1_91213	maker	exon	57662	57788	.	+	.	ID=LDENT00056050:1;Parent=LDENT00056050;
scaffold1693_size107516_1_91213	maker	exon	58284	58385	.	+	.	ID=LDENT00056050:2;Parent=LDENT00056050;
scaffold1693_size107516_1_91213	maker	exon	68410	68490	.	+	.	ID=LDENT00056050:3;Parent=LDENT00056050;
scaffold1693_size107516_1_91213	maker	exon	70085	70204	.	+	.	ID=LDENT00056050:4;Parent=LDENT00056050;
scaffold1693_size107516_1_91213	maker	exon	78103	80828	.	+	.	ID=LDENT00056050:5;Parent=LDENT00056050;
scaffold1693_size107516_1_91213	maker	five_prime_UTR	57662	57665	.	+	.	ID=LDENT00056050:five_prime_utr;Parent=LDENT00056050;
scaffold1693_size107516_1_91213	maker	CDS	57666	57788	.	+	0	ID=LDENT00056050:cds;Parent=LDENT00056050;
scaffold1693_size107516_1_91213	maker	CDS	58284	58385	.	+	0	ID=LDENT00056050:cds;Parent=LDENT00056050;
scaffold1693_size107516_1_91213	maker	CDS	68410	68490	.	+	0	ID=LDENT00056050:cds;Parent=LDENT00056050;
scaffold1693_size107516_1_91213	maker	CDS	70085	70183	.	+	0	ID=LDENT00056050:cds;Parent=LDENT00056050;
scaffold1693_size107516_1_91213	maker	three_prime_UTR	70184	70204	.	+	.	ID=LDENT00056050:three_prime_utr;Parent=LDENT00056050;
scaffold1693_size107516_1_91213	maker	three_prime_UTR	78103	80828	.	+	.	ID=LDENT00056050:three_prime_utr;Parent=LDENT00056050;
scaffold1693_size107516_1_91213	maker	gene	8974	13489	.	-	.	ID=LDENG00056010;Name=LDENG00056010;Note=Similar to Protachykinin (Carassius auratus OX%3D7957);
scaffold1693_size107516_1_91213	maker	mRNA	8974	13489	.	-	.	ID=LDENT00056010;Parent=LDENG00056010;Name=LDENT00056010;Note=Similar to Protachykinin (Carassius auratus OX%3D7957);
scaffold1693_size107516_1_91213	maker	exon	8974	9483	.	-	.	ID=LDENT00056010:1;Parent=LDENT00056010;
scaffold1693_size107516_1_91213	maker	exon	10409	10465	.	-	.	ID=LDENT00056010:2;Parent=LDENT00056010;
scaffold1693_size107516_1_91213	maker	exon	11640	11663	.	-	.	ID=LDENT00056010:3;Parent=LDENT00056010;
scaffold1693_size107516_1_91213	maker	exon	11757	11859	.	-	.	ID=LDENT00056010:4;Parent=LDENT00056010;
scaffold1693_size107516_1_91213	maker	exon	13152	13489	.	-	.	ID=LDENT00056010:5;Parent=LDENT00056010;
scaffold1693_size107516_1_91213	maker	five_prime_UTR	13269	13489	.	-	.	ID=LDENT00056010:five_prime_utr;Parent=LDENT00056010;
scaffold1693_size107516_1_91213	maker	CDS	13152	13268	.	-	0	ID=LDENT00056010:cds;Parent=LDENT00056010;
scaffold1693_size107516_1_91213	maker	CDS	11757	11859	.	-	0	ID=LDENT00056010:cds;Parent=LDENT00056010;
scaffold1693_size107516_1_91213	maker	CDS	11640	11663	.	-	2	ID=LDENT00056010:cds;Parent=LDENT00056010;
scaffold1693_size107516_1_91213	maker	CDS	10409	10465	.	-	2	ID=LDENT00056010:cds;Parent=LDENT00056010;
scaffold1693_size107516_1_91213	maker	CDS	9437	9483	.	-	2	ID=LDENT00056010:cds;Parent=LDENT00056010;
scaffold1693_size107516_1_91213	maker	three_prime_UTR	8974	9436	.	-	.	ID=LDENT00056010:three_prime_utr;Parent=LDENT00056010;
scaffold1693_size107516_1_91213	maker	gene	39829	40257	.	-	.	ID=LDENG00056040;Name=LDENG00056040;Note=Similar to Tf2-8: Transposon Tf2-8 polyprotein (Schizosaccharomyces pombe (strain 972 / ATCC 24843) OX%3D284812);
scaffold1693_size107516_1_91213	maker	mRNA	39829	40257	.	-	.	ID=LDENT00056040;Parent=LDENG00056040;Name=LDENT00056040;Note=Similar to Tf2-8: Transposon Tf2-8 polyprotein (Schizosaccharomyces pombe (strain 972 / ATCC 24843) OX%3D284812);
scaffold1693_size107516_1_91213	maker	exon	39829	40257	.	-	.	ID=LDENT00056040:1;Parent=LDENT00056040;
scaffold1693_size107516_1_91213	maker	CDS	39829	40257	.	-	0	ID=LDENT00056040:cds;Parent=LDENT00056040;
scaffold1693_size107516_1_91213	maker	gene	34566	35000	.	-	.	ID=LDENG00056030;Name=LDENG00056030;Note=Protein of unknown function;
scaffold1693_size107516_1_91213	maker	mRNA	34566	35000	50.1592	-	.	ID=LDENT00056030;Parent=LDENG00056030;Name=LDENT00056030;Note=Protein of unknown function;
scaffold1693_size107516_1_91213	maker	exon	34566	34812	.	-	.	ID=LDENT00056030:1;Parent=LDENT00056030;
scaffold1693_size107516_1_91213	maker	exon	34900	35000	.	-	.	ID=LDENT00056030:2;Parent=LDENT00056030;
scaffold1693_size107516_1_91213	maker	CDS	34900	35000	.	-	0	ID=LDENT00056030:cds;Parent=LDENT00056030;
scaffold1693_size107516_1_91213	maker	CDS	34566	34812	.	-	1	ID=LDENT00056030:cds;Parent=LDENT00056030;
scaffold1693_size107516_1_91213	maker	gene	18502	18705	.	-	.	ID=LDENG00056020;Name=LDENG00056020;Note=Similar to Transposable element Tcb2 transposase (Caenorhabditis briggsae OX%3D6238);
scaffold1693_size107516_1_91213	maker	mRNA	18502	18705	24.05352	-	.	ID=LDENT00056020;Parent=LDENG00056020;Name=LDENT00056020;Note=Similar to Transposable element Tcb2 transposase (Caenorhabditis briggsae OX%3D6238);
scaffold1693_size107516_1_91213	maker	exon	18502	18705	.	-	.	ID=LDENT00056020:1;Parent=LDENT00056020;
scaffold1693_size107516_1_91213	maker	CDS	18502	18705	.	-	0	ID=LDENT00056020:cds;Parent=LDENT00056020;
scaffold1693_size107516_1_91213	maker	gene	71061	71285	.	-	.	ID=LDENG00056060;Name=LDENG00056060;Note=Protein of unknown function;
scaffold1693_size107516_1_91213	maker	mRNA	71061	71285	34.955	-	.	ID=LDENT00056060;Parent=LDENG00056060;Name=LDENT00056060;Note=Protein of unknown function;
scaffold1693_size107516_1_91213	maker	exon	71061	71179	.	-	.	ID=LDENT00056060:1;Parent=LDENT00056060;
scaffold1693_size107516_1_91213	maker	exon	71201	71285	.	-	.	ID=LDENT00056060:2;Parent=LDENT00056060;
scaffold1693_size107516_1_91213	maker	CDS	71201	71285	.	-	0	ID=LDENT00056060:cds;Parent=LDENT00056060;
scaffold1693_size107516_1_91213	maker	CDS	71061	71179	.	-	2	ID=LDENT00056060:cds;Parent=LDENT00056060;
scaffold1696_size227962	maker	gene	41197	98760	.	+	.	ID=LDENG00056170;Name=LDENG00056170;Note=Similar to Tspan4: Tetraspanin-4 (Mus musculus OX%3D10090);
scaffold1696_size227962	maker	mRNA	41197	98760	.	+	.	ID=LDENT00056170;Parent=LDENG00056170;Name=LDENT00056170;Note=Similar to Tspan4: Tetraspanin-4 (Mus musculus OX%3D10090);
scaffold1696_size227962	maker	exon	41197	41388	.	+	.	ID=LDENT00056170:1;Parent=LDENT00056170;
scaffold1696_size227962	maker	exon	57310	57384	.	+	.	ID=LDENT00056170:2;Parent=LDENT00056170;
scaffold1696_size227962	maker	exon	77436	77537	.	+	.	ID=LDENT00056170:3;Parent=LDENT00056170;
scaffold1696_size227962	maker	exon	80192	80323	.	+	.	ID=LDENT00056170:4;Parent=LDENT00056170;
scaffold1696_size227962	maker	exon	91219	91302	.	+	.	ID=LDENT00056170:5;Parent=LDENT00056170;
scaffold1696_size227962	maker	exon	98154	98760	.	+	.	ID=LDENT00056170:6;Parent=LDENT00056170;
scaffold1696_size227962	maker	CDS	41197	41388	.	+	0	ID=LDENT00056170:cds;Parent=LDENT00056170;
scaffold1696_size227962	maker	CDS	57310	57384	.	+	0	ID=LDENT00056170:cds;Parent=LDENT00056170;
scaffold1696_size227962	maker	CDS	77436	77537	.	+	0	ID=LDENT00056170:cds;Parent=LDENT00056170;
scaffold1696_size227962	maker	CDS	80192	80323	.	+	0	ID=LDENT00056170:cds;Parent=LDENT00056170;
scaffold1696_size227962	maker	CDS	91219	91302	.	+	0	ID=LDENT00056170:cds;Parent=LDENT00056170;
scaffold1696_size227962	maker	CDS	98154	98222	.	+	0	ID=LDENT00056170:cds;Parent=LDENT00056170;
scaffold1696_size227962	maker	three_prime_UTR	98223	98760	.	+	.	ID=LDENT00056170:three_prime_utr;Parent=LDENT00056170;
scaffold1696_size227962	maker	gene	164292	175626	.	+	.	ID=LDENG00056190;Name=LDENG00056190;Note=Similar to CFAP70: Cilia- and flagella-associated protein 70 (Macaca fascicularis OX%3D9541);
scaffold1696_size227962	maker	mRNA	164292	175626	.	+	.	ID=LDENT00056190;Parent=LDENG00056190;Name=LDENT00056190;Note=Similar to CFAP70: Cilia- and flagella-associated protein 70 (Macaca fascicularis OX%3D9541);
scaffold1696_size227962	maker	exon	164292	164505	.	+	.	ID=LDENT00056190:1;Parent=LDENT00056190;
scaffold1696_size227962	maker	exon	165640	165735	.	+	.	ID=LDENT00056190:2;Parent=LDENT00056190;
scaffold1696_size227962	maker	exon	166914	166999	.	+	.	ID=LDENT00056190:3;Parent=LDENT00056190;
scaffold1696_size227962	maker	exon	169247	169426	.	+	.	ID=LDENT00056190:4;Parent=LDENT00056190;
scaffold1696_size227962	maker	exon	170272	170454	.	+	.	ID=LDENT00056190:5;Parent=LDENT00056190;
scaffold1696_size227962	maker	exon	171167	171261	.	+	.	ID=LDENT00056190:6;Parent=LDENT00056190;
scaffold1696_size227962	maker	exon	171827	171920	.	+	.	ID=LDENT00056190:7;Parent=LDENT00056190;
scaffold1696_size227962	maker	exon	172095	172232	.	+	.	ID=LDENT00056190:8;Parent=LDENT00056190;
scaffold1696_size227962	maker	exon	172672	172809	.	+	.	ID=LDENT00056190:9;Parent=LDENT00056190;
scaffold1696_size227962	maker	exon	173299	173373	.	+	.	ID=LDENT00056190:10;Parent=LDENT00056190;
scaffold1696_size227962	maker	exon	173651	173742	.	+	.	ID=LDENT00056190:11;Parent=LDENT00056190;
scaffold1696_size227962	maker	exon	174096	174165	.	+	.	ID=LDENT00056190:12;Parent=LDENT00056190;
scaffold1696_size227962	maker	exon	174263	174445	.	+	.	ID=LDENT00056190:13;Parent=LDENT00056190;
scaffold1696_size227962	maker	exon	175214	175345	.	+	.	ID=LDENT00056190:14;Parent=LDENT00056190;
scaffold1696_size227962	maker	exon	175495	175626	.	+	.	ID=LDENT00056190:15;Parent=LDENT00056190;
scaffold1696_size227962	maker	CDS	164292	164505	.	+	0	ID=LDENT00056190:cds;Parent=LDENT00056190;
scaffold1696_size227962	maker	CDS	165640	165735	.	+	2	ID=LDENT00056190:cds;Parent=LDENT00056190;
scaffold1696_size227962	maker	CDS	166914	166999	.	+	2	ID=LDENT00056190:cds;Parent=LDENT00056190;
scaffold1696_size227962	maker	CDS	169247	169426	.	+	0	ID=LDENT00056190:cds;Parent=LDENT00056190;
scaffold1696_size227962	maker	CDS	170272	170454	.	+	0	ID=LDENT00056190:cds;Parent=LDENT00056190;
scaffold1696_size227962	maker	CDS	171167	171261	.	+	0	ID=LDENT00056190:cds;Parent=LDENT00056190;
scaffold1696_size227962	maker	CDS	171827	171920	.	+	1	ID=LDENT00056190:cds;Parent=LDENT00056190;
scaffold1696_size227962	maker	CDS	172095	172232	.	+	0	ID=LDENT00056190:cds;Parent=LDENT00056190;
scaffold1696_size227962	maker	CDS	172672	172809	.	+	0	ID=LDENT00056190:cds;Parent=LDENT00056190;
scaffold1696_size227962	maker	CDS	173299	173373	.	+	0	ID=LDENT00056190:cds;Parent=LDENT00056190;
scaffold1696_size227962	maker	CDS	173651	173742	.	+	0	ID=LDENT00056190:cds;Parent=LDENT00056190;
scaffold1696_size227962	maker	CDS	174096	174165	.	+	1	ID=LDENT00056190:cds;Parent=LDENT00056190;
scaffold1696_size227962	maker	CDS	174263	174445	.	+	0	ID=LDENT00056190:cds;Parent=LDENT00056190;
scaffold1696_size227962	maker	CDS	175214	175345	.	+	0	ID=LDENT00056190:cds;Parent=LDENT00056190;
scaffold1696_size227962	maker	CDS	175495	175626	.	+	0	ID=LDENT00056190:cds;Parent=LDENT00056190;
scaffold1696_size227962	maker	gene	176771	183021	.	+	.	ID=LDENG00056200;Name=LDENG00056200;Note=Similar to CFAP70: Cilia- and flagella-associated protein 70 (Homo sapiens OX%3D9606);
scaffold1696_size227962	maker	mRNA	176771	183021	.	+	.	ID=LDENT00056200;Parent=LDENG00056200;Name=LDENT00056200;Note=Similar to CFAP70: Cilia- and flagella-associated protein 70 (Homo sapiens OX%3D9606);
scaffold1696_size227962	maker	exon	176771	176847	.	+	.	ID=LDENT00056200:1;Parent=LDENT00056200;
scaffold1696_size227962	maker	exon	177068	177183	.	+	.	ID=LDENT00056200:2;Parent=LDENT00056200;
scaffold1696_size227962	maker	exon	177543	177692	.	+	.	ID=LDENT00056200:3;Parent=LDENT00056200;
scaffold1696_size227962	maker	exon	178203	178339	.	+	.	ID=LDENT00056200:4;Parent=LDENT00056200;
scaffold1696_size227962	maker	exon	178650	178802	.	+	.	ID=LDENT00056200:5;Parent=LDENT00056200;
scaffold1696_size227962	maker	exon	179026	179187	.	+	.	ID=LDENT00056200:6;Parent=LDENT00056200;
scaffold1696_size227962	maker	exon	180452	180689	.	+	.	ID=LDENT00056200:7;Parent=LDENT00056200;
scaffold1696_size227962	maker	exon	181411	181418	.	+	.	ID=LDENT00056200:8;Parent=LDENT00056200;
scaffold1696_size227962	maker	exon	182078	182179	.	+	.	ID=LDENT00056200:9;Parent=LDENT00056200;
scaffold1696_size227962	maker	exon	182430	182477	.	+	.	ID=LDENT00056200:10;Parent=LDENT00056200;
scaffold1696_size227962	maker	exon	182935	183021	.	+	.	ID=LDENT00056200:11;Parent=LDENT00056200;
scaffold1696_size227962	maker	CDS	176771	176847	.	+	0	ID=LDENT00056200:cds;Parent=LDENT00056200;
scaffold1696_size227962	maker	CDS	177068	177183	.	+	1	ID=LDENT00056200:cds;Parent=LDENT00056200;
scaffold1696_size227962	maker	CDS	177543	177692	.	+	2	ID=LDENT00056200:cds;Parent=LDENT00056200;
scaffold1696_size227962	maker	CDS	178203	178339	.	+	2	ID=LDENT00056200:cds;Parent=LDENT00056200;
scaffold1696_size227962	maker	CDS	178650	178802	.	+	0	ID=LDENT00056200:cds;Parent=LDENT00056200;
scaffold1696_size227962	maker	CDS	179026	179187	.	+	0	ID=LDENT00056200:cds;Parent=LDENT00056200;
scaffold1696_size227962	maker	CDS	180452	180689	.	+	0	ID=LDENT00056200:cds;Parent=LDENT00056200;
scaffold1696_size227962	maker	CDS	181411	181418	.	+	2	ID=LDENT00056200:cds;Parent=LDENT00056200;
scaffold1696_size227962	maker	CDS	182078	182179	.	+	0	ID=LDENT00056200:cds;Parent=LDENT00056200;
scaffold1696_size227962	maker	CDS	182430	182477	.	+	0	ID=LDENT00056200:cds;Parent=LDENT00056200;
scaffold1696_size227962	maker	CDS	182935	183021	.	+	0	ID=LDENT00056200:cds;Parent=LDENT00056200;
scaffold1696_size227962	maker	gene	192757	220508	.	+	.	ID=LDENG00056220;Name=LDENG00056220;Note=Similar to CD151: CD151 antigen (Homo sapiens OX%3D9606);
scaffold1696_size227962	maker	mRNA	192757	220508	.	+	.	ID=LDENT00056220;Parent=LDENG00056220;Name=LDENT00056220;Note=Similar to CD151: CD151 antigen (Homo sapiens OX%3D9606);
scaffold1696_size227962	maker	exon	192757	192829	.	+	.	ID=LDENT00056220:1;Parent=LDENT00056220;
scaffold1696_size227962	maker	exon	192895	192913	.	+	.	ID=LDENT00056220:2;Parent=LDENT00056220;
scaffold1696_size227962	maker	exon	197285	197369	.	+	.	ID=LDENT00056220:3;Parent=LDENT00056220;
scaffold1696_size227962	maker	exon	203747	203938	.	+	.	ID=LDENT00056220:4;Parent=LDENT00056220;
scaffold1696_size227962	maker	exon	211465	211539	.	+	.	ID=LDENT00056220:5;Parent=LDENT00056220;
scaffold1696_size227962	maker	exon	214998	215102	.	+	.	ID=LDENT00056220:6;Parent=LDENT00056220;
scaffold1696_size227962	maker	exon	216110	216268	.	+	.	ID=LDENT00056220:7;Parent=LDENT00056220;
scaffold1696_size227962	maker	exon	218025	218111	.	+	.	ID=LDENT00056220:8;Parent=LDENT00056220;
scaffold1696_size227962	maker	exon	218380	220508	.	+	.	ID=LDENT00056220:9;Parent=LDENT00056220;
scaffold1696_size227962	maker	CDS	192757	192829	.	+	0	ID=LDENT00056220:cds;Parent=LDENT00056220;
scaffold1696_size227962	maker	CDS	192895	192913	.	+	2	ID=LDENT00056220:cds;Parent=LDENT00056220;
scaffold1696_size227962	maker	CDS	197285	197369	.	+	1	ID=LDENT00056220:cds;Parent=LDENT00056220;
scaffold1696_size227962	maker	CDS	203747	203938	.	+	0	ID=LDENT00056220:cds;Parent=LDENT00056220;
scaffold1696_size227962	maker	CDS	211465	211539	.	+	0	ID=LDENT00056220:cds;Parent=LDENT00056220;
scaffold1696_size227962	maker	CDS	214998	215102	.	+	0	ID=LDENT00056220:cds;Parent=LDENT00056220;
scaffold1696_size227962	maker	CDS	216110	216268	.	+	0	ID=LDENT00056220:cds;Parent=LDENT00056220;
scaffold1696_size227962	maker	CDS	218025	218111	.	+	0	ID=LDENT00056220:cds;Parent=LDENT00056220;
scaffold1696_size227962	maker	CDS	218380	218439	.	+	0	ID=LDENT00056220:cds;Parent=LDENT00056220;
scaffold1696_size227962	maker	three_prime_UTR	218440	220508	.	+	.	ID=LDENT00056220:three_prime_utr;Parent=LDENT00056220;
scaffold1696_size227962	maker	gene	118346	162318	.	-	.	ID=LDENG00056180;Name=LDENG00056180;Note=Similar to DDB1: DNA damage-binding protein 1 (Gallus gallus OX%3D9031);
scaffold1696_size227962	maker	mRNA	118346	162318	.	-	.	ID=LDENT00056180;Parent=LDENG00056180;Name=LDENT00056180;Note=Similar to DDB1: DNA damage-binding protein 1 (Gallus gallus OX%3D9031);
scaffold1696_size227962	maker	exon	118346	118995	.	-	.	ID=LDENT00056180:1;Parent=LDENT00056180;
scaffold1696_size227962	maker	exon	121111	121293	.	-	.	ID=LDENT00056180:2;Parent=LDENT00056180;
scaffold1696_size227962	maker	exon	122891	122958	.	-	.	ID=LDENT00056180:3;Parent=LDENT00056180;
scaffold1696_size227962	maker	exon	126339	126508	.	-	.	ID=LDENT00056180:4;Parent=LDENT00056180;
scaffold1696_size227962	maker	exon	127257	127366	.	-	.	ID=LDENT00056180:5;Parent=LDENT00056180;
scaffold1696_size227962	maker	exon	130251	130421	.	-	.	ID=LDENT00056180:6;Parent=LDENT00056180;
scaffold1696_size227962	maker	exon	133506	133600	.	-	.	ID=LDENT00056180:7;Parent=LDENT00056180;
scaffold1696_size227962	maker	exon	134205	134369	.	-	.	ID=LDENT00056180:8;Parent=LDENT00056180;
scaffold1696_size227962	maker	exon	136127	136250	.	-	.	ID=LDENT00056180:9;Parent=LDENT00056180;
scaffold1696_size227962	maker	exon	137434	137545	.	-	.	ID=LDENT00056180:10;Parent=LDENT00056180;
scaffold1696_size227962	maker	exon	137971	138066	.	-	.	ID=LDENT00056180:11;Parent=LDENT00056180;
scaffold1696_size227962	maker	exon	138326	138533	.	-	.	ID=LDENT00056180:12;Parent=LDENT00056180;
scaffold1696_size227962	maker	exon	139627	139734	.	-	.	ID=LDENT00056180:13;Parent=LDENT00056180;
scaffold1696_size227962	maker	exon	140679	140842	.	-	.	ID=LDENT00056180:14;Parent=LDENT00056180;
scaffold1696_size227962	maker	exon	141790	141968	.	-	.	ID=LDENT00056180:15;Parent=LDENT00056180;
scaffold1696_size227962	maker	exon	144572	144680	.	-	.	ID=LDENT00056180:16;Parent=LDENT00056180;
scaffold1696_size227962	maker	exon	144766	144841	.	-	.	ID=LDENT00056180:17;Parent=LDENT00056180;
scaffold1696_size227962	maker	exon	145566	145668	.	-	.	ID=LDENT00056180:18;Parent=LDENT00056180;
scaffold1696_size227962	maker	exon	148034	148150	.	-	.	ID=LDENT00056180:19;Parent=LDENT00056180;
scaffold1696_size227962	maker	exon	148592	148675	.	-	.	ID=LDENT00056180:20;Parent=LDENT00056180;
scaffold1696_size227962	maker	exon	150571	150729	.	-	.	ID=LDENT00056180:21;Parent=LDENT00056180;
scaffold1696_size227962	maker	exon	157559	157656	.	-	.	ID=LDENT00056180:22;Parent=LDENT00056180;
scaffold1696_size227962	maker	exon	158428	158542	.	-	.	ID=LDENT00056180:23;Parent=LDENT00056180;
scaffold1696_size227962	maker	exon	158956	159177	.	-	.	ID=LDENT00056180:24;Parent=LDENT00056180;
scaffold1696_size227962	maker	exon	160128	160244	.	-	.	ID=LDENT00056180:25;Parent=LDENT00056180;
scaffold1696_size227962	maker	exon	160512	160660	.	-	.	ID=LDENT00056180:26;Parent=LDENT00056180;
scaffold1696_size227962	maker	exon	162151	162318	.	-	.	ID=LDENT00056180:27;Parent=LDENT00056180;
scaffold1696_size227962	maker	five_prime_UTR	162212	162318	.	-	.	ID=LDENT00056180:five_prime_utr;Parent=LDENT00056180;
scaffold1696_size227962	maker	CDS	162151	162211	.	-	0	ID=LDENT00056180:cds;Parent=LDENT00056180;
scaffold1696_size227962	maker	CDS	160512	160660	.	-	2	ID=LDENT00056180:cds;Parent=LDENT00056180;
scaffold1696_size227962	maker	CDS	160128	160244	.	-	0	ID=LDENT00056180:cds;Parent=LDENT00056180;
scaffold1696_size227962	maker	CDS	158956	159177	.	-	0	ID=LDENT00056180:cds;Parent=LDENT00056180;
scaffold1696_size227962	maker	CDS	158428	158542	.	-	0	ID=LDENT00056180:cds;Parent=LDENT00056180;
scaffold1696_size227962	maker	CDS	157559	157656	.	-	2	ID=LDENT00056180:cds;Parent=LDENT00056180;
scaffold1696_size227962	maker	CDS	150571	150729	.	-	0	ID=LDENT00056180:cds;Parent=LDENT00056180;
scaffold1696_size227962	maker	CDS	148592	148675	.	-	0	ID=LDENT00056180:cds;Parent=LDENT00056180;
scaffold1696_size227962	maker	CDS	148034	148150	.	-	0	ID=LDENT00056180:cds;Parent=LDENT00056180;
scaffold1696_size227962	maker	CDS	145566	145668	.	-	0	ID=LDENT00056180:cds;Parent=LDENT00056180;
scaffold1696_size227962	maker	CDS	144766	144841	.	-	2	ID=LDENT00056180:cds;Parent=LDENT00056180;
scaffold1696_size227962	maker	CDS	144572	144680	.	-	1	ID=LDENT00056180:cds;Parent=LDENT00056180;
scaffold1696_size227962	maker	CDS	141790	141968	.	-	0	ID=LDENT00056180:cds;Parent=LDENT00056180;
scaffold1696_size227962	maker	CDS	140679	140842	.	-	1	ID=LDENT00056180:cds;Parent=LDENT00056180;
scaffold1696_size227962	maker	CDS	139627	139734	.	-	2	ID=LDENT00056180:cds;Parent=LDENT00056180;
scaffold1696_size227962	maker	CDS	138326	138533	.	-	2	ID=LDENT00056180:cds;Parent=LDENT00056180;
scaffold1696_size227962	maker	CDS	137971	138066	.	-	1	ID=LDENT00056180:cds;Parent=LDENT00056180;
scaffold1696_size227962	maker	CDS	137434	137545	.	-	1	ID=LDENT00056180:cds;Parent=LDENT00056180;
scaffold1696_size227962	maker	CDS	136127	136250	.	-	0	ID=LDENT00056180:cds;Parent=LDENT00056180;
scaffold1696_size227962	maker	CDS	134205	134369	.	-	2	ID=LDENT00056180:cds;Parent=LDENT00056180;
scaffold1696_size227962	maker	CDS	133506	133600	.	-	2	ID=LDENT00056180:cds;Parent=LDENT00056180;
scaffold1696_size227962	maker	CDS	130251	130421	.	-	0	ID=LDENT00056180:cds;Parent=LDENT00056180;
scaffold1696_size227962	maker	CDS	127257	127366	.	-	0	ID=LDENT00056180:cds;Parent=LDENT00056180;
scaffold1696_size227962	maker	CDS	126339	126508	.	-	1	ID=LDENT00056180:cds;Parent=LDENT00056180;
scaffold1696_size227962	maker	CDS	122891	122958	.	-	2	ID=LDENT00056180:cds;Parent=LDENT00056180;
scaffold1696_size227962	maker	CDS	121111	121293	.	-	0	ID=LDENT00056180:cds;Parent=LDENT00056180;
scaffold1696_size227962	maker	CDS	118912	118995	.	-	0	ID=LDENT00056180:cds;Parent=LDENT00056180;
scaffold1696_size227962	maker	three_prime_UTR	118346	118911	.	-	.	ID=LDENT00056180:three_prime_utr;Parent=LDENT00056180;
scaffold1696_size227962	maker	gene	184984	188574	.	-	.	ID=LDENG00056210;Name=LDENG00056210;Note=Similar to tmem138: Transmembrane protein 138 (Danio rerio OX%3D7955);
scaffold1696_size227962	maker	mRNA	184984	188574	.	-	.	ID=LDENT00056210;Parent=LDENG00056210;Name=LDENT00056210;Note=Similar to tmem138: Transmembrane protein 138 (Danio rerio OX%3D7955);
scaffold1696_size227962	maker	exon	184984	185096	.	-	.	ID=LDENT00056210:1;Parent=LDENT00056210;
scaffold1696_size227962	maker	exon	187929	188104	.	-	.	ID=LDENT00056210:2;Parent=LDENT00056210;
scaffold1696_size227962	maker	exon	188293	188451	.	-	.	ID=LDENT00056210:3;Parent=LDENT00056210;
scaffold1696_size227962	maker	exon	188558	188574	.	-	.	ID=LDENT00056210:4;Parent=LDENT00056210;
scaffold1696_size227962	maker	CDS	188558	188574	.	-	0	ID=LDENT00056210:cds;Parent=LDENT00056210;
scaffold1696_size227962	maker	CDS	188293	188451	.	-	1	ID=LDENT00056210:cds;Parent=LDENT00056210;
scaffold1696_size227962	maker	CDS	187929	188104	.	-	1	ID=LDENT00056210:cds;Parent=LDENT00056210;
scaffold1696_size227962	maker	CDS	184984	185096	.	-	2	ID=LDENT00056210:cds;Parent=LDENT00056210;
scaffold1697_size68564	maker	gene	43283	60345	.	+	.	ID=LDENG00056260;Name=LDENG00056260;Note=Similar to STX1A: Syntaxin-1A (Homo sapiens OX%3D9606);
scaffold1697_size68564	maker	mRNA	43283	60345	.	+	.	ID=LDENT00056260;Parent=LDENG00056260;Name=LDENT00056260;Note=Similar to STX1A: Syntaxin-1A (Homo sapiens OX%3D9606);
scaffold1697_size68564	maker	exon	43283	43357	.	+	.	ID=LDENT00056260:1;Parent=LDENT00056260;
scaffold1697_size68564	maker	exon	46431	46504	.	+	.	ID=LDENT00056260:2;Parent=LDENT00056260;
scaffold1697_size68564	maker	exon	46655	46763	.	+	.	ID=LDENT00056260:3;Parent=LDENT00056260;
scaffold1697_size68564	maker	exon	54041	54114	.	+	.	ID=LDENT00056260:4;Parent=LDENT00056260;
scaffold1697_size68564	maker	exon	54192	54326	.	+	.	ID=LDENT00056260:5;Parent=LDENT00056260;
scaffold1697_size68564	maker	exon	56546	56656	.	+	.	ID=LDENT00056260:6;Parent=LDENT00056260;
scaffold1697_size68564	maker	exon	58981	60345	.	+	.	ID=LDENT00056260:7;Parent=LDENT00056260;
scaffold1697_size68564	maker	five_prime_UTR	43283	43308	.	+	.	ID=LDENT00056260:five_prime_utr;Parent=LDENT00056260;
scaffold1697_size68564	maker	CDS	43309	43357	.	+	0	ID=LDENT00056260:cds;Parent=LDENT00056260;
scaffold1697_size68564	maker	CDS	46431	46504	.	+	2	ID=LDENT00056260:cds;Parent=LDENT00056260;
scaffold1697_size68564	maker	CDS	46655	46763	.	+	0	ID=LDENT00056260:cds;Parent=LDENT00056260;
scaffold1697_size68564	maker	CDS	54041	54114	.	+	2	ID=LDENT00056260:cds;Parent=LDENT00056260;
scaffold1697_size68564	maker	CDS	54192	54326	.	+	0	ID=LDENT00056260:cds;Parent=LDENT00056260;
scaffold1697_size68564	maker	CDS	56546	56656	.	+	0	ID=LDENT00056260:cds;Parent=LDENT00056260;
scaffold1697_size68564	maker	CDS	58981	59058	.	+	0	ID=LDENT00056260:cds;Parent=LDENT00056260;
scaffold1697_size68564	maker	three_prime_UTR	59059	60345	.	+	.	ID=LDENT00056260:three_prime_utr;Parent=LDENT00056260;
scaffold1697_size68564	maker	gene	19755	27499	.	-	.	ID=LDENG00056240;Name=LDENG00056240;Note=Similar to Hmmr: Hyaluronan mediated motility receptor (Mus musculus OX%3D10090);
scaffold1697_size68564	maker	mRNA	19755	27499	.	-	.	ID=LDENT00056240;Parent=LDENG00056240;Name=LDENT00056240;Note=Similar to Hmmr: Hyaluronan mediated motility receptor (Mus musculus OX%3D10090);
scaffold1697_size68564	maker	exon	19755	20131	.	-	.	ID=LDENT00056240:1;Parent=LDENT00056240;
scaffold1697_size68564	maker	exon	20260	20425	.	-	.	ID=LDENT00056240:2;Parent=LDENT00056240;
scaffold1697_size68564	maker	exon	20517	20693	.	-	.	ID=LDENT00056240:3;Parent=LDENT00056240;
scaffold1697_size68564	maker	exon	20806	20878	.	-	.	ID=LDENT00056240:4;Parent=LDENT00056240;
scaffold1697_size68564	maker	exon	21021	21746	.	-	.	ID=LDENT00056240:5;Parent=LDENT00056240;
scaffold1697_size68564	maker	exon	23070	23282	.	-	.	ID=LDENT00056240:6;Parent=LDENT00056240;
scaffold1697_size68564	maker	exon	23842	24056	.	-	.	ID=LDENT00056240:7;Parent=LDENT00056240;
scaffold1697_size68564	maker	exon	24146	24294	.	-	.	ID=LDENT00056240:8;Parent=LDENT00056240;
scaffold1697_size68564	maker	exon	24853	25217	.	-	.	ID=LDENT00056240:9;Parent=LDENT00056240;
scaffold1697_size68564	maker	exon	25296	25369	.	-	.	ID=LDENT00056240:10;Parent=LDENT00056240;
scaffold1697_size68564	maker	exon	25465	25538	.	-	.	ID=LDENT00056240:11;Parent=LDENT00056240;
scaffold1697_size68564	maker	exon	25747	25812	.	-	.	ID=LDENT00056240:12;Parent=LDENT00056240;
scaffold1697_size68564	maker	exon	25956	26067	.	-	.	ID=LDENT00056240:13;Parent=LDENT00056240;
scaffold1697_size68564	maker	exon	26228	26314	.	-	.	ID=LDENT00056240:14;Parent=LDENT00056240;
scaffold1697_size68564	maker	exon	26438	26626	.	-	.	ID=LDENT00056240:15;Parent=LDENT00056240;
scaffold1697_size68564	maker	exon	26742	26819	.	-	.	ID=LDENT00056240:16;Parent=LDENT00056240;
scaffold1697_size68564	maker	exon	26910	27001	.	-	.	ID=LDENT00056240:17;Parent=LDENT00056240;
scaffold1697_size68564	maker	exon	27096	27194	.	-	.	ID=LDENT00056240:18;Parent=LDENT00056240;
scaffold1697_size68564	maker	exon	27454	27499	.	-	.	ID=LDENT00056240:19;Parent=LDENT00056240;
scaffold1697_size68564	maker	CDS	27454	27499	.	-	0	ID=LDENT00056240:cds;Parent=LDENT00056240;
scaffold1697_size68564	maker	CDS	27096	27194	.	-	2	ID=LDENT00056240:cds;Parent=LDENT00056240;
scaffold1697_size68564	maker	CDS	26910	27001	.	-	2	ID=LDENT00056240:cds;Parent=LDENT00056240;
scaffold1697_size68564	maker	CDS	26742	26819	.	-	0	ID=LDENT00056240:cds;Parent=LDENT00056240;
scaffold1697_size68564	maker	CDS	26438	26626	.	-	0	ID=LDENT00056240:cds;Parent=LDENT00056240;
scaffold1697_size68564	maker	CDS	26228	26314	.	-	0	ID=LDENT00056240:cds;Parent=LDENT00056240;
scaffold1697_size68564	maker	CDS	25956	26067	.	-	0	ID=LDENT00056240:cds;Parent=LDENT00056240;
scaffold1697_size68564	maker	CDS	25747	25812	.	-	2	ID=LDENT00056240:cds;Parent=LDENT00056240;
scaffold1697_size68564	maker	CDS	25465	25538	.	-	2	ID=LDENT00056240:cds;Parent=LDENT00056240;
scaffold1697_size68564	maker	CDS	25296	25369	.	-	0	ID=LDENT00056240:cds;Parent=LDENT00056240;
scaffold1697_size68564	maker	CDS	24853	25217	.	-	1	ID=LDENT00056240:cds;Parent=LDENT00056240;
scaffold1697_size68564	maker	CDS	24146	24294	.	-	2	ID=LDENT00056240:cds;Parent=LDENT00056240;
scaffold1697_size68564	maker	CDS	23842	24056	.	-	0	ID=LDENT00056240:cds;Parent=LDENT00056240;
scaffold1697_size68564	maker	CDS	23070	23282	.	-	1	ID=LDENT00056240:cds;Parent=LDENT00056240;
scaffold1697_size68564	maker	CDS	21021	21746	.	-	1	ID=LDENT00056240:cds;Parent=LDENT00056240;
scaffold1697_size68564	maker	CDS	20806	20878	.	-	1	ID=LDENT00056240:cds;Parent=LDENT00056240;
scaffold1697_size68564	maker	CDS	20517	20693	.	-	0	ID=LDENT00056240:cds;Parent=LDENT00056240;
scaffold1697_size68564	maker	CDS	20260	20425	.	-	0	ID=LDENT00056240:cds;Parent=LDENT00056240;
scaffold1697_size68564	maker	CDS	20121	20131	.	-	2	ID=LDENT00056240:cds;Parent=LDENT00056240;
scaffold1697_size68564	maker	three_prime_UTR	19755	20120	.	-	.	ID=LDENT00056240:three_prime_utr;Parent=LDENT00056240;
scaffold1697_size68564	maker	gene	28343	40984	.	-	.	ID=LDENG00056250;Name=LDENG00056250;Note=Similar to Cyfip2: Cytoplasmic FMR1-interacting protein 2 (Mus musculus OX%3D10090);
scaffold1697_size68564	maker	mRNA	28343	40984	.	-	.	ID=LDENT00056250;Parent=LDENG00056250;Name=LDENT00056250;Note=Similar to Cyfip2: Cytoplasmic FMR1-interacting protein 2 (Mus musculus OX%3D10090);
scaffold1697_size68564	maker	exon	28343	30266	.	-	.	ID=LDENT00056250:1;Parent=LDENT00056250;
scaffold1697_size68564	maker	exon	30381	30528	.	-	.	ID=LDENT00056250:2;Parent=LDENT00056250;
scaffold1697_size68564	maker	exon	31377	31615	.	-	.	ID=LDENT00056250:3;Parent=LDENT00056250;
scaffold1697_size68564	maker	exon	31815	31909	.	-	.	ID=LDENT00056250:4;Parent=LDENT00056250;
scaffold1697_size68564	maker	exon	32012	32084	.	-	.	ID=LDENT00056250:5;Parent=LDENT00056250;
scaffold1697_size68564	maker	exon	33663	33793	.	-	.	ID=LDENT00056250:6;Parent=LDENT00056250;
scaffold1697_size68564	maker	exon	35867	35957	.	-	.	ID=LDENT00056250:7;Parent=LDENT00056250;
scaffold1697_size68564	maker	exon	36105	36248	.	-	.	ID=LDENT00056250:8;Parent=LDENT00056250;
scaffold1697_size68564	maker	exon	36527	36614	.	-	.	ID=LDENT00056250:9;Parent=LDENT00056250;
scaffold1697_size68564	maker	exon	36699	36898	.	-	.	ID=LDENT00056250:10;Parent=LDENT00056250;
scaffold1697_size68564	maker	exon	37205	37324	.	-	.	ID=LDENT00056250:11;Parent=LDENT00056250;
scaffold1697_size68564	maker	exon	37509	37617	.	-	.	ID=LDENT00056250:12;Parent=LDENT00056250;
scaffold1697_size68564	maker	exon	37720	37796	.	-	.	ID=LDENT00056250:13;Parent=LDENT00056250;
scaffold1697_size68564	maker	exon	37889	37985	.	-	.	ID=LDENT00056250:14;Parent=LDENT00056250;
scaffold1697_size68564	maker	exon	38077	38233	.	-	.	ID=LDENT00056250:15;Parent=LDENT00056250;
scaffold1697_size68564	maker	exon	38349	38502	.	-	.	ID=LDENT00056250:16;Parent=LDENT00056250;
scaffold1697_size68564	maker	exon	39220	39367	.	-	.	ID=LDENT00056250:17;Parent=LDENT00056250;
scaffold1697_size68564	maker	exon	39493	39632	.	-	.	ID=LDENT00056250:18;Parent=LDENT00056250;
scaffold1697_size68564	maker	exon	39956	40108	.	-	.	ID=LDENT00056250:19;Parent=LDENT00056250;
scaffold1697_size68564	maker	exon	40261	40498	.	-	.	ID=LDENT00056250:20;Parent=LDENT00056250;
scaffold1697_size68564	maker	exon	40654	40742	.	-	.	ID=LDENT00056250:21;Parent=LDENT00056250;
scaffold1697_size68564	maker	exon	40839	40984	.	-	.	ID=LDENT00056250:22;Parent=LDENT00056250;
scaffold1697_size68564	maker	five_prime_UTR	40941	40984	.	-	.	ID=LDENT00056250:five_prime_utr;Parent=LDENT00056250;
scaffold1697_size68564	maker	CDS	40839	40940	.	-	0	ID=LDENT00056250:cds;Parent=LDENT00056250;
scaffold1697_size68564	maker	CDS	40654	40742	.	-	0	ID=LDENT00056250:cds;Parent=LDENT00056250;
scaffold1697_size68564	maker	CDS	40261	40498	.	-	1	ID=LDENT00056250:cds;Parent=LDENT00056250;
scaffold1697_size68564	maker	CDS	39956	40108	.	-	0	ID=LDENT00056250:cds;Parent=LDENT00056250;
scaffold1697_size68564	maker	CDS	39493	39632	.	-	0	ID=LDENT00056250:cds;Parent=LDENT00056250;
scaffold1697_size68564	maker	CDS	39220	39367	.	-	1	ID=LDENT00056250:cds;Parent=LDENT00056250;
scaffold1697_size68564	maker	CDS	38349	38502	.	-	0	ID=LDENT00056250:cds;Parent=LDENT00056250;
scaffold1697_size68564	maker	CDS	38077	38233	.	-	2	ID=LDENT00056250:cds;Parent=LDENT00056250;
scaffold1697_size68564	maker	CDS	37889	37985	.	-	1	ID=LDENT00056250:cds;Parent=LDENT00056250;
scaffold1697_size68564	maker	CDS	37720	37796	.	-	0	ID=LDENT00056250:cds;Parent=LDENT00056250;
scaffold1697_size68564	maker	CDS	37509	37617	.	-	1	ID=LDENT00056250:cds;Parent=LDENT00056250;
scaffold1697_size68564	maker	CDS	37205	37324	.	-	0	ID=LDENT00056250:cds;Parent=LDENT00056250;
scaffold1697_size68564	maker	CDS	36699	36898	.	-	0	ID=LDENT00056250:cds;Parent=LDENT00056250;
scaffold1697_size68564	maker	CDS	36527	36614	.	-	1	ID=LDENT00056250:cds;Parent=LDENT00056250;
scaffold1697_size68564	maker	CDS	36105	36248	.	-	0	ID=LDENT00056250:cds;Parent=LDENT00056250;
scaffold1697_size68564	maker	CDS	35867	35957	.	-	0	ID=LDENT00056250:cds;Parent=LDENT00056250;
scaffold1697_size68564	maker	CDS	33663	33793	.	-	2	ID=LDENT00056250:cds;Parent=LDENT00056250;
scaffold1697_size68564	maker	CDS	32012	32084	.	-	0	ID=LDENT00056250:cds;Parent=LDENT00056250;
scaffold1697_size68564	maker	CDS	31815	31909	.	-	2	ID=LDENT00056250:cds;Parent=LDENT00056250;
scaffold1697_size68564	maker	CDS	31377	31615	.	-	0	ID=LDENT00056250:cds;Parent=LDENT00056250;
scaffold1697_size68564	maker	CDS	30381	30528	.	-	1	ID=LDENT00056250:cds;Parent=LDENT00056250;
scaffold1697_size68564	maker	CDS	30099	30266	.	-	0	ID=LDENT00056250:cds;Parent=LDENT00056250;
scaffold1697_size68564	maker	three_prime_UTR	28343	30098	.	-	.	ID=LDENT00056250:three_prime_utr;Parent=LDENT00056250;
scaffold1697_size68564	maker	gene	61202	67265	.	-	.	ID=LDENG00056270;Name=LDENG00056270;Note=Similar to CASP1: Caspase-1 (Felis catus OX%3D9685);
scaffold1697_size68564	maker	mRNA	61202	67265	.	-	.	ID=LDENT00056270;Parent=LDENG00056270;Name=LDENT00056270;Note=Similar to CASP1: Caspase-1 (Felis catus OX%3D9685);
scaffold1697_size68564	maker	exon	61202	62243	.	-	.	ID=LDENT00056270:1;Parent=LDENT00056270;
scaffold1697_size68564	maker	exon	62323	62432	.	-	.	ID=LDENT00056270:2;Parent=LDENT00056270;
scaffold1697_size68564	maker	exon	62537	62725	.	-	.	ID=LDENT00056270:3;Parent=LDENT00056270;
scaffold1697_size68564	maker	exon	63888	64122	.	-	.	ID=LDENT00056270:4;Parent=LDENT00056270;
scaffold1697_size68564	maker	exon	64224	64394	.	-	.	ID=LDENT00056270:5;Parent=LDENT00056270;
scaffold1697_size68564	maker	exon	64814	64902	.	-	.	ID=LDENT00056270:6;Parent=LDENT00056270;
scaffold1697_size68564	maker	exon	64997	65281	.	-	.	ID=LDENT00056270:7;Parent=LDENT00056270;
scaffold1697_size68564	maker	exon	67115	67265	.	-	.	ID=LDENT00056270:8;Parent=LDENT00056270;
scaffold1697_size68564	maker	five_prime_UTR	67115	67265	.	-	.	ID=LDENT00056270:five_prime_utr;Parent=LDENT00056270;
scaffold1697_size68564	maker	five_prime_UTR	65076	65281	.	-	.	ID=LDENT00056270:five_prime_utr;Parent=LDENT00056270;
scaffold1697_size68564	maker	CDS	64997	65075	.	-	0	ID=LDENT00056270:cds;Parent=LDENT00056270;
scaffold1697_size68564	maker	CDS	64814	64902	.	-	2	ID=LDENT00056270:cds;Parent=LDENT00056270;
scaffold1697_size68564	maker	CDS	64224	64394	.	-	0	ID=LDENT00056270:cds;Parent=LDENT00056270;
scaffold1697_size68564	maker	CDS	63888	64122	.	-	0	ID=LDENT00056270:cds;Parent=LDENT00056270;
scaffold1697_size68564	maker	CDS	62537	62725	.	-	2	ID=LDENT00056270:cds;Parent=LDENT00056270;
scaffold1697_size68564	maker	CDS	62323	62432	.	-	2	ID=LDENT00056270:cds;Parent=LDENT00056270;
scaffold1697_size68564	maker	CDS	62139	62243	.	-	0	ID=LDENT00056270:cds;Parent=LDENT00056270;
scaffold1697_size68564	maker	three_prime_UTR	61202	62138	.	-	.	ID=LDENT00056270:three_prime_utr;Parent=LDENT00056270;
scaffold1697_size68564	maker	gene	18544	18747	.	+	.	ID=LDENG00056230;Name=LDENG00056230;Note=Protein of unknown function;
scaffold1697_size68564	maker	mRNA	18544	18747	35.1204	+	.	ID=LDENT00056230;Parent=LDENG00056230;Name=LDENT00056230;Note=Protein of unknown function;
scaffold1697_size68564	maker	exon	18544	18747	.	+	.	ID=LDENT00056230:1;Parent=LDENT00056230;
scaffold1697_size68564	maker	CDS	18544	18747	.	+	0	ID=LDENT00056230:cds;Parent=LDENT00056230;
scaffold1684_size211430	maker	gene	75027	93676	.	+	.	ID=LDENG00055570;Name=LDENG00055570;Note=Similar to SDC4: Syndecan-4 (Gallus gallus OX%3D9031);
scaffold1684_size211430	maker	mRNA	75027	93676	.	+	.	ID=LDENT00055570;Parent=LDENG00055570;Name=LDENT00055570;Note=Similar to SDC4: Syndecan-4 (Gallus gallus OX%3D9031);
scaffold1684_size211430	maker	exon	75027	75080	.	+	.	ID=LDENT00055570:1;Parent=LDENT00055570;
scaffold1684_size211430	maker	exon	92111	92318	.	+	.	ID=LDENT00055570:2;Parent=LDENT00055570;
scaffold1684_size211430	maker	exon	92464	92510	.	+	.	ID=LDENT00055570:3;Parent=LDENT00055570;
scaffold1684_size211430	maker	exon	92959	93154	.	+	.	ID=LDENT00055570:4;Parent=LDENT00055570;
scaffold1684_size211430	maker	exon	93525	93676	.	+	.	ID=LDENT00055570:5;Parent=LDENT00055570;
scaffold1684_size211430	maker	CDS	75027	75080	.	+	0	ID=LDENT00055570:cds;Parent=LDENT00055570;
scaffold1684_size211430	maker	CDS	92111	92318	.	+	0	ID=LDENT00055570:cds;Parent=LDENT00055570;
scaffold1684_size211430	maker	CDS	92464	92510	.	+	2	ID=LDENT00055570:cds;Parent=LDENT00055570;
scaffold1684_size211430	maker	CDS	92959	93154	.	+	0	ID=LDENT00055570:cds;Parent=LDENT00055570;
scaffold1684_size211430	maker	CDS	93525	93676	.	+	2	ID=LDENT00055570:cds;Parent=LDENT00055570;
scaffold1684_size211430	maker	gene	116590	117440	.	+	.	ID=LDENG00055580;Name=LDENG00055580;Note=Protein of unknown function;
scaffold1684_size211430	maker	mRNA	116590	117440	.	+	.	ID=LDENT00055580;Parent=LDENG00055580;Name=LDENT00055580;Note=Protein of unknown function;
scaffold1684_size211430	maker	exon	116590	117245	.	+	.	ID=LDENT00055580:1;Parent=LDENT00055580;
scaffold1684_size211430	maker	exon	117425	117440	.	+	.	ID=LDENT00055580:2;Parent=LDENT00055580;
scaffold1684_size211430	maker	CDS	116590	117245	.	+	0	ID=LDENT00055580:cds;Parent=LDENT00055580;
scaffold1684_size211430	maker	CDS	117425	117440	.	+	1	ID=LDENT00055580:cds;Parent=LDENT00055580;
scaffold1684_size211430	maker	gene	133628	138381	.	+	.	ID=LDENG00055590;Name=LDENG00055590;Note=Similar to MANF: Mesencephalic astrocyte-derived neurotrophic factor (Bos taurus OX%3D9913);
scaffold1684_size211430	maker	mRNA	133628	138381	.	+	.	ID=LDENT00055590;Parent=LDENG00055590;Name=LDENT00055590;Note=Similar to MANF: Mesencephalic astrocyte-derived neurotrophic factor (Bos taurus OX%3D9913);
scaffold1684_size211430	maker	exon	133628	133715	.	+	.	ID=LDENT00055590:1;Parent=LDENT00055590;
scaffold1684_size211430	maker	exon	134577	134704	.	+	.	ID=LDENT00055590:2;Parent=LDENT00055590;
scaffold1684_size211430	maker	exon	135992	136133	.	+	.	ID=LDENT00055590:3;Parent=LDENT00055590;
scaffold1684_size211430	maker	exon	137791	137935	.	+	.	ID=LDENT00055590:4;Parent=LDENT00055590;
scaffold1684_size211430	maker	exon	138130	138149	.	+	.	ID=LDENT00055590:5;Parent=LDENT00055590;
scaffold1684_size211430	maker	exon	138359	138381	.	+	.	ID=LDENT00055590:6;Parent=LDENT00055590;
scaffold1684_size211430	maker	CDS	133628	133715	.	+	0	ID=LDENT00055590:cds;Parent=LDENT00055590;
scaffold1684_size211430	maker	CDS	134577	134704	.	+	2	ID=LDENT00055590:cds;Parent=LDENT00055590;
scaffold1684_size211430	maker	CDS	135992	136133	.	+	0	ID=LDENT00055590:cds;Parent=LDENT00055590;
scaffold1684_size211430	maker	CDS	137791	137935	.	+	2	ID=LDENT00055590:cds;Parent=LDENT00055590;
scaffold1684_size211430	maker	CDS	138130	138149	.	+	1	ID=LDENT00055590:cds;Parent=LDENT00055590;
scaffold1684_size211430	maker	CDS	138359	138381	.	+	2	ID=LDENT00055590:cds;Parent=LDENT00055590;
scaffold1684_size211430	maker	gene	140993	143591	.	+	.	ID=LDENG00055600;Name=LDENG00055600;Note=Similar to Rbm15b: Putative RNA-binding protein 15B (Mus musculus OX%3D10090);
scaffold1684_size211430	maker	mRNA	140993	143591	.	+	.	ID=LDENT00055600;Parent=LDENG00055600;Name=LDENT00055600;Note=Similar to Rbm15b: Putative RNA-binding protein 15B (Mus musculus OX%3D10090);
scaffold1684_size211430	maker	exon	140993	142511	.	+	.	ID=LDENT00055600:1;Parent=LDENT00055600;
scaffold1684_size211430	maker	exon	142810	143591	.	+	.	ID=LDENT00055600:2;Parent=LDENT00055600;
scaffold1684_size211430	maker	CDS	140993	142511	.	+	0	ID=LDENT00055600:cds;Parent=LDENT00055600;
scaffold1684_size211430	maker	CDS	142810	143591	.	+	2	ID=LDENT00055600:cds;Parent=LDENT00055600;
scaffold1684_size211430	maker	gene	44112	51252	.	-	.	ID=LDENG00055560;Name=LDENG00055560;Note=Similar to GDF5: Growth/differentiation factor 5 (Homo sapiens OX%3D9606);
scaffold1684_size211430	maker	mRNA	44112	51252	.	-	.	ID=LDENT00055560;Parent=LDENG00055560;Name=LDENT00055560;Note=Similar to GDF5: Growth/differentiation factor 5 (Homo sapiens OX%3D9606);
scaffold1684_size211430	maker	exon	44112	45094	.	-	.	ID=LDENT00055560:1;Parent=LDENT00055560;
scaffold1684_size211430	maker	exon	50391	51252	.	-	.	ID=LDENT00055560:2;Parent=LDENT00055560;
scaffold1684_size211430	maker	CDS	50391	51252	.	-	0	ID=LDENT00055560:cds;Parent=LDENT00055560;
scaffold1684_size211430	maker	CDS	44112	45094	.	-	2	ID=LDENT00055560:cds;Parent=LDENT00055560;
scaffold1684_size211430	maker	gene	170507	170875	.	-	.	ID=LDENG00055610;Name=LDENG00055610;Note=Protein of unknown function;
scaffold1684_size211430	maker	mRNA	170507	170875	.	-	.	ID=LDENT00055610;Parent=LDENG00055610;Name=LDENT00055610;Note=Protein of unknown function;
scaffold1684_size211430	maker	exon	170507	170875	.	-	.	ID=LDENT00055610:1;Parent=LDENT00055610;
scaffold1684_size211430	maker	CDS	170507	170875	.	-	0	ID=LDENT00055610:cds;Parent=LDENT00055610;
scaffold1684_size211430	maker	gene	171070	207584	.	-	.	ID=LDENG00055620;Name=LDENG00055620;Note=Similar to PCBP3: Poly(rC)-binding protein 3 (Homo sapiens OX%3D9606);
scaffold1684_size211430	maker	mRNA	171070	207584	.	-	.	ID=LDENT00055620;Parent=LDENG00055620;Name=LDENT00055620;Note=Similar to PCBP3: Poly(rC)-binding protein 3 (Homo sapiens OX%3D9606);
scaffold1684_size211430	maker	exon	171070	171166	.	-	.	ID=LDENT00055620:1;Parent=LDENT00055620;
scaffold1684_size211430	maker	exon	177967	178136	.	-	.	ID=LDENT00055620:2;Parent=LDENT00055620;
scaffold1684_size211430	maker	exon	185654	185709	.	-	.	ID=LDENT00055620:3;Parent=LDENT00055620;
scaffold1684_size211430	maker	exon	186902	186980	.	-	.	ID=LDENT00055620:4;Parent=LDENT00055620;
scaffold1684_size211430	maker	exon	187079	187120	.	-	.	ID=LDENT00055620:5;Parent=LDENT00055620;
scaffold1684_size211430	maker	exon	196484	196555	.	-	.	ID=LDENT00055620:6;Parent=LDENT00055620;
scaffold1684_size211430	maker	exon	201225	201299	.	-	.	ID=LDENT00055620:7;Parent=LDENT00055620;
scaffold1684_size211430	maker	exon	205765	205893	.	-	.	ID=LDENT00055620:8;Parent=LDENT00055620;
scaffold1684_size211430	maker	exon	207395	207526	.	-	.	ID=LDENT00055620:9;Parent=LDENT00055620;
scaffold1684_size211430	maker	exon	207579	207584	.	-	.	ID=LDENT00055620:10;Parent=LDENT00055620;
scaffold1684_size211430	maker	CDS	207579	207584	.	-	0	ID=LDENT00055620:cds;Parent=LDENT00055620;
scaffold1684_size211430	maker	CDS	207395	207526	.	-	0	ID=LDENT00055620:cds;Parent=LDENT00055620;
scaffold1684_size211430	maker	CDS	205765	205893	.	-	0	ID=LDENT00055620:cds;Parent=LDENT00055620;
scaffold1684_size211430	maker	CDS	201225	201299	.	-	0	ID=LDENT00055620:cds;Parent=LDENT00055620;
scaffold1684_size211430	maker	CDS	196484	196555	.	-	0	ID=LDENT00055620:cds;Parent=LDENT00055620;
scaffold1684_size211430	maker	CDS	187079	187120	.	-	0	ID=LDENT00055620:cds;Parent=LDENT00055620;
scaffold1684_size211430	maker	CDS	186902	186980	.	-	0	ID=LDENT00055620:cds;Parent=LDENT00055620;
scaffold1684_size211430	maker	CDS	185654	185709	.	-	2	ID=LDENT00055620:cds;Parent=LDENT00055620;
scaffold1684_size211430	maker	CDS	177967	178136	.	-	0	ID=LDENT00055620:cds;Parent=LDENT00055620;
scaffold1684_size211430	maker	CDS	171070	171166	.	-	1	ID=LDENT00055620:cds;Parent=LDENT00055620;
scaffold1702_size66301	maker	gene	778	29126	.	+	.	ID=LDENG00056860;Name=LDENG00056860;Note=Similar to ADCY2: Adenylate cyclase type 2 (Homo sapiens OX%3D9606);
scaffold1702_size66301	maker	mRNA	778	29126	.	+	.	ID=LDENT00056860;Parent=LDENG00056860;Name=LDENT00056860;Note=Similar to ADCY2: Adenylate cyclase type 2 (Homo sapiens OX%3D9606);
scaffold1702_size66301	maker	exon	778	925	.	+	.	ID=LDENT00056860:1;Parent=LDENT00056860;
scaffold1702_size66301	maker	exon	3589	3700	.	+	.	ID=LDENT00056860:2;Parent=LDENT00056860;
scaffold1702_size66301	maker	exon	5175	5302	.	+	.	ID=LDENT00056860:3;Parent=LDENT00056860;
scaffold1702_size66301	maker	exon	6622	6780	.	+	.	ID=LDENT00056860:4;Parent=LDENT00056860;
scaffold1702_size66301	maker	exon	7764	7896	.	+	.	ID=LDENT00056860:5;Parent=LDENT00056860;
scaffold1702_size66301	maker	exon	11886	12065	.	+	.	ID=LDENT00056860:6;Parent=LDENT00056860;
scaffold1702_size66301	maker	exon	12155	12195	.	+	.	ID=LDENT00056860:7;Parent=LDENT00056860;
scaffold1702_size66301	maker	exon	12322	12402	.	+	.	ID=LDENT00056860:8;Parent=LDENT00056860;
scaffold1702_size66301	maker	exon	12742	12811	.	+	.	ID=LDENT00056860:9;Parent=LDENT00056860;
scaffold1702_size66301	maker	exon	13772	13869	.	+	.	ID=LDENT00056860:10;Parent=LDENT00056860;
scaffold1702_size66301	maker	exon	14528	14612	.	+	.	ID=LDENT00056860:11;Parent=LDENT00056860;
scaffold1702_size66301	maker	exon	17558	17698	.	+	.	ID=LDENT00056860:12;Parent=LDENT00056860;
scaffold1702_size66301	maker	exon	20781	20897	.	+	.	ID=LDENT00056860:13;Parent=LDENT00056860;
scaffold1702_size66301	maker	exon	21852	22036	.	+	.	ID=LDENT00056860:14;Parent=LDENT00056860;
scaffold1702_size66301	maker	exon	22806	22890	.	+	.	ID=LDENT00056860:15;Parent=LDENT00056860;
scaffold1702_size66301	maker	exon	24990	25148	.	+	.	ID=LDENT00056860:16;Parent=LDENT00056860;
scaffold1702_size66301	maker	exon	25996	26142	.	+	.	ID=LDENT00056860:17;Parent=LDENT00056860;
scaffold1702_size66301	maker	exon	26394	26501	.	+	.	ID=LDENT00056860:18;Parent=LDENT00056860;
scaffold1702_size66301	maker	exon	27451	27565	.	+	.	ID=LDENT00056860:19;Parent=LDENT00056860;
scaffold1702_size66301	maker	exon	27681	27805	.	+	.	ID=LDENT00056860:20;Parent=LDENT00056860;
scaffold1702_size66301	maker	exon	28369	29126	.	+	.	ID=LDENT00056860:21;Parent=LDENT00056860;
scaffold1702_size66301	maker	five_prime_UTR	778	821	.	+	.	ID=LDENT00056860:five_prime_utr;Parent=LDENT00056860;
scaffold1702_size66301	maker	CDS	822	925	.	+	0	ID=LDENT00056860:cds;Parent=LDENT00056860;
scaffold1702_size66301	maker	CDS	3589	3700	.	+	1	ID=LDENT00056860:cds;Parent=LDENT00056860;
scaffold1702_size66301	maker	CDS	5175	5302	.	+	0	ID=LDENT00056860:cds;Parent=LDENT00056860;
scaffold1702_size66301	maker	CDS	6622	6780	.	+	1	ID=LDENT00056860:cds;Parent=LDENT00056860;
scaffold1702_size66301	maker	CDS	7764	7896	.	+	1	ID=LDENT00056860:cds;Parent=LDENT00056860;
scaffold1702_size66301	maker	CDS	11886	12065	.	+	0	ID=LDENT00056860:cds;Parent=LDENT00056860;
scaffold1702_size66301	maker	CDS	12155	12195	.	+	0	ID=LDENT00056860:cds;Parent=LDENT00056860;
scaffold1702_size66301	maker	CDS	12322	12402	.	+	1	ID=LDENT00056860:cds;Parent=LDENT00056860;
scaffold1702_size66301	maker	CDS	12742	12811	.	+	1	ID=LDENT00056860:cds;Parent=LDENT00056860;
scaffold1702_size66301	maker	CDS	13772	13869	.	+	0	ID=LDENT00056860:cds;Parent=LDENT00056860;
scaffold1702_size66301	maker	CDS	14528	14612	.	+	1	ID=LDENT00056860:cds;Parent=LDENT00056860;
scaffold1702_size66301	maker	CDS	17558	17698	.	+	0	ID=LDENT00056860:cds;Parent=LDENT00056860;
scaffold1702_size66301	maker	CDS	20781	20897	.	+	0	ID=LDENT00056860:cds;Parent=LDENT00056860;
scaffold1702_size66301	maker	CDS	21852	22036	.	+	0	ID=LDENT00056860:cds;Parent=LDENT00056860;
scaffold1702_size66301	maker	CDS	22806	22890	.	+	1	ID=LDENT00056860:cds;Parent=LDENT00056860;
scaffold1702_size66301	maker	CDS	24990	25148	.	+	0	ID=LDENT00056860:cds;Parent=LDENT00056860;
scaffold1702_size66301	maker	CDS	25996	26142	.	+	0	ID=LDENT00056860:cds;Parent=LDENT00056860;
scaffold1702_size66301	maker	CDS	26394	26501	.	+	0	ID=LDENT00056860:cds;Parent=LDENT00056860;
scaffold1702_size66301	maker	CDS	27451	27565	.	+	0	ID=LDENT00056860:cds;Parent=LDENT00056860;
scaffold1702_size66301	maker	CDS	27681	27805	.	+	2	ID=LDENT00056860:cds;Parent=LDENT00056860;
scaffold1702_size66301	maker	CDS	28369	28521	.	+	0	ID=LDENT00056860:cds;Parent=LDENT00056860;
scaffold1702_size66301	maker	three_prime_UTR	28522	29126	.	+	.	ID=LDENT00056860:three_prime_utr;Parent=LDENT00056860;
scaffold1702_size66301	maker	gene	31434	35518	.	-	.	ID=LDENG00056870;Name=LDENG00056870;Note=Similar to Uncharacterized protein C5orf49 homolog (Mus musculus OX%3D10090);
scaffold1702_size66301	maker	mRNA	31434	35518	.	-	.	ID=LDENT00056870;Parent=LDENG00056870;Name=LDENT00056870;Note=Similar to Uncharacterized protein C5orf49 homolog (Mus musculus OX%3D10090);
scaffold1702_size66301	maker	exon	31434	31613	.	-	.	ID=LDENT00056870:1;Parent=LDENT00056870;
scaffold1702_size66301	maker	exon	34477	34593	.	-	.	ID=LDENT00056870:2;Parent=LDENT00056870;
scaffold1702_size66301	maker	exon	35402	35518	.	-	.	ID=LDENT00056870:3;Parent=LDENT00056870;
scaffold1702_size66301	maker	CDS	35402	35518	.	-	0	ID=LDENT00056870:cds;Parent=LDENT00056870;
scaffold1702_size66301	maker	CDS	34477	34593	.	-	0	ID=LDENT00056870:cds;Parent=LDENT00056870;
scaffold1702_size66301	maker	CDS	31434	31613	.	-	0	ID=LDENT00056870:cds;Parent=LDENT00056870;
scaffold1695_size191706	maker	gene	1892	3900	.	+	.	ID=LDENG00056130;Name=LDENG00056130;Note=Similar to CACNG1: Voltage-dependent calcium channel gamma-1 subunit (Oryctolagus cuniculus OX%3D9986);
scaffold1695_size191706	maker	mRNA	1892	3900	.	+	.	ID=LDENT00056130;Parent=LDENG00056130;Name=LDENT00056130;Note=Similar to CACNG1: Voltage-dependent calcium channel gamma-1 subunit (Oryctolagus cuniculus OX%3D9986);
scaffold1695_size191706	maker	exon	1892	1901	.	+	.	ID=LDENT00056130:1;Parent=LDENT00056130;
scaffold1695_size191706	maker	exon	2070	2216	.	+	.	ID=LDENT00056130:2;Parent=LDENT00056130;
scaffold1695_size191706	maker	exon	3668	3900	.	+	.	ID=LDENT00056130:3;Parent=LDENT00056130;
scaffold1695_size191706	maker	CDS	1892	1901	.	+	0	ID=LDENT00056130:cds;Parent=LDENT00056130;
scaffold1695_size191706	maker	CDS	2070	2216	.	+	2	ID=LDENT00056130:cds;Parent=LDENT00056130;
scaffold1695_size191706	maker	CDS	3668	3900	.	+	2	ID=LDENT00056130:cds;Parent=LDENT00056130;
scaffold1695_size191706	maker	gene	181235	188543	.	+	.	ID=LDENG00056160;Name=LDENG00056160;Note=Similar to pitpnc1: Cytoplasmic phosphatidylinositol transfer protein 1 (Xenopus tropicalis OX%3D8364);
scaffold1695_size191706	maker	mRNA	181235	188543	.	+	.	ID=LDENT00056160;Parent=LDENG00056160;Name=LDENT00056160;Note=Similar to pitpnc1: Cytoplasmic phosphatidylinositol transfer protein 1 (Xenopus tropicalis OX%3D8364);
scaffold1695_size191706	maker	exon	181235	181273	.	+	.	ID=LDENT00056160:1;Parent=LDENT00056160;
scaffold1695_size191706	maker	exon	181356	181504	.	+	.	ID=LDENT00056160:2;Parent=LDENT00056160;
scaffold1695_size191706	maker	exon	188003	188091	.	+	.	ID=LDENT00056160:3;Parent=LDENT00056160;
scaffold1695_size191706	maker	exon	188437	188543	.	+	.	ID=LDENT00056160:4;Parent=LDENT00056160;
scaffold1695_size191706	maker	CDS	181235	181273	.	+	0	ID=LDENT00056160:cds;Parent=LDENT00056160;
scaffold1695_size191706	maker	CDS	181356	181504	.	+	0	ID=LDENT00056160:cds;Parent=LDENT00056160;
scaffold1695_size191706	maker	CDS	188003	188091	.	+	1	ID=LDENT00056160:cds;Parent=LDENT00056160;
scaffold1695_size191706	maker	CDS	188437	188543	.	+	2	ID=LDENT00056160:cds;Parent=LDENT00056160;
scaffold1695_size191706	maker	gene	15934	84324	.	-	.	ID=LDENG00056140;Name=LDENG00056140;Note=Similar to helz: Probable helicase with zinc finger domain (Danio rerio OX%3D7955);
scaffold1695_size191706	maker	mRNA	15934	84324	.	-	.	ID=LDENT00056140;Parent=LDENG00056140;Name=LDENT00056140;Note=Similar to helz: Probable helicase with zinc finger domain (Danio rerio OX%3D7955);
scaffold1695_size191706	maker	exon	15934	16549	.	-	.	ID=LDENT00056140:1;Parent=LDENT00056140;
scaffold1695_size191706	maker	exon	18021	18312	.	-	.	ID=LDENT00056140:2;Parent=LDENT00056140;
scaffold1695_size191706	maker	exon	20522	21167	.	-	.	ID=LDENT00056140:3;Parent=LDENT00056140;
scaffold1695_size191706	maker	exon	21282	21540	.	-	.	ID=LDENT00056140:4;Parent=LDENT00056140;
scaffold1695_size191706	maker	exon	21806	22322	.	-	.	ID=LDENT00056140:5;Parent=LDENT00056140;
scaffold1695_size191706	maker	exon	22454	22536	.	-	.	ID=LDENT00056140:6;Parent=LDENT00056140;
scaffold1695_size191706	maker	exon	22677	22881	.	-	.	ID=LDENT00056140:7;Parent=LDENT00056140;
scaffold1695_size191706	maker	exon	23065	23252	.	-	.	ID=LDENT00056140:8;Parent=LDENT00056140;
scaffold1695_size191706	maker	exon	26147	26192	.	-	.	ID=LDENT00056140:9;Parent=LDENT00056140;
scaffold1695_size191706	maker	exon	32864	33149	.	-	.	ID=LDENT00056140:10;Parent=LDENT00056140;
scaffold1695_size191706	maker	exon	36229	36457	.	-	.	ID=LDENT00056140:11;Parent=LDENT00056140;
scaffold1695_size191706	maker	exon	36784	36967	.	-	.	ID=LDENT00056140:12;Parent=LDENT00056140;
scaffold1695_size191706	maker	exon	38559	38706	.	-	.	ID=LDENT00056140:13;Parent=LDENT00056140;
scaffold1695_size191706	maker	exon	39870	40015	.	-	.	ID=LDENT00056140:14;Parent=LDENT00056140;
scaffold1695_size191706	maker	exon	41702	41820	.	-	.	ID=LDENT00056140:15;Parent=LDENT00056140;
scaffold1695_size191706	maker	exon	47514	47692	.	-	.	ID=LDENT00056140:16;Parent=LDENT00056140;
scaffold1695_size191706	maker	exon	52634	52735	.	-	.	ID=LDENT00056140:17;Parent=LDENT00056140;
scaffold1695_size191706	maker	exon	56214	56393	.	-	.	ID=LDENT00056140:18;Parent=LDENT00056140;
scaffold1695_size191706	maker	exon	57816	57946	.	-	.	ID=LDENT00056140:19;Parent=LDENT00056140;
scaffold1695_size191706	maker	exon	59827	60030	.	-	.	ID=LDENT00056140:20;Parent=LDENT00056140;
scaffold1695_size191706	maker	exon	60153	60279	.	-	.	ID=LDENT00056140:21;Parent=LDENT00056140;
scaffold1695_size191706	maker	exon	63694	63964	.	-	.	ID=LDENT00056140:22;Parent=LDENT00056140;
scaffold1695_size191706	maker	exon	64799	64954	.	-	.	ID=LDENT00056140:23;Parent=LDENT00056140;
scaffold1695_size191706	maker	exon	66061	66202	.	-	.	ID=LDENT00056140:24;Parent=LDENT00056140;
scaffold1695_size191706	maker	exon	66372	66479	.	-	.	ID=LDENT00056140:25;Parent=LDENT00056140;
scaffold1695_size191706	maker	exon	66907	67105	.	-	.	ID=LDENT00056140:26;Parent=LDENT00056140;
scaffold1695_size191706	maker	exon	67623	67698	.	-	.	ID=LDENT00056140:27;Parent=LDENT00056140;
scaffold1695_size191706	maker	exon	67910	67958	.	-	.	ID=LDENT00056140:28;Parent=LDENT00056140;
scaffold1695_size191706	maker	exon	68260	68316	.	-	.	ID=LDENT00056140:29;Parent=LDENT00056140;
scaffold1695_size191706	maker	exon	69703	69824	.	-	.	ID=LDENT00056140:30;Parent=LDENT00056140;
scaffold1695_size191706	maker	exon	71754	71790	.	-	.	ID=LDENT00056140:31;Parent=LDENT00056140;
scaffold1695_size191706	maker	exon	73246	73488	.	-	.	ID=LDENT00056140:32;Parent=LDENT00056140;
scaffold1695_size191706	maker	exon	84163	84324	.	-	.	ID=LDENT00056140:33;Parent=LDENT00056140;
scaffold1695_size191706	maker	five_prime_UTR	84163	84324	.	-	.	ID=LDENT00056140:five_prime_utr;Parent=LDENT00056140;
scaffold1695_size191706	maker	five_prime_UTR	73471	73488	.	-	.	ID=LDENT00056140:five_prime_utr;Parent=LDENT00056140;
scaffold1695_size191706	maker	CDS	73246	73470	.	-	0	ID=LDENT00056140:cds;Parent=LDENT00056140;
scaffold1695_size191706	maker	CDS	71754	71790	.	-	0	ID=LDENT00056140:cds;Parent=LDENT00056140;
scaffold1695_size191706	maker	CDS	69703	69824	.	-	2	ID=LDENT00056140:cds;Parent=LDENT00056140;
scaffold1695_size191706	maker	CDS	68260	68316	.	-	0	ID=LDENT00056140:cds;Parent=LDENT00056140;
scaffold1695_size191706	maker	CDS	67910	67958	.	-	0	ID=LDENT00056140:cds;Parent=LDENT00056140;
scaffold1695_size191706	maker	CDS	67623	67698	.	-	2	ID=LDENT00056140:cds;Parent=LDENT00056140;
scaffold1695_size191706	maker	CDS	66907	67105	.	-	1	ID=LDENT00056140:cds;Parent=LDENT00056140;
scaffold1695_size191706	maker	CDS	66372	66479	.	-	0	ID=LDENT00056140:cds;Parent=LDENT00056140;
scaffold1695_size191706	maker	CDS	66061	66202	.	-	0	ID=LDENT00056140:cds;Parent=LDENT00056140;
scaffold1695_size191706	maker	CDS	64799	64954	.	-	2	ID=LDENT00056140:cds;Parent=LDENT00056140;
scaffold1695_size191706	maker	CDS	63694	63964	.	-	2	ID=LDENT00056140:cds;Parent=LDENT00056140;
scaffold1695_size191706	maker	CDS	60153	60279	.	-	1	ID=LDENT00056140:cds;Parent=LDENT00056140;
scaffold1695_size191706	maker	CDS	59827	60030	.	-	0	ID=LDENT00056140:cds;Parent=LDENT00056140;
scaffold1695_size191706	maker	CDS	57816	57946	.	-	0	ID=LDENT00056140:cds;Parent=LDENT00056140;
scaffold1695_size191706	maker	CDS	56214	56393	.	-	1	ID=LDENT00056140:cds;Parent=LDENT00056140;
scaffold1695_size191706	maker	CDS	52634	52735	.	-	1	ID=LDENT00056140:cds;Parent=LDENT00056140;
scaffold1695_size191706	maker	CDS	47514	47692	.	-	1	ID=LDENT00056140:cds;Parent=LDENT00056140;
scaffold1695_size191706	maker	CDS	41702	41820	.	-	2	ID=LDENT00056140:cds;Parent=LDENT00056140;
scaffold1695_size191706	maker	CDS	39870	40015	.	-	0	ID=LDENT00056140:cds;Parent=LDENT00056140;
scaffold1695_size191706	maker	CDS	38559	38706	.	-	1	ID=LDENT00056140:cds;Parent=LDENT00056140;
scaffold1695_size191706	maker	CDS	36784	36967	.	-	0	ID=LDENT00056140:cds;Parent=LDENT00056140;
scaffold1695_size191706	maker	CDS	36229	36457	.	-	2	ID=LDENT00056140:cds;Parent=LDENT00056140;
scaffold1695_size191706	maker	CDS	32864	33149	.	-	1	ID=LDENT00056140:cds;Parent=LDENT00056140;
scaffold1695_size191706	maker	CDS	26147	26192	.	-	0	ID=LDENT00056140:cds;Parent=LDENT00056140;
scaffold1695_size191706	maker	CDS	23065	23252	.	-	2	ID=LDENT00056140:cds;Parent=LDENT00056140;
scaffold1695_size191706	maker	CDS	22677	22881	.	-	0	ID=LDENT00056140:cds;Parent=LDENT00056140;
scaffold1695_size191706	maker	CDS	22454	22536	.	-	2	ID=LDENT00056140:cds;Parent=LDENT00056140;
scaffold1695_size191706	maker	CDS	21806	22322	.	-	0	ID=LDENT00056140:cds;Parent=LDENT00056140;
scaffold1695_size191706	maker	CDS	21282	21540	.	-	2	ID=LDENT00056140:cds;Parent=LDENT00056140;
scaffold1695_size191706	maker	CDS	20522	21167	.	-	1	ID=LDENT00056140:cds;Parent=LDENT00056140;
scaffold1695_size191706	maker	CDS	18021	18312	.	-	0	ID=LDENT00056140:cds;Parent=LDENT00056140;
scaffold1695_size191706	maker	CDS	16200	16549	.	-	2	ID=LDENT00056140:cds;Parent=LDENT00056140;
scaffold1695_size191706	maker	three_prime_UTR	15934	16199	.	-	.	ID=LDENT00056140:three_prime_utr;Parent=LDENT00056140;
scaffold1695_size191706	maker	gene	84459	93409	.	-	.	ID=LDENG00056150;Name=LDENG00056150;Note=Similar to PSMD12: 26S proteasome non-ATPase regulatory subunit 12 (Bos taurus OX%3D9913);
scaffold1695_size191706	maker	mRNA	84459	93409	.	-	.	ID=LDENT00056150;Parent=LDENG00056150;Name=LDENT00056150;Note=Similar to PSMD12: 26S proteasome non-ATPase regulatory subunit 12 (Bos taurus OX%3D9913);
scaffold1695_size191706	maker	exon	84459	85642	.	-	.	ID=LDENT00056150:1;Parent=LDENT00056150;
scaffold1695_size191706	maker	exon	86452	86529	.	-	.	ID=LDENT00056150:2;Parent=LDENT00056150;
scaffold1695_size191706	maker	exon	88923	89097	.	-	.	ID=LDENT00056150:3;Parent=LDENT00056150;
scaffold1695_size191706	maker	exon	89369	89481	.	-	.	ID=LDENT00056150:4;Parent=LDENT00056150;
scaffold1695_size191706	maker	exon	91001	91135	.	-	.	ID=LDENT00056150:5;Parent=LDENT00056150;
scaffold1695_size191706	maker	exon	91302	91451	.	-	.	ID=LDENT00056150:6;Parent=LDENT00056150;
scaffold1695_size191706	maker	exon	91613	91717	.	-	.	ID=LDENT00056150:7;Parent=LDENT00056150;
scaffold1695_size191706	maker	exon	91832	91939	.	-	.	ID=LDENT00056150:8;Parent=LDENT00056150;
scaffold1695_size191706	maker	exon	92045	92173	.	-	.	ID=LDENT00056150:9;Parent=LDENT00056150;
scaffold1695_size191706	maker	exon	92529	92588	.	-	.	ID=LDENT00056150:10;Parent=LDENT00056150;
scaffold1695_size191706	maker	exon	93203	93409	.	-	.	ID=LDENT00056150:11;Parent=LDENT00056150;
scaffold1695_size191706	maker	five_prime_UTR	93311	93409	.	-	.	ID=LDENT00056150:five_prime_utr;Parent=LDENT00056150;
scaffold1695_size191706	maker	CDS	93203	93310	.	-	0	ID=LDENT00056150:cds;Parent=LDENT00056150;
scaffold1695_size191706	maker	CDS	92529	92588	.	-	0	ID=LDENT00056150:cds;Parent=LDENT00056150;
scaffold1695_size191706	maker	CDS	92045	92173	.	-	0	ID=LDENT00056150:cds;Parent=LDENT00056150;
scaffold1695_size191706	maker	CDS	91832	91939	.	-	0	ID=LDENT00056150:cds;Parent=LDENT00056150;
scaffold1695_size191706	maker	CDS	91613	91717	.	-	0	ID=LDENT00056150:cds;Parent=LDENT00056150;
scaffold1695_size191706	maker	CDS	91302	91451	.	-	0	ID=LDENT00056150:cds;Parent=LDENT00056150;
scaffold1695_size191706	maker	CDS	91001	91135	.	-	0	ID=LDENT00056150:cds;Parent=LDENT00056150;
scaffold1695_size191706	maker	CDS	89369	89481	.	-	0	ID=LDENT00056150:cds;Parent=LDENT00056150;
scaffold1695_size191706	maker	CDS	88923	89097	.	-	1	ID=LDENT00056150:cds;Parent=LDENT00056150;
scaffold1695_size191706	maker	CDS	86452	86529	.	-	0	ID=LDENT00056150:cds;Parent=LDENT00056150;
scaffold1695_size191706	maker	CDS	85433	85642	.	-	0	ID=LDENT00056150:cds;Parent=LDENT00056150;
scaffold1695_size191706	maker	three_prime_UTR	84459	85432	.	-	.	ID=LDENT00056150:three_prime_utr;Parent=LDENT00056150;
scaffold1700_size181088	maker	gene	60446	76019	.	+	.	ID=LDENG00056750;Name=LDENG00056750;Note=Similar to rspo3: R-spondin-3 (Danio rerio OX%3D7955);
scaffold1700_size181088	maker	mRNA	60446	76019	.	+	.	ID=LDENT00056750;Parent=LDENG00056750;Name=LDENT00056750;Note=Similar to rspo3: R-spondin-3 (Danio rerio OX%3D7955);
scaffold1700_size181088	maker	exon	60446	60500	.	+	.	ID=LDENT00056750:1;Parent=LDENT00056750;
scaffold1700_size181088	maker	exon	65688	65882	.	+	.	ID=LDENT00056750:2;Parent=LDENT00056750;
scaffold1700_size181088	maker	exon	66581	66724	.	+	.	ID=LDENT00056750:3;Parent=LDENT00056750;
scaffold1700_size181088	maker	exon	66814	66960	.	+	.	ID=LDENT00056750:4;Parent=LDENT00056750;
scaffold1700_size181088	maker	exon	67406	67591	.	+	.	ID=LDENT00056750:5;Parent=LDENT00056750;
scaffold1700_size181088	maker	exon	75802	76019	.	+	.	ID=LDENT00056750:6;Parent=LDENT00056750;
scaffold1700_size181088	maker	CDS	60446	60500	.	+	0	ID=LDENT00056750:cds;Parent=LDENT00056750;
scaffold1700_size181088	maker	CDS	65688	65882	.	+	2	ID=LDENT00056750:cds;Parent=LDENT00056750;
scaffold1700_size181088	maker	CDS	66581	66724	.	+	2	ID=LDENT00056750:cds;Parent=LDENT00056750;
scaffold1700_size181088	maker	CDS	66814	66960	.	+	2	ID=LDENT00056750:cds;Parent=LDENT00056750;
scaffold1700_size181088	maker	CDS	67406	67591	.	+	2	ID=LDENT00056750:cds;Parent=LDENT00056750;
scaffold1700_size181088	maker	CDS	75802	76019	.	+	2	ID=LDENT00056750:cds;Parent=LDENT00056750;
scaffold1700_size181088	maker	gene	80167	82130	.	+	.	ID=LDENG00056760;Name=LDENG00056760;Note=Similar to rnf146: E3 ubiquitin-protein ligase rnf146 (Salmo salar OX%3D8030);
scaffold1700_size181088	maker	mRNA	80167	82130	.	+	.	ID=LDENT00056760;Parent=LDENG00056760;Name=LDENT00056760;Note=Similar to rnf146: E3 ubiquitin-protein ligase rnf146 (Salmo salar OX%3D8030);
scaffold1700_size181088	maker	exon	80167	80182	.	+	.	ID=LDENT00056760:1;Parent=LDENT00056760;
scaffold1700_size181088	maker	exon	80279	80295	.	+	.	ID=LDENT00056760:2;Parent=LDENT00056760;
scaffold1700_size181088	maker	exon	80894	81260	.	+	.	ID=LDENT00056760:3;Parent=LDENT00056760;
scaffold1700_size181088	maker	exon	81463	82130	.	+	.	ID=LDENT00056760:4;Parent=LDENT00056760;
scaffold1700_size181088	maker	CDS	80167	80182	.	+	0	ID=LDENT00056760:cds;Parent=LDENT00056760;
scaffold1700_size181088	maker	CDS	80279	80295	.	+	2	ID=LDENT00056760:cds;Parent=LDENT00056760;
scaffold1700_size181088	maker	CDS	80894	81260	.	+	0	ID=LDENT00056760:cds;Parent=LDENT00056760;
scaffold1700_size181088	maker	CDS	81463	82130	.	+	2	ID=LDENT00056760:cds;Parent=LDENT00056760;
scaffold1700_size181088	maker	gene	134557	139685	.	+	.	ID=LDENG00056800;Name=LDENG00056800;Note=Similar to prelid3a: PRELI domain containing protein 3A (Xenopus laevis OX%3D8355);
scaffold1700_size181088	maker	mRNA	134557	139685	.	+	.	ID=LDENT00056800;Parent=LDENG00056800;Name=LDENT00056800;Note=Similar to prelid3a: PRELI domain containing protein 3A (Xenopus laevis OX%3D8355);
scaffold1700_size181088	maker	exon	134557	134898	.	+	.	ID=LDENT00056800:1;Parent=LDENT00056800;
scaffold1700_size181088	maker	exon	136399	136567	.	+	.	ID=LDENT00056800:2;Parent=LDENT00056800;
scaffold1700_size181088	maker	exon	136904	136993	.	+	.	ID=LDENT00056800:3;Parent=LDENT00056800;
scaffold1700_size181088	maker	exon	137687	137757	.	+	.	ID=LDENT00056800:4;Parent=LDENT00056800;
scaffold1700_size181088	maker	exon	137901	138003	.	+	.	ID=LDENT00056800:5;Parent=LDENT00056800;
scaffold1700_size181088	maker	exon	138146	138220	.	+	.	ID=LDENT00056800:6;Parent=LDENT00056800;
scaffold1700_size181088	maker	exon	138356	139685	.	+	.	ID=LDENT00056800:7;Parent=LDENT00056800;
scaffold1700_size181088	maker	five_prime_UTR	134557	134866	.	+	.	ID=LDENT00056800:five_prime_utr;Parent=LDENT00056800;
scaffold1700_size181088	maker	CDS	134867	134898	.	+	0	ID=LDENT00056800:cds;Parent=LDENT00056800;
scaffold1700_size181088	maker	CDS	136399	136567	.	+	1	ID=LDENT00056800:cds;Parent=LDENT00056800;
scaffold1700_size181088	maker	CDS	136904	136993	.	+	0	ID=LDENT00056800:cds;Parent=LDENT00056800;
scaffold1700_size181088	maker	CDS	137687	137757	.	+	0	ID=LDENT00056800:cds;Parent=LDENT00056800;
scaffold1700_size181088	maker	CDS	137901	138003	.	+	1	ID=LDENT00056800:cds;Parent=LDENT00056800;
scaffold1700_size181088	maker	CDS	138146	138205	.	+	0	ID=LDENT00056800:cds;Parent=LDENT00056800;
scaffold1700_size181088	maker	three_prime_UTR	138206	138220	.	+	.	ID=LDENT00056800:three_prime_utr;Parent=LDENT00056800;
scaffold1700_size181088	maker	three_prime_UTR	138356	139685	.	+	.	ID=LDENT00056800:three_prime_utr;Parent=LDENT00056800;
scaffold1700_size181088	maker	gene	40452	40884	.	-	.	ID=LDENG00056740;Name=LDENG00056740;Note=Protein of unknown function;
scaffold1700_size181088	maker	mRNA	40452	40884	1474	-	.	ID=LDENT00056740;Parent=LDENG00056740;Name=LDENT00056740;Note=Protein of unknown function;
scaffold1700_size181088	maker	exon	40452	40503	.	-	.	ID=LDENT00056740:1;Parent=LDENT00056740;
scaffold1700_size181088	maker	exon	40525	40884	.	-	.	ID=LDENT00056740:2;Parent=LDENT00056740;
scaffold1700_size181088	maker	five_prime_UTR	40653	40884	.	-	.	ID=LDENT00056740:five_prime_utr;Parent=LDENT00056740;
scaffold1700_size181088	maker	CDS	40525	40652	.	-	0	ID=LDENT00056740:cds;Parent=LDENT00056740;
scaffold1700_size181088	maker	CDS	40452	40503	.	-	1	ID=LDENT00056740:cds;Parent=LDENT00056740;
scaffold1700_size181088	maker	gene	99169	106643	.	-	.	ID=LDENG00056770;Name=LDENG00056770;Note=Similar to KIAA0408: Uncharacterized protein KIAA0408 (Homo sapiens OX%3D9606);
scaffold1700_size181088	maker	mRNA	99169	106643	.	-	.	ID=LDENT00056770;Parent=LDENG00056770;Name=LDENT00056770;Note=Similar to KIAA0408: Uncharacterized protein KIAA0408 (Homo sapiens OX%3D9606);
scaffold1700_size181088	maker	exon	99169	100466	.	-	.	ID=LDENT00056770:1;Parent=LDENT00056770;
scaffold1700_size181088	maker	exon	100550	100585	.	-	.	ID=LDENT00056770:2;Parent=LDENT00056770;
scaffold1700_size181088	maker	exon	101441	103295	.	-	.	ID=LDENT00056770:3;Parent=LDENT00056770;
scaffold1700_size181088	maker	exon	103574	103653	.	-	.	ID=LDENT00056770:4;Parent=LDENT00056770;
scaffold1700_size181088	maker	exon	103926	104489	.	-	.	ID=LDENT00056770:5;Parent=LDENT00056770;
scaffold1700_size181088	maker	exon	106509	106643	.	-	.	ID=LDENT00056770:6;Parent=LDENT00056770;
scaffold1700_size181088	maker	CDS	106509	106643	.	-	0	ID=LDENT00056770:cds;Parent=LDENT00056770;
scaffold1700_size181088	maker	CDS	103926	104489	.	-	0	ID=LDENT00056770:cds;Parent=LDENT00056770;
scaffold1700_size181088	maker	CDS	103574	103653	.	-	0	ID=LDENT00056770:cds;Parent=LDENT00056770;
scaffold1700_size181088	maker	CDS	101441	103295	.	-	1	ID=LDENT00056770:cds;Parent=LDENT00056770;
scaffold1700_size181088	maker	CDS	100556	100585	.	-	0	ID=LDENT00056770:cds;Parent=LDENT00056770;
scaffold1700_size181088	maker	three_prime_UTR	100550	100555	.	-	.	ID=LDENT00056770:three_prime_utr;Parent=LDENT00056770;
scaffold1700_size181088	maker	three_prime_UTR	99169	100466	.	-	.	ID=LDENT00056770:three_prime_utr;Parent=LDENT00056770;
scaffold1700_size181088	maker	gene	114993	121523	.	-	.	ID=LDENG00056780;Name=LDENG00056780;Note=Similar to Soga3: Protein SOGA3 (Mus musculus OX%3D10090);
scaffold1700_size181088	maker	mRNA	114993	121523	.	-	.	ID=LDENT00056780;Parent=LDENG00056780;Name=LDENT00056780;Note=Similar to Soga3: Protein SOGA3 (Mus musculus OX%3D10090);
scaffold1700_size181088	maker	exon	114993	115103	.	-	.	ID=LDENT00056780:1;Parent=LDENT00056780;
scaffold1700_size181088	maker	exon	115252	115381	.	-	.	ID=LDENT00056780:2;Parent=LDENT00056780;
scaffold1700_size181088	maker	exon	115517	116063	.	-	.	ID=LDENT00056780:3;Parent=LDENT00056780;
scaffold1700_size181088	maker	exon	116272	116341	.	-	.	ID=LDENT00056780:4;Parent=LDENT00056780;
scaffold1700_size181088	maker	exon	116664	116817	.	-	.	ID=LDENT00056780:5;Parent=LDENT00056780;
scaffold1700_size181088	maker	exon	116995	117314	.	-	.	ID=LDENT00056780:6;Parent=LDENT00056780;
scaffold1700_size181088	maker	exon	117498	117569	.	-	.	ID=LDENT00056780:7;Parent=LDENT00056780;
scaffold1700_size181088	maker	exon	118540	118698	.	-	.	ID=LDENT00056780:8;Parent=LDENT00056780;
scaffold1700_size181088	maker	exon	119025	119249	.	-	.	ID=LDENT00056780:9;Parent=LDENT00056780;
scaffold1700_size181088	maker	exon	119502	120310	.	-	.	ID=LDENT00056780:10;Parent=LDENT00056780;
scaffold1700_size181088	maker	exon	121421	121523	.	-	.	ID=LDENT00056780:11;Parent=LDENT00056780;
scaffold1700_size181088	maker	five_prime_UTR	121421	121523	.	-	.	ID=LDENT00056780:five_prime_utr;Parent=LDENT00056780;
scaffold1700_size181088	maker	five_prime_UTR	120261	120310	.	-	.	ID=LDENT00056780:five_prime_utr;Parent=LDENT00056780;
scaffold1700_size181088	maker	CDS	119502	120260	.	-	0	ID=LDENT00056780:cds;Parent=LDENT00056780;
scaffold1700_size181088	maker	CDS	119025	119249	.	-	0	ID=LDENT00056780:cds;Parent=LDENT00056780;
scaffold1700_size181088	maker	CDS	118540	118698	.	-	0	ID=LDENT00056780:cds;Parent=LDENT00056780;
scaffold1700_size181088	maker	CDS	117498	117569	.	-	0	ID=LDENT00056780:cds;Parent=LDENT00056780;
scaffold1700_size181088	maker	CDS	116995	117314	.	-	0	ID=LDENT00056780:cds;Parent=LDENT00056780;
scaffold1700_size181088	maker	CDS	116664	116817	.	-	1	ID=LDENT00056780:cds;Parent=LDENT00056780;
scaffold1700_size181088	maker	CDS	116272	116341	.	-	0	ID=LDENT00056780:cds;Parent=LDENT00056780;
scaffold1700_size181088	maker	CDS	115517	116063	.	-	2	ID=LDENT00056780:cds;Parent=LDENT00056780;
scaffold1700_size181088	maker	CDS	115252	115381	.	-	1	ID=LDENT00056780:cds;Parent=LDENT00056780;
scaffold1700_size181088	maker	CDS	114993	115103	.	-	0	ID=LDENT00056780:cds;Parent=LDENT00056780;
scaffold1700_size181088	maker	gene	127129	133210	.	-	.	ID=LDENG00056790;Name=LDENG00056790;Note=Similar to ELOVL4: Elongation of very long chain fatty acids protein 4 (Macaca mulatta OX%3D9544);
scaffold1700_size181088	maker	mRNA	127129	133210	.	-	.	ID=LDENT00056790;Parent=LDENG00056790;Name=LDENT00056790;Note=Similar to ELOVL4: Elongation of very long chain fatty acids protein 4 (Macaca mulatta OX%3D9544);
scaffold1700_size181088	maker	exon	127129	129134	.	-	.	ID=LDENT00056790:1;Parent=LDENT00056790;
scaffold1700_size181088	maker	exon	129283	129410	.	-	.	ID=LDENT00056790:2;Parent=LDENT00056790;
scaffold1700_size181088	maker	exon	129903	130074	.	-	.	ID=LDENT00056790:3;Parent=LDENT00056790;
scaffold1700_size181088	maker	exon	130612	130692	.	-	.	ID=LDENT00056790:4;Parent=LDENT00056790;
scaffold1700_size181088	maker	exon	131308	131495	.	-	.	ID=LDENT00056790:5;Parent=LDENT00056790;
scaffold1700_size181088	maker	exon	131992	132074	.	-	.	ID=LDENT00056790:6;Parent=LDENT00056790;
scaffold1700_size181088	maker	exon	132969	133210	.	-	.	ID=LDENT00056790:7;Parent=LDENT00056790;
scaffold1700_size181088	maker	five_prime_UTR	132969	133210	.	-	.	ID=LDENT00056790:five_prime_utr;Parent=LDENT00056790;
scaffold1700_size181088	maker	five_prime_UTR	132059	132074	.	-	.	ID=LDENT00056790:five_prime_utr;Parent=LDENT00056790;
scaffold1700_size181088	maker	CDS	131992	132058	.	-	0	ID=LDENT00056790:cds;Parent=LDENT00056790;
scaffold1700_size181088	maker	CDS	131308	131495	.	-	2	ID=LDENT00056790:cds;Parent=LDENT00056790;
scaffold1700_size181088	maker	CDS	130612	130692	.	-	0	ID=LDENT00056790:cds;Parent=LDENT00056790;
scaffold1700_size181088	maker	CDS	129903	130074	.	-	0	ID=LDENT00056790:cds;Parent=LDENT00056790;
scaffold1700_size181088	maker	CDS	129283	129410	.	-	2	ID=LDENT00056790:cds;Parent=LDENT00056790;
scaffold1700_size181088	maker	CDS	128814	129134	.	-	0	ID=LDENT00056790:cds;Parent=LDENT00056790;
scaffold1700_size181088	maker	three_prime_UTR	127129	128813	.	-	.	ID=LDENT00056790:three_prime_utr;Parent=LDENT00056790;
scaffold1700_size181088	maker	gene	141018	148352	.	-	.	ID=LDENG00056810;Name=LDENG00056810;Note=Similar to FBXO32: F-box only protein 32 (Bos taurus OX%3D9913);
scaffold1700_size181088	maker	mRNA	141018	148352	.	-	.	ID=LDENT00056810;Parent=LDENG00056810;Name=LDENT00056810;Note=Similar to FBXO32: F-box only protein 32 (Bos taurus OX%3D9913);
scaffold1700_size181088	maker	exon	141018	142342	.	-	.	ID=LDENT00056810:1;Parent=LDENT00056810;
scaffold1700_size181088	maker	exon	142447	142590	.	-	.	ID=LDENT00056810:2;Parent=LDENT00056810;
scaffold1700_size181088	maker	exon	143112	143294	.	-	.	ID=LDENT00056810:3;Parent=LDENT00056810;
scaffold1700_size181088	maker	exon	143426	143610	.	-	.	ID=LDENT00056810:4;Parent=LDENT00056810;
scaffold1700_size181088	maker	exon	144739	144832	.	-	.	ID=LDENT00056810:5;Parent=LDENT00056810;
scaffold1700_size181088	maker	exon	146963	147055	.	-	.	ID=LDENT00056810:6;Parent=LDENT00056810;
scaffold1700_size181088	maker	exon	147192	147241	.	-	.	ID=LDENT00056810:7;Parent=LDENT00056810;
scaffold1700_size181088	maker	exon	147579	147700	.	-	.	ID=LDENT00056810:8;Parent=LDENT00056810;
scaffold1700_size181088	maker	exon	148120	148352	.	-	.	ID=LDENT00056810:9;Parent=LDENT00056810;
scaffold1700_size181088	maker	five_prime_UTR	148233	148352	.	-	.	ID=LDENT00056810:five_prime_utr;Parent=LDENT00056810;
scaffold1700_size181088	maker	CDS	148120	148232	.	-	0	ID=LDENT00056810:cds;Parent=LDENT00056810;
scaffold1700_size181088	maker	CDS	147579	147700	.	-	1	ID=LDENT00056810:cds;Parent=LDENT00056810;
scaffold1700_size181088	maker	CDS	147192	147241	.	-	2	ID=LDENT00056810:cds;Parent=LDENT00056810;
scaffold1700_size181088	maker	CDS	146963	147055	.	-	0	ID=LDENT00056810:cds;Parent=LDENT00056810;
scaffold1700_size181088	maker	CDS	144739	144832	.	-	0	ID=LDENT00056810:cds;Parent=LDENT00056810;
scaffold1700_size181088	maker	CDS	143426	143610	.	-	2	ID=LDENT00056810:cds;Parent=LDENT00056810;
scaffold1700_size181088	maker	CDS	143112	143294	.	-	0	ID=LDENT00056810:cds;Parent=LDENT00056810;
scaffold1700_size181088	maker	CDS	142447	142590	.	-	0	ID=LDENT00056810:cds;Parent=LDENT00056810;
scaffold1700_size181088	maker	CDS	142253	142342	.	-	0	ID=LDENT00056810:cds;Parent=LDENT00056810;
scaffold1700_size181088	maker	three_prime_UTR	141018	142252	.	-	.	ID=LDENT00056810:three_prime_utr;Parent=LDENT00056810;
scaffold1700_size181088	maker	gene	154350	156704	.	-	.	ID=LDENG00056820;Name=LDENG00056820;Note=Similar to klhl38: Kelch-like protein 38 (Danio rerio OX%3D7955);
scaffold1700_size181088	maker	mRNA	154350	156704	.	-	.	ID=LDENT00056820;Parent=LDENG00056820;Name=LDENT00056820;Note=Similar to klhl38: Kelch-like protein 38 (Danio rerio OX%3D7955);
scaffold1700_size181088	maker	exon	155484	156704	.	-	.	ID=LDENT00056820:1;Parent=LDENT00056820;
scaffold1700_size181088	maker	exon	155237	155378	.	-	.	ID=LDENT00056820:2;Parent=LDENT00056820;
scaffold1700_size181088	maker	exon	154927	155032	.	-	.	ID=LDENT00056820:3;Parent=LDENT00056820;
scaffold1700_size181088	maker	exon	154350	154645	.	-	.	ID=LDENT00056820:4;Parent=LDENT00056820;
scaffold1700_size181088	maker	five_prime_UTR	156704	156704	.	-	.	ID=LDENT00056820:five_prime_utr;Parent=LDENT00056820;
scaffold1700_size181088	maker	CDS	155484	156703	.	-	0	ID=LDENT00056820:cds;Parent=LDENT00056820;
scaffold1700_size181088	maker	CDS	155237	155378	.	-	1	ID=LDENT00056820:cds;Parent=LDENT00056820;
scaffold1700_size181088	maker	CDS	154927	155032	.	-	0	ID=LDENT00056820:cds;Parent=LDENT00056820;
scaffold1700_size181088	maker	CDS	154350	154645	.	-	2	ID=LDENT00056820:cds;Parent=LDENT00056820;
scaffold1698_size94454	maker	gene	25447	66990	.	-	.	ID=LDENG00056300;Name=LDENG00056300;Note=Similar to Whrn: Whirlin (Mus musculus OX%3D10090);
scaffold1698_size94454	maker	mRNA	25447	66990	.	-	.	ID=LDENT00056300;Parent=LDENG00056300;Name=LDENT00056300;Note=Similar to Whrn: Whirlin (Mus musculus OX%3D10090);
scaffold1698_size94454	maker	exon	25447	25623	.	-	.	ID=LDENT00056300:1;Parent=LDENT00056300;
scaffold1698_size94454	maker	exon	33084	33215	.	-	.	ID=LDENT00056300:2;Parent=LDENT00056300;
scaffold1698_size94454	maker	exon	34368	34543	.	-	.	ID=LDENT00056300:3;Parent=LDENT00056300;
scaffold1698_size94454	maker	exon	35555	35946	.	-	.	ID=LDENT00056300:4;Parent=LDENT00056300;
scaffold1698_size94454	maker	exon	36030	36394	.	-	.	ID=LDENT00056300:5;Parent=LDENT00056300;
scaffold1698_size94454	maker	exon	40426	40617	.	-	.	ID=LDENT00056300:6;Parent=LDENT00056300;
scaffold1698_size94454	maker	exon	42463	42648	.	-	.	ID=LDENT00056300:7;Parent=LDENT00056300;
scaffold1698_size94454	maker	exon	46877	46913	.	-	.	ID=LDENT00056300:8;Parent=LDENT00056300;
scaffold1698_size94454	maker	exon	48375	48634	.	-	.	ID=LDENT00056300:9;Parent=LDENT00056300;
scaffold1698_size94454	maker	exon	60589	60714	.	-	.	ID=LDENT00056300:10;Parent=LDENT00056300;
scaffold1698_size94454	maker	exon	66808	66990	.	-	.	ID=LDENT00056300:11;Parent=LDENT00056300;
scaffold1698_size94454	maker	CDS	66808	66990	.	-	0	ID=LDENT00056300:cds;Parent=LDENT00056300;
scaffold1698_size94454	maker	CDS	60589	60714	.	-	0	ID=LDENT00056300:cds;Parent=LDENT00056300;
scaffold1698_size94454	maker	CDS	48375	48634	.	-	0	ID=LDENT00056300:cds;Parent=LDENT00056300;
scaffold1698_size94454	maker	CDS	46877	46913	.	-	1	ID=LDENT00056300:cds;Parent=LDENT00056300;
scaffold1698_size94454	maker	CDS	42463	42648	.	-	0	ID=LDENT00056300:cds;Parent=LDENT00056300;
scaffold1698_size94454	maker	CDS	40426	40617	.	-	0	ID=LDENT00056300:cds;Parent=LDENT00056300;
scaffold1698_size94454	maker	CDS	36030	36394	.	-	0	ID=LDENT00056300:cds;Parent=LDENT00056300;
scaffold1698_size94454	maker	CDS	35555	35946	.	-	1	ID=LDENT00056300:cds;Parent=LDENT00056300;
scaffold1698_size94454	maker	CDS	34368	34543	.	-	2	ID=LDENT00056300:cds;Parent=LDENT00056300;
scaffold1698_size94454	maker	CDS	33084	33215	.	-	0	ID=LDENT00056300:cds;Parent=LDENT00056300;
scaffold1698_size94454	maker	CDS	25447	25623	.	-	0	ID=LDENT00056300:cds;Parent=LDENT00056300;
scaffold1698_size94454	maker	gene	16164	17297	.	+	.	ID=LDENG00056280;Name=LDENG00056280;Note=Similar to ZMYM1: Zinc finger MYM-type protein 1 (Homo sapiens OX%3D9606);
scaffold1698_size94454	maker	mRNA	16164	17297	28.52124	+	.	ID=LDENT00056280;Parent=LDENG00056280;Name=LDENT00056280;Note=Similar to ZMYM1: Zinc finger MYM-type protein 1 (Homo sapiens OX%3D9606);
scaffold1698_size94454	maker	exon	16164	17297	.	+	.	ID=LDENT00056280:1;Parent=LDENT00056280;
scaffold1698_size94454	maker	CDS	16164	17297	.	+	0	ID=LDENT00056280:cds;Parent=LDENT00056280;
scaffold1698_size94454	maker	gene	17488	17922	.	+	.	ID=LDENG00056290;Name=LDENG00056290;Note=Similar to ZMYM1: Zinc finger MYM-type protein 1 (Homo sapiens OX%3D9606);
scaffold1698_size94454	maker	mRNA	17488	17922	23.36035	+	.	ID=LDENT00056290;Parent=LDENG00056290;Name=LDENT00056290;Note=Similar to ZMYM1: Zinc finger MYM-type protein 1 (Homo sapiens OX%3D9606);
scaffold1698_size94454	maker	exon	17488	17922	.	+	.	ID=LDENT00056290:1;Parent=LDENT00056290;
scaffold1698_size94454	maker	CDS	17488	17922	.	+	0	ID=LDENT00056290:cds;Parent=LDENT00056290;
scaffold1706_size106765_23215_59996	maker	gene	26928	34687	.	+	.	ID=LDENG00056970;Name=LDENG00056970;Note=Similar to KCNH1: Potassium voltage-gated channel subfamily H member 1 (Homo sapiens OX%3D9606);
scaffold1706_size106765_23215_59996	maker	mRNA	26928	34687	.	+	.	ID=LDENT00056970;Parent=LDENG00056970;Name=LDENT00056970;Note=Similar to KCNH1: Potassium voltage-gated channel subfamily H member 1 (Homo sapiens OX%3D9606);
scaffold1706_size106765_23215_59996	maker	exon	26928	27187	.	+	.	ID=LDENT00056970:1;Parent=LDENT00056970;
scaffold1706_size106765_23215_59996	maker	exon	29315	29341	.	+	.	ID=LDENT00056970:2;Parent=LDENT00056970;
scaffold1706_size106765_23215_59996	maker	exon	32020	32143	.	+	.	ID=LDENT00056970:3;Parent=LDENT00056970;
scaffold1706_size106765_23215_59996	maker	exon	32253	32359	.	+	.	ID=LDENT00056970:4;Parent=LDENT00056970;
scaffold1706_size106765_23215_59996	maker	exon	33495	33623	.	+	.	ID=LDENT00056970:5;Parent=LDENT00056970;
scaffold1706_size106765_23215_59996	maker	exon	34212	34330	.	+	.	ID=LDENT00056970:6;Parent=LDENT00056970;
scaffold1706_size106765_23215_59996	maker	exon	34682	34687	.	+	.	ID=LDENT00056970:7;Parent=LDENT00056970;
scaffold1706_size106765_23215_59996	maker	five_prime_UTR	26928	27114	.	+	.	ID=LDENT00056970:five_prime_utr;Parent=LDENT00056970;
scaffold1706_size106765_23215_59996	maker	CDS	27115	27187	.	+	0	ID=LDENT00056970:cds;Parent=LDENT00056970;
scaffold1706_size106765_23215_59996	maker	CDS	29315	29341	.	+	2	ID=LDENT00056970:cds;Parent=LDENT00056970;
scaffold1706_size106765_23215_59996	maker	CDS	32020	32143	.	+	2	ID=LDENT00056970:cds;Parent=LDENT00056970;
scaffold1706_size106765_23215_59996	maker	CDS	32253	32359	.	+	1	ID=LDENT00056970:cds;Parent=LDENT00056970;
scaffold1706_size106765_23215_59996	maker	CDS	33495	33623	.	+	2	ID=LDENT00056970:cds;Parent=LDENT00056970;
scaffold1706_size106765_23215_59996	maker	CDS	34212	34330	.	+	2	ID=LDENT00056970:cds;Parent=LDENT00056970;
scaffold1706_size106765_23215_59996	maker	CDS	34682	34687	.	+	0	ID=LDENT00056970:cds;Parent=LDENT00056970;
scaffold1706_size106765_23215_59996	maker	gene	6272	22154	.	-	.	ID=LDENG00056960;Name=LDENG00056960;Note=Similar to RCOR3: REST corepressor 3 (Homo sapiens OX%3D9606);
scaffold1706_size106765_23215_59996	maker	mRNA	6272	22154	.	-	.	ID=LDENT00056960;Parent=LDENG00056960;Name=LDENT00056960;Note=Similar to RCOR3: REST corepressor 3 (Homo sapiens OX%3D9606);
scaffold1706_size106765_23215_59996	maker	exon	7014	7264	.	-	.	ID=LDENT00056960:1;Parent=LDENT00056960;
scaffold1706_size106765_23215_59996	maker	exon	6272	6580	.	-	.	ID=LDENT00056960:2;Parent=LDENT00056960;
scaffold1706_size106765_23215_59996	maker	exon	8971	9028	.	-	.	ID=LDENT00056960:3;Parent=LDENT00056960;
scaffold1706_size106765_23215_59996	maker	exon	11339	11416	.	-	.	ID=LDENT00056960:4;Parent=LDENT00056960;
scaffold1706_size106765_23215_59996	maker	exon	12385	12600	.	-	.	ID=LDENT00056960:5;Parent=LDENT00056960;
scaffold1706_size106765_23215_59996	maker	exon	13712	13790	.	-	.	ID=LDENT00056960:6;Parent=LDENT00056960;
scaffold1706_size106765_23215_59996	maker	exon	13965	14089	.	-	.	ID=LDENT00056960:7;Parent=LDENT00056960;
scaffold1706_size106765_23215_59996	maker	exon	15599	15760	.	-	.	ID=LDENT00056960:8;Parent=LDENT00056960;
scaffold1706_size106765_23215_59996	maker	exon	18089	18141	.	-	.	ID=LDENT00056960:9;Parent=LDENT00056960;
scaffold1706_size106765_23215_59996	maker	exon	20685	20762	.	-	.	ID=LDENT00056960:10;Parent=LDENT00056960;
scaffold1706_size106765_23215_59996	maker	exon	21792	21848	.	-	.	ID=LDENT00056960:11;Parent=LDENT00056960;
scaffold1706_size106765_23215_59996	maker	exon	21946	22154	.	-	.	ID=LDENT00056960:12;Parent=LDENT00056960;
scaffold1706_size106765_23215_59996	maker	five_prime_UTR	22070	22154	.	-	.	ID=LDENT00056960:five_prime_utr;Parent=LDENT00056960;
scaffold1706_size106765_23215_59996	maker	CDS	21946	22069	.	-	0	ID=LDENT00056960:cds;Parent=LDENT00056960;
scaffold1706_size106765_23215_59996	maker	CDS	21792	21848	.	-	2	ID=LDENT00056960:cds;Parent=LDENT00056960;
scaffold1706_size106765_23215_59996	maker	CDS	20685	20762	.	-	2	ID=LDENT00056960:cds;Parent=LDENT00056960;
scaffold1706_size106765_23215_59996	maker	CDS	18089	18141	.	-	2	ID=LDENT00056960:cds;Parent=LDENT00056960;
scaffold1706_size106765_23215_59996	maker	CDS	15599	15760	.	-	0	ID=LDENT00056960:cds;Parent=LDENT00056960;
scaffold1706_size106765_23215_59996	maker	CDS	13965	14089	.	-	0	ID=LDENT00056960:cds;Parent=LDENT00056960;
scaffold1706_size106765_23215_59996	maker	CDS	13712	13790	.	-	1	ID=LDENT00056960:cds;Parent=LDENT00056960;
scaffold1706_size106765_23215_59996	maker	CDS	12385	12600	.	-	0	ID=LDENT00056960:cds;Parent=LDENT00056960;
scaffold1706_size106765_23215_59996	maker	CDS	11339	11416	.	-	0	ID=LDENT00056960:cds;Parent=LDENT00056960;
scaffold1706_size106765_23215_59996	maker	CDS	8971	9028	.	-	0	ID=LDENT00056960:cds;Parent=LDENT00056960;
scaffold1706_size106765_23215_59996	maker	CDS	7014	7264	.	-	2	ID=LDENT00056960:cds;Parent=LDENT00056960;
scaffold1706_size106765_23215_59996	maker	CDS	6272	6580	.	-	0	ID=LDENT00056960:cds;Parent=LDENT00056960;
scaffold1705_size99399	maker	gene	90475	90708	.	-	.	ID=LDENG00056930;Name=LDENG00056930;Note=Protein of unknown function;
scaffold1705_size99399	maker	mRNA	90475	90708	28.2843	-	.	ID=LDENT00056930;Parent=LDENG00056930;Name=LDENT00056930;Note=Protein of unknown function;
scaffold1705_size99399	maker	exon	90475	90708	.	-	.	ID=LDENT00056930:1;Parent=LDENT00056930;
scaffold1705_size99399	maker	CDS	90475	90708	.	-	0	ID=LDENT00056930:cds;Parent=LDENT00056930;
scaffold1706_size106765_59998_106765	maker	gene	2138	46290	.	+	.	ID=LDENG00056980;Name=LDENG00056980;Note=Similar to Kcnh1: Potassium voltage-gated channel subfamily H member 1 (Rattus norvegicus OX%3D10116);
scaffold1706_size106765_59998_106765	maker	mRNA	2138	46290	.	+	.	ID=LDENT00056980;Parent=LDENG00056980;Name=LDENT00056980;Note=Similar to Kcnh1: Potassium voltage-gated channel subfamily H member 1 (Rattus norvegicus OX%3D10116);
scaffold1706_size106765_59998_106765	maker	exon	2138	2584	.	+	.	ID=LDENT00056980:1;Parent=LDENT00056980;
scaffold1706_size106765_59998_106765	maker	exon	8959	9388	.	+	.	ID=LDENT00056980:2;Parent=LDENT00056980;
scaffold1706_size106765_59998_106765	maker	exon	18547	18746	.	+	.	ID=LDENT00056980:3;Parent=LDENT00056980;
scaffold1706_size106765_59998_106765	maker	exon	20361	20613	.	+	.	ID=LDENT00056980:4;Parent=LDENT00056980;
scaffold1706_size106765_59998_106765	maker	exon	38648	38844	.	+	.	ID=LDENT00056980:5;Parent=LDENT00056980;
scaffold1706_size106765_59998_106765	maker	exon	40388	46290	.	+	.	ID=LDENT00056980:6;Parent=LDENT00056980;
scaffold1706_size106765_59998_106765	maker	CDS	2138	2584	.	+	0	ID=LDENT00056980:cds;Parent=LDENT00056980;
scaffold1706_size106765_59998_106765	maker	CDS	8959	9388	.	+	0	ID=LDENT00056980:cds;Parent=LDENT00056980;
scaffold1706_size106765_59998_106765	maker	CDS	18547	18746	.	+	2	ID=LDENT00056980:cds;Parent=LDENT00056980;
scaffold1706_size106765_59998_106765	maker	CDS	20361	20613	.	+	0	ID=LDENT00056980:cds;Parent=LDENT00056980;
scaffold1706_size106765_59998_106765	maker	CDS	38648	38844	.	+	2	ID=LDENT00056980:cds;Parent=LDENT00056980;
scaffold1706_size106765_59998_106765	maker	CDS	40388	41230	.	+	0	ID=LDENT00056980:cds;Parent=LDENT00056980;
scaffold1706_size106765_59998_106765	maker	three_prime_UTR	41231	46290	.	+	.	ID=LDENT00056980:three_prime_utr;Parent=LDENT00056980;
scaffold1706_size106765_59998_106765	maker	gene	23444	28410	.	-	.	ID=LDENG00056990;Name=LDENG00056990;Note=Protein of unknown function;
scaffold1706_size106765_59998_106765	maker	mRNA	23444	28410	288	-	.	ID=LDENT00056990;Parent=LDENG00056990;Name=LDENT00056990;Note=Protein of unknown function;
scaffold1706_size106765_59998_106765	maker	exon	23444	23604	.	-	.	ID=LDENT00056990:1;Parent=LDENT00056990;
scaffold1706_size106765_59998_106765	maker	exon	28284	28410	.	-	.	ID=LDENT00056990:2;Parent=LDENT00056990;
scaffold1706_size106765_59998_106765	maker	CDS	28284	28410	.	-	0	ID=LDENT00056990:cds;Parent=LDENT00056990;
scaffold1706_size106765_59998_106765	maker	CDS	23444	23604	.	-	2	ID=LDENT00056990:cds;Parent=LDENT00056990;
scaffold1707_size70055_1_41782	maker	gene	1	660	.	+	.	ID=LDENG00057000;Name=LDENG00057000;Note=Similar to Apob: Apolipoprotein B-100 (Mus musculus OX%3D10090);
scaffold1707_size70055_1_41782	maker	mRNA	1	660	.	+	.	ID=LDENT00057000;Parent=LDENG00057000;Name=LDENT00057000;Note=Similar to Apob: Apolipoprotein B-100 (Mus musculus OX%3D10090);
scaffold1707_size70055_1_41782	maker	exon	1	660	.	+	.	ID=LDENT00057000:1;Parent=LDENT00057000;
scaffold1707_size70055_1_41782	maker	CDS	1	660	.	+	0	ID=LDENT00057000:cds;Parent=LDENT00057000;
scaffold1707_size70055_1_41782	maker	gene	1613	5781	.	+	.	ID=LDENG00057010;Name=LDENG00057010;Note=Similar to Apob: Apolipoprotein B-100 (Rattus norvegicus OX%3D10116);
scaffold1707_size70055_1_41782	maker	mRNA	1613	5781	.	+	.	ID=LDENT00057010;Parent=LDENG00057010;Name=LDENT00057010;Note=Similar to Apob: Apolipoprotein B-100 (Rattus norvegicus OX%3D10116);
scaffold1707_size70055_1_41782	maker	exon	1613	2293	.	+	.	ID=LDENT00057010:1;Parent=LDENT00057010;
scaffold1707_size70055_1_41782	maker	exon	2522	3129	.	+	.	ID=LDENT00057010:2;Parent=LDENT00057010;
scaffold1707_size70055_1_41782	maker	exon	3342	4081	.	+	.	ID=LDENT00057010:3;Parent=LDENT00057010;
scaffold1707_size70055_1_41782	maker	exon	4183	4294	.	+	.	ID=LDENT00057010:4;Parent=LDENT00057010;
scaffold1707_size70055_1_41782	maker	exon	4525	4711	.	+	.	ID=LDENT00057010:5;Parent=LDENT00057010;
scaffold1707_size70055_1_41782	maker	exon	4810	5781	.	+	.	ID=LDENT00057010:6;Parent=LDENT00057010;
scaffold1707_size70055_1_41782	maker	CDS	1613	2293	.	+	0	ID=LDENT00057010:cds;Parent=LDENT00057010;
scaffold1707_size70055_1_41782	maker	CDS	2522	3129	.	+	0	ID=LDENT00057010:cds;Parent=LDENT00057010;
scaffold1707_size70055_1_41782	maker	CDS	3342	4081	.	+	1	ID=LDENT00057010:cds;Parent=LDENT00057010;
scaffold1707_size70055_1_41782	maker	CDS	4183	4294	.	+	2	ID=LDENT00057010:cds;Parent=LDENT00057010;
scaffold1707_size70055_1_41782	maker	CDS	4525	4711	.	+	1	ID=LDENT00057010:cds;Parent=LDENT00057010;
scaffold1707_size70055_1_41782	maker	CDS	4810	5781	.	+	0	ID=LDENT00057010:cds;Parent=LDENT00057010;
scaffold1707_size70055_1_41782	maker	gene	12329	32178	.	+	.	ID=LDENG00057020;Name=LDENG00057020;Note=Similar to Apob: Apolipoprotein B-100 (Mus musculus OX%3D10090);
scaffold1707_size70055_1_41782	maker	mRNA	12329	32178	.	+	.	ID=LDENT00057020;Parent=LDENG00057020;Name=LDENT00057020;Note=Similar to Apob: Apolipoprotein B-100 (Mus musculus OX%3D10090);
scaffold1707_size70055_1_41782	maker	exon	12329	12619	.	+	.	ID=LDENT00057020:1;Parent=LDENT00057020;
scaffold1707_size70055_1_41782	maker	exon	13040	13072	.	+	.	ID=LDENT00057020:2;Parent=LDENT00057020;
scaffold1707_size70055_1_41782	maker	exon	14237	14349	.	+	.	ID=LDENT00057020:3;Parent=LDENT00057020;
scaffold1707_size70055_1_41782	maker	exon	14431	14573	.	+	.	ID=LDENT00057020:4;Parent=LDENT00057020;
scaffold1707_size70055_1_41782	maker	exon	15194	15347	.	+	.	ID=LDENT00057020:5;Parent=LDENT00057020;
scaffold1707_size70055_1_41782	maker	exon	15744	15896	.	+	.	ID=LDENT00057020:6;Parent=LDENT00057020;
scaffold1707_size70055_1_41782	maker	exon	16783	16907	.	+	.	ID=LDENT00057020:7;Parent=LDENT00057020;
scaffold1707_size70055_1_41782	maker	exon	17270	17355	.	+	.	ID=LDENT00057020:8;Parent=LDENT00057020;
scaffold1707_size70055_1_41782	maker	exon	17468	17918	.	+	.	ID=LDENT00057020:9;Parent=LDENT00057020;
scaffold1707_size70055_1_41782	maker	exon	18021	18138	.	+	.	ID=LDENT00057020:10;Parent=LDENT00057020;
scaffold1707_size70055_1_41782	maker	exon	19679	19825	.	+	.	ID=LDENT00057020:11;Parent=LDENT00057020;
scaffold1707_size70055_1_41782	maker	exon	19955	20166	.	+	.	ID=LDENT00057020:12;Parent=LDENT00057020;
scaffold1707_size70055_1_41782	maker	exon	20273	20489	.	+	.	ID=LDENT00057020:13;Parent=LDENT00057020;
scaffold1707_size70055_1_41782	maker	exon	20645	20818	.	+	.	ID=LDENT00057020:14;Parent=LDENT00057020;
scaffold1707_size70055_1_41782	maker	exon	20926	21129	.	+	.	ID=LDENT00057020:15;Parent=LDENT00057020;
scaffold1707_size70055_1_41782	maker	exon	21237	21404	.	+	.	ID=LDENT00057020:16;Parent=LDENT00057020;
scaffold1707_size70055_1_41782	maker	exon	21608	21813	.	+	.	ID=LDENT00057020:17;Parent=LDENT00057020;
scaffold1707_size70055_1_41782	maker	exon	22055	22231	.	+	.	ID=LDENT00057020:18;Parent=LDENT00057020;
scaffold1707_size70055_1_41782	maker	exon	22445	22575	.	+	.	ID=LDENT00057020:19;Parent=LDENT00057020;
scaffold1707_size70055_1_41782	maker	exon	22696	22897	.	+	.	ID=LDENT00057020:20;Parent=LDENT00057020;
scaffold1707_size70055_1_41782	maker	exon	23784	23956	.	+	.	ID=LDENT00057020:21;Parent=LDENT00057020;
scaffold1707_size70055_1_41782	maker	exon	24078	24253	.	+	.	ID=LDENT00057020:22;Parent=LDENT00057020;
scaffold1707_size70055_1_41782	maker	exon	24401	24516	.	+	.	ID=LDENT00057020:23;Parent=LDENT00057020;
scaffold1707_size70055_1_41782	maker	exon	25246	25619	.	+	.	ID=LDENT00057020:24;Parent=LDENT00057020;
scaffold1707_size70055_1_41782	maker	exon	25783	30449	.	+	.	ID=LDENT00057020:25;Parent=LDENT00057020;
scaffold1707_size70055_1_41782	maker	exon	30578	32178	.	+	.	ID=LDENT00057020:26;Parent=LDENT00057020;
scaffold1707_size70055_1_41782	maker	five_prime_UTR	12329	12564	.	+	.	ID=LDENT00057020:five_prime_utr;Parent=LDENT00057020;
scaffold1707_size70055_1_41782	maker	CDS	12565	12619	.	+	0	ID=LDENT00057020:cds;Parent=LDENT00057020;
scaffold1707_size70055_1_41782	maker	CDS	13040	13072	.	+	2	ID=LDENT00057020:cds;Parent=LDENT00057020;
scaffold1707_size70055_1_41782	maker	CDS	14237	14349	.	+	2	ID=LDENT00057020:cds;Parent=LDENT00057020;
scaffold1707_size70055_1_41782	maker	CDS	14431	14573	.	+	0	ID=LDENT00057020:cds;Parent=LDENT00057020;
scaffold1707_size70055_1_41782	maker	CDS	15194	15347	.	+	1	ID=LDENT00057020:cds;Parent=LDENT00057020;
scaffold1707_size70055_1_41782	maker	CDS	15744	15896	.	+	0	ID=LDENT00057020:cds;Parent=LDENT00057020;
scaffold1707_size70055_1_41782	maker	CDS	16783	16907	.	+	0	ID=LDENT00057020:cds;Parent=LDENT00057020;
scaffold1707_size70055_1_41782	maker	CDS	17270	17355	.	+	1	ID=LDENT00057020:cds;Parent=LDENT00057020;
scaffold1707_size70055_1_41782	maker	CDS	17468	17918	.	+	2	ID=LDENT00057020:cds;Parent=LDENT00057020;
scaffold1707_size70055_1_41782	maker	CDS	18021	18138	.	+	1	ID=LDENT00057020:cds;Parent=LDENT00057020;
scaffold1707_size70055_1_41782	maker	CDS	19679	19825	.	+	0	ID=LDENT00057020:cds;Parent=LDENT00057020;
scaffold1707_size70055_1_41782	maker	CDS	19955	20166	.	+	0	ID=LDENT00057020:cds;Parent=LDENT00057020;
scaffold1707_size70055_1_41782	maker	CDS	20273	20489	.	+	1	ID=LDENT00057020:cds;Parent=LDENT00057020;
scaffold1707_size70055_1_41782	maker	CDS	20645	20818	.	+	0	ID=LDENT00057020:cds;Parent=LDENT00057020;
scaffold1707_size70055_1_41782	maker	CDS	20926	21129	.	+	0	ID=LDENT00057020:cds;Parent=LDENT00057020;
scaffold1707_size70055_1_41782	maker	CDS	21237	21404	.	+	0	ID=LDENT00057020:cds;Parent=LDENT00057020;
scaffold1707_size70055_1_41782	maker	CDS	21608	21813	.	+	0	ID=LDENT00057020:cds;Parent=LDENT00057020;
scaffold1707_size70055_1_41782	maker	CDS	22055	22231	.	+	1	ID=LDENT00057020:cds;Parent=LDENT00057020;
scaffold1707_size70055_1_41782	maker	CDS	22445	22575	.	+	1	ID=LDENT00057020:cds;Parent=LDENT00057020;
scaffold1707_size70055_1_41782	maker	CDS	22696	22897	.	+	2	ID=LDENT00057020:cds;Parent=LDENT00057020;
scaffold1707_size70055_1_41782	maker	CDS	23784	23956	.	+	1	ID=LDENT00057020:cds;Parent=LDENT00057020;
scaffold1707_size70055_1_41782	maker	CDS	24078	24253	.	+	2	ID=LDENT00057020:cds;Parent=LDENT00057020;
scaffold1707_size70055_1_41782	maker	CDS	24401	24516	.	+	0	ID=LDENT00057020:cds;Parent=LDENT00057020;
scaffold1707_size70055_1_41782	maker	CDS	25246	25619	.	+	1	ID=LDENT00057020:cds;Parent=LDENT00057020;
scaffold1707_size70055_1_41782	maker	CDS	25783	30449	.	+	2	ID=LDENT00057020:cds;Parent=LDENT00057020;
scaffold1707_size70055_1_41782	maker	CDS	30578	31696	.	+	0	ID=LDENT00057020:cds;Parent=LDENT00057020;
scaffold1707_size70055_1_41782	maker	three_prime_UTR	31697	32178	.	+	.	ID=LDENT00057020:three_prime_utr;Parent=LDENT00057020;
scaffold1707_size70055_1_41782	maker	gene	37792	39525	.	+	.	ID=LDENG00057040;Name=LDENG00057040;Note=Similar to pum2: Pumilio homolog 2 (Xenopus laevis OX%3D8355);
scaffold1707_size70055_1_41782	maker	mRNA	37792	39525	431	+	.	ID=LDENT00057040;Parent=LDENG00057040;Name=LDENT00057040;Note=Similar to pum2: Pumilio homolog 2 (Xenopus laevis OX%3D8355);
scaffold1707_size70055_1_41782	maker	exon	39162	39525	.	+	.	ID=LDENT00057040:1;Parent=LDENT00057040;
scaffold1707_size70055_1_41782	maker	exon	37792	37858	.	+	.	ID=LDENT00057040:2;Parent=LDENT00057040;
scaffold1707_size70055_1_41782	maker	five_prime_UTR	37792	37858	.	+	.	ID=LDENT00057040:five_prime_utr;Parent=LDENT00057040;
scaffold1707_size70055_1_41782	maker	five_prime_UTR	39162	39174	.	+	.	ID=LDENT00057040:five_prime_utr;Parent=LDENT00057040;
scaffold1707_size70055_1_41782	maker	CDS	39175	39525	.	+	0	ID=LDENT00057040:cds;Parent=LDENT00057040;
scaffold1707_size70055_1_41782	maker	gene	36115	36705	.	-	.	ID=LDENG00057030;Name=LDENG00057030;Note=Similar to Rhob: Rho-related GTP-binding protein RhoB (Rattus norvegicus OX%3D10116);
scaffold1707_size70055_1_41782	maker	mRNA	36115	36705	.	-	.	ID=LDENT00057030;Parent=LDENG00057030;Name=LDENT00057030;Note=Similar to Rhob: Rho-related GTP-binding protein RhoB (Rattus norvegicus OX%3D10116);
scaffold1707_size70055_1_41782	maker	exon	36115	36705	.	-	.	ID=LDENT00057030:1;Parent=LDENT00057030;
scaffold1707_size70055_1_41782	maker	CDS	36115	36705	.	-	0	ID=LDENT00057030:cds;Parent=LDENT00057030;
scaffold1703_size77711	maker	gene	1502	4008	.	-	.	ID=LDENG00056880;Name=LDENG00056880;Note=Similar to Efcab7: EF-hand calcium-binding domain-containing protein 7 (Mus musculus OX%3D10090);
scaffold1703_size77711	maker	mRNA	1502	4008	.	-	.	ID=LDENT00056880;Parent=LDENG00056880;Name=LDENT00056880;Note=Similar to Efcab7: EF-hand calcium-binding domain-containing protein 7 (Mus musculus OX%3D10090);
scaffold1703_size77711	maker	exon	1502	1791	.	-	.	ID=LDENT00056880:1;Parent=LDENT00056880;
scaffold1703_size77711	maker	exon	2460	2546	.	-	.	ID=LDENT00056880:2;Parent=LDENT00056880;
scaffold1703_size77711	maker	exon	2780	2991	.	-	.	ID=LDENT00056880:3;Parent=LDENT00056880;
scaffold1703_size77711	maker	exon	3624	4008	.	-	.	ID=LDENT00056880:4;Parent=LDENT00056880;
scaffold1703_size77711	maker	five_prime_UTR	3754	4008	.	-	.	ID=LDENT00056880:five_prime_utr;Parent=LDENT00056880;
scaffold1703_size77711	maker	CDS	3624	3753	.	-	0	ID=LDENT00056880:cds;Parent=LDENT00056880;
scaffold1703_size77711	maker	CDS	2780	2991	.	-	2	ID=LDENT00056880:cds;Parent=LDENT00056880;
scaffold1703_size77711	maker	CDS	2460	2546	.	-	0	ID=LDENT00056880:cds;Parent=LDENT00056880;
scaffold1703_size77711	maker	CDS	1522	1791	.	-	0	ID=LDENT00056880:cds;Parent=LDENT00056880;
scaffold1703_size77711	maker	three_prime_UTR	1502	1521	.	-	.	ID=LDENT00056880:three_prime_utr;Parent=LDENT00056880;
scaffold1703_size77711	maker	gene	22223	41389	.	-	.	ID=LDENG00056890;Name=LDENG00056890;Note=Similar to ALG6: Dolichyl pyrophosphate Man9GlcNAc2 alpha-1%2C3-glucosyltransferase (Homo sapiens OX%3D9606);
scaffold1703_size77711	maker	mRNA	22223	41389	.	-	.	ID=LDENT00056890;Parent=LDENG00056890;Name=LDENT00056890;Note=Similar to ALG6: Dolichyl pyrophosphate Man9GlcNAc2 alpha-1%2C3-glucosyltransferase (Homo sapiens OX%3D9606);
scaffold1703_size77711	maker	exon	22223	23923	.	-	.	ID=LDENT00056890:1;Parent=LDENT00056890;
scaffold1703_size77711	maker	exon	25726	25918	.	-	.	ID=LDENT00056890:2;Parent=LDENT00056890;
scaffold1703_size77711	maker	exon	28410	28478	.	-	.	ID=LDENT00056890:3;Parent=LDENT00056890;
scaffold1703_size77711	maker	exon	30049	30119	.	-	.	ID=LDENT00056890:4;Parent=LDENT00056890;
scaffold1703_size77711	maker	exon	30408	30492	.	-	.	ID=LDENT00056890:5;Parent=LDENT00056890;
scaffold1703_size77711	maker	exon	32120	32205	.	-	.	ID=LDENT00056890:6;Parent=LDENT00056890;
scaffold1703_size77711	maker	exon	35468	35603	.	-	.	ID=LDENT00056890:7;Parent=LDENT00056890;
scaffold1703_size77711	maker	exon	36787	36972	.	-	.	ID=LDENT00056890:8;Parent=LDENT00056890;
scaffold1703_size77711	maker	exon	37821	37885	.	-	.	ID=LDENT00056890:9;Parent=LDENT00056890;
scaffold1703_size77711	maker	exon	38809	38891	.	-	.	ID=LDENT00056890:10;Parent=LDENT00056890;
scaffold1703_size77711	maker	exon	39122	39210	.	-	.	ID=LDENT00056890:11;Parent=LDENT00056890;
scaffold1703_size77711	maker	exon	39845	39934	.	-	.	ID=LDENT00056890:12;Parent=LDENT00056890;
scaffold1703_size77711	maker	exon	40962	41046	.	-	.	ID=LDENT00056890:13;Parent=LDENT00056890;
scaffold1703_size77711	maker	exon	41262	41389	.	-	.	ID=LDENT00056890:14;Parent=LDENT00056890;
scaffold1703_size77711	maker	five_prime_UTR	41344	41389	.	-	.	ID=LDENT00056890:five_prime_utr;Parent=LDENT00056890;
scaffold1703_size77711	maker	CDS	41262	41343	.	-	0	ID=LDENT00056890:cds;Parent=LDENT00056890;
scaffold1703_size77711	maker	CDS	40962	41046	.	-	2	ID=LDENT00056890:cds;Parent=LDENT00056890;
scaffold1703_size77711	maker	CDS	39845	39934	.	-	1	ID=LDENT00056890:cds;Parent=LDENT00056890;
scaffold1703_size77711	maker	CDS	39122	39210	.	-	1	ID=LDENT00056890:cds;Parent=LDENT00056890;
scaffold1703_size77711	maker	CDS	38809	38891	.	-	2	ID=LDENT00056890:cds;Parent=LDENT00056890;
scaffold1703_size77711	maker	CDS	37821	37885	.	-	0	ID=LDENT00056890:cds;Parent=LDENT00056890;
scaffold1703_size77711	maker	CDS	36787	36972	.	-	1	ID=LDENT00056890:cds;Parent=LDENT00056890;
scaffold1703_size77711	maker	CDS	35468	35603	.	-	1	ID=LDENT00056890:cds;Parent=LDENT00056890;
scaffold1703_size77711	maker	CDS	32120	32205	.	-	0	ID=LDENT00056890:cds;Parent=LDENT00056890;
scaffold1703_size77711	maker	CDS	30408	30492	.	-	1	ID=LDENT00056890:cds;Parent=LDENT00056890;
scaffold1703_size77711	maker	CDS	30049	30119	.	-	0	ID=LDENT00056890:cds;Parent=LDENT00056890;
scaffold1703_size77711	maker	CDS	28410	28478	.	-	1	ID=LDENT00056890:cds;Parent=LDENT00056890;
scaffold1703_size77711	maker	CDS	25726	25918	.	-	1	ID=LDENT00056890:cds;Parent=LDENT00056890;
scaffold1703_size77711	maker	CDS	23726	23923	.	-	0	ID=LDENT00056890:cds;Parent=LDENT00056890;
scaffold1703_size77711	maker	three_prime_UTR	22223	23725	.	-	.	ID=LDENT00056890:three_prime_utr;Parent=LDENT00056890;
scaffold1703_size77711	maker	gene	48472	49821	.	-	.	ID=LDENG00056900;Name=LDENG00056900;Note=Similar to foxd3-a: Forkhead box protein D3-A (Xenopus laevis OX%3D8355);
scaffold1703_size77711	maker	mRNA	48472	49821	.	-	.	ID=LDENT00056900;Parent=LDENG00056900;Name=LDENT00056900;Note=Similar to foxd3-a: Forkhead box protein D3-A (Xenopus laevis OX%3D8355);
scaffold1703_size77711	maker	exon	48472	49821	.	-	.	ID=LDENT00056900:1;Parent=LDENT00056900;
scaffold1703_size77711	maker	CDS	48472	49821	.	-	0	ID=LDENT00056900:cds;Parent=LDENT00056900;
scaffold1701_size108574_1_40251	maker	gene	16075	37199	.	-	.	ID=LDENG00056840;Name=LDENG00056840;Note=Similar to SEZ6: Seizure protein 6 homolog (Bos taurus OX%3D9913);
scaffold1701_size108574_1_40251	maker	mRNA	16075	37199	.	-	.	ID=LDENT00056840;Parent=LDENG00056840;Name=LDENT00056840;Note=Similar to SEZ6: Seizure protein 6 homolog (Bos taurus OX%3D9913);
scaffold1701_size108574_1_40251	maker	exon	16075	16483	.	-	.	ID=LDENT00056840:1;Parent=LDENT00056840;
scaffold1701_size108574_1_40251	maker	exon	18538	18646	.	-	.	ID=LDENT00056840:2;Parent=LDENT00056840;
scaffold1701_size108574_1_40251	maker	exon	20653	20688	.	-	.	ID=LDENT00056840:3;Parent=LDENT00056840;
scaffold1701_size108574_1_40251	maker	exon	24222	24416	.	-	.	ID=LDENT00056840:4;Parent=LDENT00056840;
scaffold1701_size108574_1_40251	maker	exon	28297	28488	.	-	.	ID=LDENT00056840:5;Parent=LDENT00056840;
scaffold1701_size108574_1_40251	maker	exon	31750	31944	.	-	.	ID=LDENT00056840:6;Parent=LDENT00056840;
scaffold1701_size108574_1_40251	maker	exon	36958	37199	.	-	.	ID=LDENT00056840:7;Parent=LDENT00056840;
scaffold1701_size108574_1_40251	maker	five_prime_UTR	37169	37199	.	-	.	ID=LDENT00056840:five_prime_utr;Parent=LDENT00056840;
scaffold1701_size108574_1_40251	maker	CDS	36958	37168	.	-	0	ID=LDENT00056840:cds;Parent=LDENT00056840;
scaffold1701_size108574_1_40251	maker	CDS	31750	31944	.	-	2	ID=LDENT00056840:cds;Parent=LDENT00056840;
scaffold1701_size108574_1_40251	maker	CDS	28297	28488	.	-	2	ID=LDENT00056840:cds;Parent=LDENT00056840;
scaffold1701_size108574_1_40251	maker	CDS	24222	24416	.	-	2	ID=LDENT00056840:cds;Parent=LDENT00056840;
scaffold1701_size108574_1_40251	maker	CDS	20653	20688	.	-	2	ID=LDENT00056840:cds;Parent=LDENT00056840;
scaffold1701_size108574_1_40251	maker	CDS	18538	18646	.	-	2	ID=LDENT00056840:cds;Parent=LDENT00056840;
scaffold1701_size108574_1_40251	maker	CDS	16255	16483	.	-	1	ID=LDENT00056840:cds;Parent=LDENT00056840;
scaffold1701_size108574_1_40251	maker	three_prime_UTR	16075	16254	.	-	.	ID=LDENT00056840:three_prime_utr;Parent=LDENT00056840;
scaffold1701_size108574_1_40251	maker	gene	10926	11213	.	-	.	ID=LDENG00056830;Name=LDENG00056830;Note=Protein of unknown function;
scaffold1701_size108574_1_40251	maker	mRNA	10926	11213	46.29735	-	.	ID=LDENT00056830;Parent=LDENG00056830;Name=LDENT00056830;Note=Protein of unknown function;
scaffold1701_size108574_1_40251	maker	exon	10926	11213	.	-	.	ID=LDENT00056830:1;Parent=LDENT00056830;
scaffold1701_size108574_1_40251	maker	CDS	10926	11213	.	-	0	ID=LDENT00056830:cds;Parent=LDENT00056830;
scaffold1699_size137434	maker	gene	7590	42892	.	+	.	ID=LDENG00056310;Name=LDENG00056310;Note=Similar to Sema3f: Semaphorin-3F (Mus musculus OX%3D10090);
scaffold1699_size137434	maker	mRNA	7590	42892	.	+	.	ID=LDENT00056310;Parent=LDENG00056310;Name=LDENT00056310;Note=Similar to Sema3f: Semaphorin-3F (Mus musculus OX%3D10090);
scaffold1699_size137434	maker	exon	7590	7778	.	+	.	ID=LDENT00056310:1;Parent=LDENT00056310;
scaffold1699_size137434	maker	exon	8123	8185	.	+	.	ID=LDENT00056310:2;Parent=LDENT00056310;
scaffold1699_size137434	maker	exon	9446	9565	.	+	.	ID=LDENT00056310:3;Parent=LDENT00056310;
scaffold1699_size137434	maker	exon	11259	11348	.	+	.	ID=LDENT00056310:4;Parent=LDENT00056310;
scaffold1699_size137434	maker	exon	14160	14253	.	+	.	ID=LDENT00056310:5;Parent=LDENT00056310;
scaffold1699_size137434	maker	exon	20050	20169	.	+	.	ID=LDENT00056310:6;Parent=LDENT00056310;
scaffold1699_size137434	maker	exon	20394	20533	.	+	.	ID=LDENT00056310:7;Parent=LDENT00056310;
scaffold1699_size137434	maker	exon	22453	22567	.	+	.	ID=LDENT00056310:8;Parent=LDENT00056310;
scaffold1699_size137434	maker	exon	32480	32549	.	+	.	ID=LDENT00056310:9;Parent=LDENT00056310;
scaffold1699_size137434	maker	exon	32639	32783	.	+	.	ID=LDENT00056310:10;Parent=LDENT00056310;
scaffold1699_size137434	maker	exon	32978	33200	.	+	.	ID=LDENT00056310:11;Parent=LDENT00056310;
scaffold1699_size137434	maker	exon	36170	36258	.	+	.	ID=LDENT00056310:12;Parent=LDENT00056310;
scaffold1699_size137434	maker	exon	37336	37377	.	+	.	ID=LDENT00056310:13;Parent=LDENT00056310;
scaffold1699_size137434	maker	exon	38428	38585	.	+	.	ID=LDENT00056310:14;Parent=LDENT00056310;
scaffold1699_size137434	maker	exon	38937	39004	.	+	.	ID=LDENT00056310:15;Parent=LDENT00056310;
scaffold1699_size137434	maker	exon	40267	40400	.	+	.	ID=LDENT00056310:16;Parent=LDENT00056310;
scaffold1699_size137434	maker	exon	42416	42892	.	+	.	ID=LDENT00056310:17;Parent=LDENT00056310;
scaffold1699_size137434	maker	CDS	7590	7778	.	+	0	ID=LDENT00056310:cds;Parent=LDENT00056310;
scaffold1699_size137434	maker	CDS	8123	8185	.	+	0	ID=LDENT00056310:cds;Parent=LDENT00056310;
scaffold1699_size137434	maker	CDS	9446	9565	.	+	0	ID=LDENT00056310:cds;Parent=LDENT00056310;
scaffold1699_size137434	maker	CDS	11259	11348	.	+	0	ID=LDENT00056310:cds;Parent=LDENT00056310;
scaffold1699_size137434	maker	CDS	14160	14253	.	+	0	ID=LDENT00056310:cds;Parent=LDENT00056310;
scaffold1699_size137434	maker	CDS	20050	20169	.	+	2	ID=LDENT00056310:cds;Parent=LDENT00056310;
scaffold1699_size137434	maker	CDS	20394	20533	.	+	2	ID=LDENT00056310:cds;Parent=LDENT00056310;
scaffold1699_size137434	maker	CDS	22453	22567	.	+	0	ID=LDENT00056310:cds;Parent=LDENT00056310;
scaffold1699_size137434	maker	CDS	32480	32549	.	+	2	ID=LDENT00056310:cds;Parent=LDENT00056310;
scaffold1699_size137434	maker	CDS	32639	32783	.	+	1	ID=LDENT00056310:cds;Parent=LDENT00056310;
scaffold1699_size137434	maker	CDS	32978	33200	.	+	0	ID=LDENT00056310:cds;Parent=LDENT00056310;
scaffold1699_size137434	maker	CDS	36170	36258	.	+	2	ID=LDENT00056310:cds;Parent=LDENT00056310;
scaffold1699_size137434	maker	CDS	37336	37377	.	+	0	ID=LDENT00056310:cds;Parent=LDENT00056310;
scaffold1699_size137434	maker	CDS	38428	38585	.	+	0	ID=LDENT00056310:cds;Parent=LDENT00056310;
scaffold1699_size137434	maker	CDS	38937	39004	.	+	1	ID=LDENT00056310:cds;Parent=LDENT00056310;
scaffold1699_size137434	maker	CDS	40267	40400	.	+	2	ID=LDENT00056310:cds;Parent=LDENT00056310;
scaffold1699_size137434	maker	CDS	42416	42892	.	+	0	ID=LDENT00056310:cds;Parent=LDENT00056310;
scaffold1699_size137434	maker	gene	52884	95027	.	-	.	ID=LDENG00056320;Name=LDENG00056320;Note=Similar to camkv: CaM kinase-like vesicle-associated protein (Danio rerio OX%3D7955);
scaffold1699_size137434	maker	mRNA	52884	95027	.	-	.	ID=LDENT00056320;Parent=LDENG00056320;Name=LDENT00056320;Note=Similar to camkv: CaM kinase-like vesicle-associated protein (Danio rerio OX%3D7955);
scaffold1699_size137434	maker	exon	52884	55653	.	-	.	ID=LDENT00056320:1;Parent=LDENT00056320;
scaffold1699_size137434	maker	exon	56563	56650	.	-	.	ID=LDENT00056320:2;Parent=LDENT00056320;
scaffold1699_size137434	maker	exon	57058	57136	.	-	.	ID=LDENT00056320:3;Parent=LDENT00056320;
scaffold1699_size137434	maker	exon	57326	57462	.	-	.	ID=LDENT00056320:4;Parent=LDENT00056320;
scaffold1699_size137434	maker	exon	57797	57872	.	-	.	ID=LDENT00056320:5;Parent=LDENT00056320;
scaffold1699_size137434	maker	exon	57990	58110	.	-	.	ID=LDENT00056320:6;Parent=LDENT00056320;
scaffold1699_size137434	maker	exon	59379	59517	.	-	.	ID=LDENT00056320:7;Parent=LDENT00056320;
scaffold1699_size137434	maker	exon	60195	60269	.	-	.	ID=LDENT00056320:8;Parent=LDENT00056320;
scaffold1699_size137434	maker	exon	61472	61603	.	-	.	ID=LDENT00056320:9;Parent=LDENT00056320;
scaffold1699_size137434	maker	exon	61775	61882	.	-	.	ID=LDENT00056320:10;Parent=LDENT00056320;
scaffold1699_size137434	maker	exon	91030	91101	.	-	.	ID=LDENT00056320:11;Parent=LDENT00056320;
scaffold1699_size137434	maker	exon	94990	95027	.	-	.	ID=LDENT00056320:12;Parent=LDENT00056320;
scaffold1699_size137434	maker	five_prime_UTR	94990	95027	.	-	.	ID=LDENT00056320:five_prime_utr;Parent=LDENT00056320;
scaffold1699_size137434	maker	five_prime_UTR	91030	91101	.	-	.	ID=LDENT00056320:five_prime_utr;Parent=LDENT00056320;
scaffold1699_size137434	maker	five_prime_UTR	61870	61882	.	-	.	ID=LDENT00056320:five_prime_utr;Parent=LDENT00056320;
scaffold1699_size137434	maker	CDS	61775	61869	.	-	0	ID=LDENT00056320:cds;Parent=LDENT00056320;
scaffold1699_size137434	maker	CDS	61472	61603	.	-	1	ID=LDENT00056320:cds;Parent=LDENT00056320;
scaffold1699_size137434	maker	CDS	60195	60269	.	-	1	ID=LDENT00056320:cds;Parent=LDENT00056320;
scaffold1699_size137434	maker	CDS	59379	59517	.	-	1	ID=LDENT00056320:cds;Parent=LDENT00056320;
scaffold1699_size137434	maker	CDS	57990	58110	.	-	0	ID=LDENT00056320:cds;Parent=LDENT00056320;
scaffold1699_size137434	maker	CDS	57797	57872	.	-	2	ID=LDENT00056320:cds;Parent=LDENT00056320;
scaffold1699_size137434	maker	CDS	57326	57462	.	-	1	ID=LDENT00056320:cds;Parent=LDENT00056320;
scaffold1699_size137434	maker	CDS	57058	57136	.	-	2	ID=LDENT00056320:cds;Parent=LDENT00056320;
scaffold1699_size137434	maker	CDS	56563	56650	.	-	1	ID=LDENT00056320:cds;Parent=LDENT00056320;
scaffold1699_size137434	maker	CDS	55444	55653	.	-	0	ID=LDENT00056320:cds;Parent=LDENT00056320;
scaffold1699_size137434	maker	three_prime_UTR	52884	55443	.	-	.	ID=LDENT00056320:three_prime_utr;Parent=LDENT00056320;
scaffold1701_size108574_41045_108574	maker	gene	9799	49778	.	-	.	ID=LDENG00056850;Name=LDENG00056850;Note=Similar to SEZ6: Seizure protein 6 homolog (Homo sapiens OX%3D9606);
scaffold1701_size108574_41045_108574	maker	mRNA	9799	49778	.	-	.	ID=LDENT00056850;Parent=LDENG00056850;Name=LDENT00056850;Note=Similar to SEZ6: Seizure protein 6 homolog (Homo sapiens OX%3D9606);
scaffold1701_size108574_41045_108574	maker	exon	9799	9941	.	-	.	ID=LDENT00056850:1;Parent=LDENT00056850;
scaffold1701_size108574_41045_108574	maker	exon	14026	14220	.	-	.	ID=LDENT00056850:2;Parent=LDENT00056850;
scaffold1701_size108574_41045_108574	maker	exon	17363	17529	.	-	.	ID=LDENT00056850:3;Parent=LDENT00056850;
scaffold1701_size108574_41045_108574	maker	exon	22359	22527	.	-	.	ID=LDENT00056850:4;Parent=LDENT00056850;
scaffold1701_size108574_41045_108574	maker	exon	24543	24728	.	-	.	ID=LDENT00056850:5;Parent=LDENT00056850;
scaffold1701_size108574_41045_108574	maker	exon	49566	49778	.	-	.	ID=LDENT00056850:6;Parent=LDENT00056850;
scaffold1701_size108574_41045_108574	maker	five_prime_UTR	49753	49778	.	-	.	ID=LDENT00056850:five_prime_utr;Parent=LDENT00056850;
scaffold1701_size108574_41045_108574	maker	CDS	49566	49752	.	-	0	ID=LDENT00056850:cds;Parent=LDENT00056850;
scaffold1701_size108574_41045_108574	maker	CDS	24543	24728	.	-	2	ID=LDENT00056850:cds;Parent=LDENT00056850;
scaffold1701_size108574_41045_108574	maker	CDS	22359	22527	.	-	2	ID=LDENT00056850:cds;Parent=LDENT00056850;
scaffold1701_size108574_41045_108574	maker	CDS	17363	17529	.	-	1	ID=LDENT00056850:cds;Parent=LDENT00056850;
scaffold1701_size108574_41045_108574	maker	CDS	14026	14220	.	-	2	ID=LDENT00056850:cds;Parent=LDENT00056850;
scaffold1701_size108574_41045_108574	maker	CDS	9799	9941	.	-	2	ID=LDENT00056850:cds;Parent=LDENT00056850;
scaffold1706_size106765_1_23213	maker	gene	937	9592	.	+	.	ID=LDENG00056940;Name=LDENG00056940;Note=Similar to Atl2: Atlastin-2 (Mus musculus OX%3D10090);
scaffold1706_size106765_1_23213	maker	mRNA	937	9592	.	+	.	ID=LDENT00056940;Parent=LDENG00056940;Name=LDENT00056940;Note=Similar to Atl2: Atlastin-2 (Mus musculus OX%3D10090);
scaffold1706_size106765_1_23213	maker	exon	937	1075	.	+	.	ID=LDENT00056940:1;Parent=LDENT00056940;
scaffold1706_size106765_1_23213	maker	exon	3521	3648	.	+	.	ID=LDENT00056940:2;Parent=LDENT00056940;
scaffold1706_size106765_1_23213	maker	exon	5794	5850	.	+	.	ID=LDENT00056940:3;Parent=LDENT00056940;
scaffold1706_size106765_1_23213	maker	exon	6461	6532	.	+	.	ID=LDENT00056940:4;Parent=LDENT00056940;
scaffold1706_size106765_1_23213	maker	exon	7313	7420	.	+	.	ID=LDENT00056940:5;Parent=LDENT00056940;
scaffold1706_size106765_1_23213	maker	exon	7474	7806	.	+	.	ID=LDENT00056940:6;Parent=LDENT00056940;
scaffold1706_size106765_1_23213	maker	exon	8389	8403	.	+	.	ID=LDENT00056940:7;Parent=LDENT00056940;
scaffold1706_size106765_1_23213	maker	exon	8523	9592	.	+	.	ID=LDENT00056940:8;Parent=LDENT00056940;
scaffold1706_size106765_1_23213	maker	CDS	937	1075	.	+	0	ID=LDENT00056940:cds;Parent=LDENT00056940;
scaffold1706_size106765_1_23213	maker	CDS	3521	3648	.	+	2	ID=LDENT00056940:cds;Parent=LDENT00056940;
scaffold1706_size106765_1_23213	maker	CDS	5794	5850	.	+	0	ID=LDENT00056940:cds;Parent=LDENT00056940;
scaffold1706_size106765_1_23213	maker	CDS	6461	6532	.	+	0	ID=LDENT00056940:cds;Parent=LDENT00056940;
scaffold1706_size106765_1_23213	maker	CDS	7313	7420	.	+	0	ID=LDENT00056940:cds;Parent=LDENT00056940;
scaffold1706_size106765_1_23213	maker	CDS	7474	7806	.	+	0	ID=LDENT00056940:cds;Parent=LDENT00056940;
scaffold1706_size106765_1_23213	maker	CDS	8389	8403	.	+	0	ID=LDENT00056940:cds;Parent=LDENT00056940;
scaffold1706_size106765_1_23213	maker	CDS	8523	8633	.	+	0	ID=LDENT00056940:cds;Parent=LDENT00056940;
scaffold1706_size106765_1_23213	maker	three_prime_UTR	8634	9592	.	+	.	ID=LDENT00056940:three_prime_utr;Parent=LDENT00056940;
scaffold1706_size106765_1_23213	maker	gene	11929	22670	.	-	.	ID=LDENG00056950;Name=LDENG00056950;Note=Similar to Traf5: TNF receptor-associated factor 5 (Mus musculus OX%3D10090);
scaffold1706_size106765_1_23213	maker	mRNA	11929	22670	.	-	.	ID=LDENT00056950;Parent=LDENG00056950;Name=LDENT00056950;Note=Similar to Traf5: TNF receptor-associated factor 5 (Mus musculus OX%3D10090);
scaffold1706_size106765_1_23213	maker	exon	11929	12515	.	-	.	ID=LDENT00056950:1;Parent=LDENT00056950;
scaffold1706_size106765_1_23213	maker	exon	14310	14475	.	-	.	ID=LDENT00056950:2;Parent=LDENT00056950;
scaffold1706_size106765_1_23213	maker	exon	14661	14801	.	-	.	ID=LDENT00056950:3;Parent=LDENT00056950;
scaffold1706_size106765_1_23213	maker	exon	16932	17024	.	-	.	ID=LDENT00056950:4;Parent=LDENT00056950;
scaffold1706_size106765_1_23213	maker	exon	18348	18422	.	-	.	ID=LDENT00056950:5;Parent=LDENT00056950;
scaffold1706_size106765_1_23213	maker	exon	19068	19142	.	-	.	ID=LDENT00056950:6;Parent=LDENT00056950;
scaffold1706_size106765_1_23213	maker	exon	20833	21062	.	-	.	ID=LDENT00056950:7;Parent=LDENT00056950;
scaffold1706_size106765_1_23213	maker	exon	22476	22539	.	-	.	ID=LDENT00056950:8;Parent=LDENT00056950;
scaffold1706_size106765_1_23213	maker	exon	22668	22670	.	-	.	ID=LDENT00056950:9;Parent=LDENT00056950;
scaffold1706_size106765_1_23213	maker	CDS	22668	22670	.	-	0	ID=LDENT00056950:cds;Parent=LDENT00056950;
scaffold1706_size106765_1_23213	maker	CDS	22476	22539	.	-	0	ID=LDENT00056950:cds;Parent=LDENT00056950;
scaffold1706_size106765_1_23213	maker	CDS	20833	21062	.	-	2	ID=LDENT00056950:cds;Parent=LDENT00056950;
scaffold1706_size106765_1_23213	maker	CDS	19068	19142	.	-	0	ID=LDENT00056950:cds;Parent=LDENT00056950;
scaffold1706_size106765_1_23213	maker	CDS	18348	18422	.	-	0	ID=LDENT00056950:cds;Parent=LDENT00056950;
scaffold1706_size106765_1_23213	maker	CDS	16932	17024	.	-	0	ID=LDENT00056950:cds;Parent=LDENT00056950;
scaffold1706_size106765_1_23213	maker	CDS	14661	14801	.	-	0	ID=LDENT00056950:cds;Parent=LDENT00056950;
scaffold1706_size106765_1_23213	maker	CDS	14310	14475	.	-	0	ID=LDENT00056950:cds;Parent=LDENT00056950;
scaffold1706_size106765_1_23213	maker	CDS	11929	12515	.	-	2	ID=LDENT00056950:cds;Parent=LDENT00056950;
scaffold1712_size145675	maker	gene	885	10932	.	+	.	ID=LDENG00057370;Name=LDENG00057370;Note=Similar to C7: Complement component C7 (Sus scrofa OX%3D9823);
scaffold1712_size145675	maker	mRNA	885	10932	.	+	.	ID=LDENT00057370;Parent=LDENG00057370;Name=LDENT00057370;Note=Similar to C7: Complement component C7 (Sus scrofa OX%3D9823);
scaffold1712_size145675	maker	exon	885	1128	.	+	.	ID=LDENT00057370:1;Parent=LDENT00057370;
scaffold1712_size145675	maker	exon	1508	1621	.	+	.	ID=LDENT00057370:2;Parent=LDENT00057370;
scaffold1712_size145675	maker	exon	1812	1978	.	+	.	ID=LDENT00057370:3;Parent=LDENT00057370;
scaffold1712_size145675	maker	exon	2785	3013	.	+	.	ID=LDENT00057370:4;Parent=LDENT00057370;
scaffold1712_size145675	maker	exon	4275	4446	.	+	.	ID=LDENT00057370:5;Parent=LDENT00057370;
scaffold1712_size145675	maker	exon	6198	6285	.	+	.	ID=LDENT00057370:6;Parent=LDENT00057370;
scaffold1712_size145675	maker	exon	6502	6634	.	+	.	ID=LDENT00057370:7;Parent=LDENT00057370;
scaffold1712_size145675	maker	exon	7760	7951	.	+	.	ID=LDENT00057370:8;Parent=LDENT00057370;
scaffold1712_size145675	maker	exon	8297	8393	.	+	.	ID=LDENT00057370:9;Parent=LDENT00057370;
scaffold1712_size145675	maker	exon	8612	8793	.	+	.	ID=LDENT00057370:10;Parent=LDENT00057370;
scaffold1712_size145675	maker	exon	9831	10932	.	+	.	ID=LDENT00057370:11;Parent=LDENT00057370;
scaffold1712_size145675	maker	CDS	885	1128	.	+	0	ID=LDENT00057370:cds;Parent=LDENT00057370;
scaffold1712_size145675	maker	CDS	1508	1621	.	+	2	ID=LDENT00057370:cds;Parent=LDENT00057370;
scaffold1712_size145675	maker	CDS	1812	1978	.	+	2	ID=LDENT00057370:cds;Parent=LDENT00057370;
scaffold1712_size145675	maker	CDS	2785	3013	.	+	0	ID=LDENT00057370:cds;Parent=LDENT00057370;
scaffold1712_size145675	maker	CDS	4275	4446	.	+	2	ID=LDENT00057370:cds;Parent=LDENT00057370;
scaffold1712_size145675	maker	CDS	6198	6285	.	+	1	ID=LDENT00057370:cds;Parent=LDENT00057370;
scaffold1712_size145675	maker	CDS	6502	6634	.	+	0	ID=LDENT00057370:cds;Parent=LDENT00057370;
scaffold1712_size145675	maker	CDS	7760	7951	.	+	2	ID=LDENT00057370:cds;Parent=LDENT00057370;
scaffold1712_size145675	maker	CDS	8297	8393	.	+	2	ID=LDENT00057370:cds;Parent=LDENT00057370;
scaffold1712_size145675	maker	CDS	8612	8793	.	+	1	ID=LDENT00057370:cds;Parent=LDENT00057370;
scaffold1712_size145675	maker	CDS	9831	10009	.	+	2	ID=LDENT00057370:cds;Parent=LDENT00057370;
scaffold1712_size145675	maker	three_prime_UTR	10010	10932	.	+	.	ID=LDENT00057370:three_prime_utr;Parent=LDENT00057370;
scaffold1712_size145675	maker	gene	58136	59395	.	+	.	ID=LDENG00057410;Name=LDENG00057410;Note=Similar to htr1a-B: 5-hydroxytryptamine receptor 1A-beta (Takifugu rubripes OX%3D31033);
scaffold1712_size145675	maker	mRNA	58136	59395	.	+	.	ID=LDENT00057410;Parent=LDENG00057410;Name=LDENT00057410;Note=Similar to htr1a-B: 5-hydroxytryptamine receptor 1A-beta (Takifugu rubripes OX%3D31033);
scaffold1712_size145675	maker	exon	58136	59395	.	+	.	ID=LDENT00057410:1;Parent=LDENT00057410;
scaffold1712_size145675	maker	CDS	58136	59395	.	+	0	ID=LDENT00057410:cds;Parent=LDENT00057410;
scaffold1712_size145675	maker	gene	10259	41416	.	-	.	ID=LDENG00057380;Name=LDENG00057380;Note=Similar to C6: Complement component C6 (Rattus norvegicus OX%3D10116);
scaffold1712_size145675	maker	mRNA	10259	41416	.	-	.	ID=LDENT00057380;Parent=LDENG00057380;Name=LDENT00057380;Note=Similar to C6: Complement component C6 (Rattus norvegicus OX%3D10116);
scaffold1712_size145675	maker	exon	10259	11630	.	-	.	ID=LDENT00057380:1;Parent=LDENT00057380;
scaffold1712_size145675	maker	exon	13183	13427	.	-	.	ID=LDENT00057380:2;Parent=LDENT00057380;
scaffold1712_size145675	maker	exon	13878	13965	.	-	.	ID=LDENT00057380:3;Parent=LDENT00057380;
scaffold1712_size145675	maker	exon	14879	15073	.	-	.	ID=LDENT00057380:4;Parent=LDENT00057380;
scaffold1712_size145675	maker	exon	15733	15865	.	-	.	ID=LDENT00057380:5;Parent=LDENT00057380;
scaffold1712_size145675	maker	exon	16638	16749	.	-	.	ID=LDENT00057380:6;Parent=LDENT00057380;
scaffold1712_size145675	maker	exon	17739	17832	.	-	.	ID=LDENT00057380:7;Parent=LDENT00057380;
scaffold1712_size145675	maker	exon	17896	17974	.	-	.	ID=LDENT00057380:8;Parent=LDENT00057380;
scaffold1712_size145675	maker	exon	19134	19203	.	-	.	ID=LDENT00057380:9;Parent=LDENT00057380;
scaffold1712_size145675	maker	exon	19269	19423	.	-	.	ID=LDENT00057380:10;Parent=LDENT00057380;
scaffold1712_size145675	maker	exon	20619	20785	.	-	.	ID=LDENT00057380:11;Parent=LDENT00057380;
scaffold1712_size145675	maker	exon	22450	22572	.	-	.	ID=LDENT00057380:12;Parent=LDENT00057380;
scaffold1712_size145675	maker	exon	23108	23351	.	-	.	ID=LDENT00057380:13;Parent=LDENT00057380;
scaffold1712_size145675	maker	exon	25369	25563	.	-	.	ID=LDENT00057380:14;Parent=LDENT00057380;
scaffold1712_size145675	maker	exon	26528	26666	.	-	.	ID=LDENT00057380:15;Parent=LDENT00057380;
scaffold1712_size145675	maker	exon	27655	27796	.	-	.	ID=LDENT00057380:16;Parent=LDENT00057380;
scaffold1712_size145675	maker	exon	28617	28761	.	-	.	ID=LDENT00057380:17;Parent=LDENT00057380;
scaffold1712_size145675	maker	exon	29513	29669	.	-	.	ID=LDENT00057380:18;Parent=LDENT00057380;
scaffold1712_size145675	maker	exon	31439	31611	.	-	.	ID=LDENT00057380:19;Parent=LDENT00057380;
scaffold1712_size145675	maker	exon	32759	32788	.	-	.	ID=LDENT00057380:20;Parent=LDENT00057380;
scaffold1712_size145675	maker	exon	34456	34535	.	-	.	ID=LDENT00057380:21;Parent=LDENT00057380;
scaffold1712_size145675	maker	exon	35376	35446	.	-	.	ID=LDENT00057380:22;Parent=LDENT00057380;
scaffold1712_size145675	maker	exon	36925	37063	.	-	.	ID=LDENT00057380:23;Parent=LDENT00057380;
scaffold1712_size145675	maker	exon	38026	38156	.	-	.	ID=LDENT00057380:24;Parent=LDENT00057380;
scaffold1712_size145675	maker	exon	39529	39701	.	-	.	ID=LDENT00057380:25;Parent=LDENT00057380;
scaffold1712_size145675	maker	exon	41291	41416	.	-	.	ID=LDENT00057380:26;Parent=LDENT00057380;
scaffold1712_size145675	maker	CDS	41291	41416	.	-	0	ID=LDENT00057380:cds;Parent=LDENT00057380;
scaffold1712_size145675	maker	CDS	39529	39701	.	-	0	ID=LDENT00057380:cds;Parent=LDENT00057380;
scaffold1712_size145675	maker	CDS	38026	38156	.	-	1	ID=LDENT00057380:cds;Parent=LDENT00057380;
scaffold1712_size145675	maker	CDS	36925	37063	.	-	2	ID=LDENT00057380:cds;Parent=LDENT00057380;
scaffold1712_size145675	maker	CDS	35376	35446	.	-	1	ID=LDENT00057380:cds;Parent=LDENT00057380;
scaffold1712_size145675	maker	CDS	34456	34535	.	-	2	ID=LDENT00057380:cds;Parent=LDENT00057380;
scaffold1712_size145675	maker	CDS	32759	32788	.	-	0	ID=LDENT00057380:cds;Parent=LDENT00057380;
scaffold1712_size145675	maker	CDS	31439	31611	.	-	0	ID=LDENT00057380:cds;Parent=LDENT00057380;
scaffold1712_size145675	maker	CDS	29513	29669	.	-	1	ID=LDENT00057380:cds;Parent=LDENT00057380;
scaffold1712_size145675	maker	CDS	28617	28761	.	-	0	ID=LDENT00057380:cds;Parent=LDENT00057380;
scaffold1712_size145675	maker	CDS	27655	27796	.	-	2	ID=LDENT00057380:cds;Parent=LDENT00057380;
scaffold1712_size145675	maker	CDS	26528	26666	.	-	1	ID=LDENT00057380:cds;Parent=LDENT00057380;
scaffold1712_size145675	maker	CDS	25369	25563	.	-	0	ID=LDENT00057380:cds;Parent=LDENT00057380;
scaffold1712_size145675	maker	CDS	23108	23351	.	-	0	ID=LDENT00057380:cds;Parent=LDENT00057380;
scaffold1712_size145675	maker	CDS	22450	22572	.	-	2	ID=LDENT00057380:cds;Parent=LDENT00057380;
scaffold1712_size145675	maker	CDS	20619	20785	.	-	2	ID=LDENT00057380:cds;Parent=LDENT00057380;
scaffold1712_size145675	maker	CDS	19269	19423	.	-	0	ID=LDENT00057380:cds;Parent=LDENT00057380;
scaffold1712_size145675	maker	CDS	19134	19203	.	-	1	ID=LDENT00057380:cds;Parent=LDENT00057380;
scaffold1712_size145675	maker	CDS	17915	17974	.	-	0	ID=LDENT00057380:cds;Parent=LDENT00057380;
scaffold1712_size145675	maker	three_prime_UTR	17896	17914	.	-	.	ID=LDENT00057380:three_prime_utr;Parent=LDENT00057380;
scaffold1712_size145675	maker	three_prime_UTR	17739	17832	.	-	.	ID=LDENT00057380:three_prime_utr;Parent=LDENT00057380;
scaffold1712_size145675	maker	three_prime_UTR	16638	16749	.	-	.	ID=LDENT00057380:three_prime_utr;Parent=LDENT00057380;
scaffold1712_size145675	maker	three_prime_UTR	15733	15865	.	-	.	ID=LDENT00057380:three_prime_utr;Parent=LDENT00057380;
scaffold1712_size145675	maker	three_prime_UTR	14879	15073	.	-	.	ID=LDENT00057380:three_prime_utr;Parent=LDENT00057380;
scaffold1712_size145675	maker	three_prime_UTR	13878	13965	.	-	.	ID=LDENT00057380:three_prime_utr;Parent=LDENT00057380;
scaffold1712_size145675	maker	three_prime_UTR	13183	13427	.	-	.	ID=LDENT00057380:three_prime_utr;Parent=LDENT00057380;
scaffold1712_size145675	maker	three_prime_UTR	10259	11630	.	-	.	ID=LDENT00057380:three_prime_utr;Parent=LDENT00057380;
scaffold1712_size145675	maker	gene	43446	44779	.	-	.	ID=LDENG00057390;Name=LDENG00057390;Note=Similar to Trim35: Tripartite motif-containing protein 35 (Rattus norvegicus OX%3D10116);
scaffold1712_size145675	maker	mRNA	43446	44779	.	-	.	ID=LDENT00057390;Parent=LDENG00057390;Name=LDENT00057390;Note=Similar to Trim35: Tripartite motif-containing protein 35 (Rattus norvegicus OX%3D10116);
scaffold1712_size145675	maker	exon	43446	43805	.	-	.	ID=LDENT00057390:1;Parent=LDENT00057390;
scaffold1712_size145675	maker	exon	43870	44028	.	-	.	ID=LDENT00057390:2;Parent=LDENT00057390;
scaffold1712_size145675	maker	exon	44774	44779	.	-	.	ID=LDENT00057390:3;Parent=LDENT00057390;
scaffold1712_size145675	maker	CDS	44774	44779	.	-	0	ID=LDENT00057390:cds;Parent=LDENT00057390;
scaffold1712_size145675	maker	CDS	43870	44028	.	-	0	ID=LDENT00057390:cds;Parent=LDENT00057390;
scaffold1712_size145675	maker	CDS	43446	43805	.	-	0	ID=LDENT00057390:cds;Parent=LDENT00057390;
scaffold1712_size145675	maker	gene	48069	55629	.	-	.	ID=LDENG00057400;Name=LDENG00057400;Note=Similar to RNF180: E3 ubiquitin-protein ligase RNF180 (Pongo abelii OX%3D9601);
scaffold1712_size145675	maker	mRNA	48069	55629	.	-	.	ID=LDENT00057400;Parent=LDENG00057400;Name=LDENT00057400;Note=Similar to RNF180: E3 ubiquitin-protein ligase RNF180 (Pongo abelii OX%3D9601);
scaffold1712_size145675	maker	exon	48069	48244	.	-	.	ID=LDENT00057400:1;Parent=LDENT00057400;
scaffold1712_size145675	maker	exon	49388	49513	.	-	.	ID=LDENT00057400:2;Parent=LDENT00057400;
scaffold1712_size145675	maker	exon	49633	49855	.	-	.	ID=LDENT00057400:3;Parent=LDENT00057400;
scaffold1712_size145675	maker	exon	50921	51043	.	-	.	ID=LDENT00057400:4;Parent=LDENT00057400;
scaffold1712_size145675	maker	exon	51732	51889	.	-	.	ID=LDENT00057400:5;Parent=LDENT00057400;
scaffold1712_size145675	maker	exon	53497	54010	.	-	.	ID=LDENT00057400:6;Parent=LDENT00057400;
scaffold1712_size145675	maker	exon	55132	55227	.	-	.	ID=LDENT00057400:7;Parent=LDENT00057400;
scaffold1712_size145675	maker	exon	55567	55629	.	-	.	ID=LDENT00057400:8;Parent=LDENT00057400;
scaffold1712_size145675	maker	CDS	55567	55629	.	-	0	ID=LDENT00057400:cds;Parent=LDENT00057400;
scaffold1712_size145675	maker	CDS	55132	55227	.	-	0	ID=LDENT00057400:cds;Parent=LDENT00057400;
scaffold1712_size145675	maker	CDS	53497	54010	.	-	0	ID=LDENT00057400:cds;Parent=LDENT00057400;
scaffold1712_size145675	maker	CDS	51732	51889	.	-	2	ID=LDENT00057400:cds;Parent=LDENT00057400;
scaffold1712_size145675	maker	CDS	50921	51043	.	-	0	ID=LDENT00057400:cds;Parent=LDENT00057400;
scaffold1712_size145675	maker	CDS	49633	49855	.	-	0	ID=LDENT00057400:cds;Parent=LDENT00057400;
scaffold1712_size145675	maker	CDS	49388	49513	.	-	2	ID=LDENT00057400:cds;Parent=LDENT00057400;
scaffold1712_size145675	maker	CDS	48069	48244	.	-	2	ID=LDENT00057400:cds;Parent=LDENT00057400;
scaffold1712_size145675	maker	gene	143268	143825	.	-	.	ID=LDENG00057420;Name=LDENG00057420;Note=Similar to ZNF716: Zinc finger protein 716 (Homo sapiens OX%3D9606);
scaffold1712_size145675	maker	mRNA	143268	143825	29.8954	-	.	ID=LDENT00057420;Parent=LDENG00057420;Name=LDENT00057420;Note=Similar to ZNF716: Zinc finger protein 716 (Homo sapiens OX%3D9606);
scaffold1712_size145675	maker	exon	143268	143825	.	-	.	ID=LDENT00057420:1;Parent=LDENT00057420;
scaffold1712_size145675	maker	CDS	143268	143825	.	-	0	ID=LDENT00057420:cds;Parent=LDENT00057420;
scaffold1713_size133230	maker	gene	3308	32775	.	+	.	ID=LDENG00057430;Name=LDENG00057430;Note=Similar to stpg2: Sperm-tail PG-rich repeat-containing protein 2 (Danio rerio OX%3D7955);
scaffold1713_size133230	maker	mRNA	3308	32775	.	+	.	ID=LDENT00057430;Parent=LDENG00057430;Name=LDENT00057430;Note=Similar to stpg2: Sperm-tail PG-rich repeat-containing protein 2 (Danio rerio OX%3D7955);
scaffold1713_size133230	maker	exon	3308	3469	.	+	.	ID=LDENT00057430:1;Parent=LDENT00057430;
scaffold1713_size133230	maker	exon	3793	3885	.	+	.	ID=LDENT00057430:2;Parent=LDENT00057430;
scaffold1713_size133230	maker	exon	28665	28833	.	+	.	ID=LDENT00057430:3;Parent=LDENT00057430;
scaffold1713_size133230	maker	exon	32660	32775	.	+	.	ID=LDENT00057430:4;Parent=LDENT00057430;
scaffold1713_size133230	maker	CDS	3308	3469	.	+	0	ID=LDENT00057430:cds;Parent=LDENT00057430;
scaffold1713_size133230	maker	CDS	3793	3885	.	+	0	ID=LDENT00057430:cds;Parent=LDENT00057430;
scaffold1713_size133230	maker	CDS	28665	28833	.	+	0	ID=LDENT00057430:cds;Parent=LDENT00057430;
scaffold1713_size133230	maker	CDS	32660	32775	.	+	2	ID=LDENT00057430:cds;Parent=LDENT00057430;
scaffold1709_size98879	maker	gene	40603	62929	.	+	.	ID=LDENG00057110;Name=LDENG00057110;Note=Protein of unknown function;
scaffold1709_size98879	maker	mRNA	40603	62929	696	+	.	ID=LDENT00057110;Parent=LDENG00057110;Name=LDENT00057110;Note=Protein of unknown function;
scaffold1709_size98879	maker	exon	62679	62929	.	+	.	ID=LDENT00057110:1;Parent=LDENT00057110;
scaffold1709_size98879	maker	exon	61022	61043	.	+	.	ID=LDENT00057110:2;Parent=LDENT00057110;
scaffold1709_size98879	maker	exon	52167	52335	.	+	.	ID=LDENT00057110:3;Parent=LDENT00057110;
scaffold1709_size98879	maker	exon	48098	48202	.	+	.	ID=LDENT00057110:4;Parent=LDENT00057110;
scaffold1709_size98879	maker	exon	40603	40709	.	+	.	ID=LDENT00057110:5;Parent=LDENT00057110;
scaffold1709_size98879	maker	five_prime_UTR	40603	40709	.	+	.	ID=LDENT00057110:five_prime_utr;Parent=LDENT00057110;
scaffold1709_size98879	maker	five_prime_UTR	48098	48167	.	+	.	ID=LDENT00057110:five_prime_utr;Parent=LDENT00057110;
scaffold1709_size98879	maker	CDS	48168	48202	.	+	0	ID=LDENT00057110:cds;Parent=LDENT00057110;
scaffold1709_size98879	maker	CDS	52167	52335	.	+	1	ID=LDENT00057110:cds;Parent=LDENT00057110;
scaffold1709_size98879	maker	CDS	61022	61043	.	+	0	ID=LDENT00057110:cds;Parent=LDENT00057110;
scaffold1709_size98879	maker	CDS	62679	62734	.	+	2	ID=LDENT00057110:cds;Parent=LDENT00057110;
scaffold1709_size98879	maker	three_prime_UTR	62735	62929	.	+	.	ID=LDENT00057110:three_prime_utr;Parent=LDENT00057110;
scaffold1709_size98879	maker	gene	58867	87033	.	-	.	ID=LDENG00057120;Name=LDENG00057120;Note=Similar to SLC27A6: Long-chain fatty acid transport protein 6 (Homo sapiens OX%3D9606);
scaffold1709_size98879	maker	mRNA	58867	87033	.	-	.	ID=LDENT00057120;Parent=LDENG00057120;Name=LDENT00057120;Note=Similar to SLC27A6: Long-chain fatty acid transport protein 6 (Homo sapiens OX%3D9606);
scaffold1709_size98879	maker	exon	58867	60597	.	-	.	ID=LDENT00057120:1;Parent=LDENT00057120;
scaffold1709_size98879	maker	exon	62138	62268	.	-	.	ID=LDENT00057120:2;Parent=LDENT00057120;
scaffold1709_size98879	maker	exon	64226	64323	.	-	.	ID=LDENT00057120:3;Parent=LDENT00057120;
scaffold1709_size98879	maker	exon	65341	65539	.	-	.	ID=LDENT00057120:4;Parent=LDENT00057120;
scaffold1709_size98879	maker	exon	65617	65707	.	-	.	ID=LDENT00057120:5;Parent=LDENT00057120;
scaffold1709_size98879	maker	exon	72704	72898	.	-	.	ID=LDENT00057120:6;Parent=LDENT00057120;
scaffold1709_size98879	maker	exon	75923	76047	.	-	.	ID=LDENT00057120:7;Parent=LDENT00057120;
scaffold1709_size98879	maker	exon	79277	79435	.	-	.	ID=LDENT00057120:8;Parent=LDENT00057120;
scaffold1709_size98879	maker	exon	81579	81788	.	-	.	ID=LDENT00057120:9;Parent=LDENT00057120;
scaffold1709_size98879	maker	exon	86423	87033	.	-	.	ID=LDENT00057120:10;Parent=LDENT00057120;
scaffold1709_size98879	maker	five_prime_UTR	86910	87033	.	-	.	ID=LDENT00057120:five_prime_utr;Parent=LDENT00057120;
scaffold1709_size98879	maker	CDS	86423	86909	.	-	0	ID=LDENT00057120:cds;Parent=LDENT00057120;
scaffold1709_size98879	maker	CDS	81579	81788	.	-	2	ID=LDENT00057120:cds;Parent=LDENT00057120;
scaffold1709_size98879	maker	CDS	79277	79435	.	-	2	ID=LDENT00057120:cds;Parent=LDENT00057120;
scaffold1709_size98879	maker	CDS	75923	76047	.	-	2	ID=LDENT00057120:cds;Parent=LDENT00057120;
scaffold1709_size98879	maker	CDS	72704	72898	.	-	0	ID=LDENT00057120:cds;Parent=LDENT00057120;
scaffold1709_size98879	maker	CDS	65617	65707	.	-	0	ID=LDENT00057120:cds;Parent=LDENT00057120;
scaffold1709_size98879	maker	CDS	65341	65539	.	-	2	ID=LDENT00057120:cds;Parent=LDENT00057120;
scaffold1709_size98879	maker	CDS	64226	64323	.	-	1	ID=LDENT00057120:cds;Parent=LDENT00057120;
scaffold1709_size98879	maker	CDS	62138	62268	.	-	2	ID=LDENT00057120:cds;Parent=LDENT00057120;
scaffold1709_size98879	maker	CDS	60421	60597	.	-	0	ID=LDENT00057120:cds;Parent=LDENT00057120;
scaffold1709_size98879	maker	three_prime_UTR	58867	60420	.	-	.	ID=LDENT00057120:three_prime_utr;Parent=LDENT00057120;
scaffold1709_size98879	maker	gene	91859	92317	.	-	.	ID=LDENG00057130;Name=LDENG00057130;Note=Protein of unknown function;
scaffold1709_size98879	maker	mRNA	91859	92317	41.96705	-	.	ID=LDENT00057130;Parent=LDENG00057130;Name=LDENT00057130;Note=Protein of unknown function;
scaffold1709_size98879	maker	exon	91859	92317	.	-	.	ID=LDENT00057130:1;Parent=LDENT00057130;
scaffold1709_size98879	maker	CDS	91859	92317	.	-	0	ID=LDENT00057130:cds;Parent=LDENT00057130;
scaffold1715_size136818_126173_136818	maker	gene	1655	2099	.	-	.	ID=LDENG00057500;Name=LDENG00057500;Note=Protein of unknown function;
scaffold1715_size136818_126173_136818	maker	mRNA	1655	2099	1423	-	.	ID=LDENT00057500;Parent=LDENG00057500;Name=LDENT00057500;Note=Protein of unknown function;
scaffold1715_size136818_126173_136818	maker	exon	1655	2001	.	-	.	ID=LDENT00057500:1;Parent=LDENT00057500;
scaffold1715_size136818_126173_136818	maker	exon	2044	2099	.	-	.	ID=LDENT00057500:2;Parent=LDENT00057500;
scaffold1715_size136818_126173_136818	maker	CDS	2044	2099	.	-	0	ID=LDENT00057500:cds;Parent=LDENT00057500;
scaffold1715_size136818_126173_136818	maker	CDS	1803	2001	.	-	1	ID=LDENT00057500:cds;Parent=LDENT00057500;
scaffold1715_size136818_126173_136818	maker	three_prime_UTR	1655	1802	.	-	.	ID=LDENT00057500:three_prime_utr;Parent=LDENT00057500;
scaffold1711_size118843_2999_43231	maker	gene	3192	29196	.	+	.	ID=LDENG00057350;Name=LDENG00057350;Note=Similar to SEMA6D: Semaphorin-6D (Pongo abelii OX%3D9601);
scaffold1711_size118843_2999_43231	maker	mRNA	3192	29196	.	+	.	ID=LDENT00057350;Parent=LDENG00057350;Name=LDENT00057350;Note=Similar to SEMA6D: Semaphorin-6D (Pongo abelii OX%3D9601);
scaffold1711_size118843_2999_43231	maker	exon	3192	3436	.	+	.	ID=LDENT00057350:1;Parent=LDENT00057350;
scaffold1711_size118843_2999_43231	maker	exon	3858	3959	.	+	.	ID=LDENT00057350:2;Parent=LDENT00057350;
scaffold1711_size118843_2999_43231	maker	exon	9711	9801	.	+	.	ID=LDENT00057350:3;Parent=LDENT00057350;
scaffold1711_size118843_2999_43231	maker	exon	11724	11846	.	+	.	ID=LDENT00057350:4;Parent=LDENT00057350;
scaffold1711_size118843_2999_43231	maker	exon	12272	12360	.	+	.	ID=LDENT00057350:5;Parent=LDENT00057350;
scaffold1711_size118843_2999_43231	maker	exon	12585	12802	.	+	.	ID=LDENT00057350:6;Parent=LDENT00057350;
scaffold1711_size118843_2999_43231	maker	exon	14946	15077	.	+	.	ID=LDENT00057350:7;Parent=LDENT00057350;
scaffold1711_size118843_2999_43231	maker	exon	15332	15487	.	+	.	ID=LDENT00057350:8;Parent=LDENT00057350;
scaffold1711_size118843_2999_43231	maker	exon	18585	18761	.	+	.	ID=LDENT00057350:9;Parent=LDENT00057350;
scaffold1711_size118843_2999_43231	maker	exon	19192	19329	.	+	.	ID=LDENT00057350:10;Parent=LDENT00057350;
scaffold1711_size118843_2999_43231	maker	exon	29019	29196	.	+	.	ID=LDENT00057350:11;Parent=LDENT00057350;
scaffold1711_size118843_2999_43231	maker	five_prime_UTR	3192	3436	.	+	.	ID=LDENT00057350:five_prime_utr;Parent=LDENT00057350;
scaffold1711_size118843_2999_43231	maker	five_prime_UTR	3858	3959	.	+	.	ID=LDENT00057350:five_prime_utr;Parent=LDENT00057350;
scaffold1711_size118843_2999_43231	maker	CDS	9711	9801	.	+	0	ID=LDENT00057350:cds;Parent=LDENT00057350;
scaffold1711_size118843_2999_43231	maker	CDS	11724	11846	.	+	2	ID=LDENT00057350:cds;Parent=LDENT00057350;
scaffold1711_size118843_2999_43231	maker	CDS	12272	12360	.	+	2	ID=LDENT00057350:cds;Parent=LDENT00057350;
scaffold1711_size118843_2999_43231	maker	CDS	12585	12802	.	+	0	ID=LDENT00057350:cds;Parent=LDENT00057350;
scaffold1711_size118843_2999_43231	maker	CDS	14946	15077	.	+	1	ID=LDENT00057350:cds;Parent=LDENT00057350;
scaffold1711_size118843_2999_43231	maker	CDS	15332	15487	.	+	1	ID=LDENT00057350:cds;Parent=LDENT00057350;
scaffold1711_size118843_2999_43231	maker	CDS	18585	18761	.	+	1	ID=LDENT00057350:cds;Parent=LDENT00057350;
scaffold1711_size118843_2999_43231	maker	CDS	19192	19329	.	+	1	ID=LDENT00057350:cds;Parent=LDENT00057350;
scaffold1711_size118843_2999_43231	maker	CDS	29019	29100	.	+	1	ID=LDENT00057350:cds;Parent=LDENT00057350;
scaffold1711_size118843_2999_43231	maker	three_prime_UTR	29101	29196	.	+	.	ID=LDENT00057350:three_prime_utr;Parent=LDENT00057350;
scaffold1708_size220081	maker	gene	11775	21252	.	+	.	ID=LDENG00057060;Name=LDENG00057060;Note=Similar to Cdh24: Cadherin-24 (Mus musculus OX%3D10090);
scaffold1708_size220081	maker	mRNA	11775	21252	.	+	.	ID=LDENT00057060;Parent=LDENG00057060;Name=LDENT00057060;Note=Similar to Cdh24: Cadherin-24 (Mus musculus OX%3D10090);
scaffold1708_size220081	maker	exon	11775	11825	.	+	.	ID=LDENT00057060:1;Parent=LDENT00057060;
scaffold1708_size220081	maker	exon	14161	14306	.	+	.	ID=LDENT00057060:2;Parent=LDENT00057060;
scaffold1708_size220081	maker	exon	14372	14482	.	+	.	ID=LDENT00057060:3;Parent=LDENT00057060;
scaffold1708_size220081	maker	exon	17008	17144	.	+	.	ID=LDENT00057060:4;Parent=LDENT00057060;
scaffold1708_size220081	maker	exon	19450	19571	.	+	.	ID=LDENT00057060:5;Parent=LDENT00057060;
scaffold1708_size220081	maker	exon	21094	21252	.	+	.	ID=LDENT00057060:6;Parent=LDENT00057060;
scaffold1708_size220081	maker	CDS	11775	11825	.	+	0	ID=LDENT00057060:cds;Parent=LDENT00057060;
scaffold1708_size220081	maker	CDS	14161	14306	.	+	0	ID=LDENT00057060:cds;Parent=LDENT00057060;
scaffold1708_size220081	maker	CDS	14372	14482	.	+	1	ID=LDENT00057060:cds;Parent=LDENT00057060;
scaffold1708_size220081	maker	CDS	17008	17144	.	+	1	ID=LDENT00057060:cds;Parent=LDENT00057060;
scaffold1708_size220081	maker	CDS	19450	19571	.	+	2	ID=LDENT00057060:cds;Parent=LDENT00057060;
scaffold1708_size220081	maker	CDS	21094	21252	.	+	0	ID=LDENT00057060:cds;Parent=LDENT00057060;
scaffold1708_size220081	maker	gene	24422	31071	.	+	.	ID=LDENG00057070;Name=LDENG00057070;Note=Similar to Cdh24: Cadherin-24 (Mus musculus OX%3D10090);
scaffold1708_size220081	maker	mRNA	24422	31071	.	+	.	ID=LDENT00057070;Parent=LDENG00057070;Name=LDENT00057070;Note=Similar to Cdh24: Cadherin-24 (Mus musculus OX%3D10090);
scaffold1708_size220081	maker	exon	24422	24641	.	+	.	ID=LDENT00057070:1;Parent=LDENT00057070;
scaffold1708_size220081	maker	exon	27100	27307	.	+	.	ID=LDENT00057070:2;Parent=LDENT00057070;
scaffold1708_size220081	maker	exon	28349	28838	.	+	.	ID=LDENT00057070:3;Parent=LDENT00057070;
scaffold1708_size220081	maker	exon	30076	31071	.	+	.	ID=LDENT00057070:4;Parent=LDENT00057070;
scaffold1708_size220081	maker	CDS	24422	24641	.	+	0	ID=LDENT00057070:cds;Parent=LDENT00057070;
scaffold1708_size220081	maker	CDS	27100	27307	.	+	2	ID=LDENT00057070:cds;Parent=LDENT00057070;
scaffold1708_size220081	maker	CDS	28349	28838	.	+	1	ID=LDENT00057070:cds;Parent=LDENT00057070;
scaffold1708_size220081	maker	CDS	30076	31071	.	+	0	ID=LDENT00057070:cds;Parent=LDENT00057070;
scaffold1708_size220081	maker	gene	55064	135208	.	+	.	ID=LDENG00057080;Name=LDENG00057080;Note=Similar to Carmil3: Capping protein%2C Arp2/3 and myosin-I linker protein 3 (Rattus norvegicus OX%3D10116);
scaffold1708_size220081	maker	mRNA	55064	135208	.	+	.	ID=LDENT00057080;Parent=LDENG00057080;Name=LDENT00057080;Note=Similar to Carmil3: Capping protein%2C Arp2/3 and myosin-I linker protein 3 (Rattus norvegicus OX%3D10116);
scaffold1708_size220081	maker	exon	55064	55115	.	+	.	ID=LDENT00057080:1;Parent=LDENT00057080;
scaffold1708_size220081	maker	exon	58132	58226	.	+	.	ID=LDENT00057080:2;Parent=LDENT00057080;
scaffold1708_size220081	maker	exon	69378	69428	.	+	.	ID=LDENT00057080:3;Parent=LDENT00057080;
scaffold1708_size220081	maker	exon	69710	69769	.	+	.	ID=LDENT00057080:4;Parent=LDENT00057080;
scaffold1708_size220081	maker	exon	69854	69975	.	+	.	ID=LDENT00057080:5;Parent=LDENT00057080;
scaffold1708_size220081	maker	exon	74701	74795	.	+	.	ID=LDENT00057080:6;Parent=LDENT00057080;
scaffold1708_size220081	maker	exon	75250	75320	.	+	.	ID=LDENT00057080:7;Parent=LDENT00057080;
scaffold1708_size220081	maker	exon	76100	76173	.	+	.	ID=LDENT00057080:8;Parent=LDENT00057080;
scaffold1708_size220081	maker	exon	80808	80883	.	+	.	ID=LDENT00057080:9;Parent=LDENT00057080;
scaffold1708_size220081	maker	exon	83093	83181	.	+	.	ID=LDENT00057080:10;Parent=LDENT00057080;
scaffold1708_size220081	maker	exon	84887	84981	.	+	.	ID=LDENT00057080:11;Parent=LDENT00057080;
scaffold1708_size220081	maker	exon	87061	87147	.	+	.	ID=LDENT00057080:12;Parent=LDENT00057080;
scaffold1708_size220081	maker	exon	94644	94753	.	+	.	ID=LDENT00057080:13;Parent=LDENT00057080;
scaffold1708_size220081	maker	exon	94899	94976	.	+	.	ID=LDENT00057080:14;Parent=LDENT00057080;
scaffold1708_size220081	maker	exon	98104	98180	.	+	.	ID=LDENT00057080:15;Parent=LDENT00057080;
scaffold1708_size220081	maker	exon	102644	102748	.	+	.	ID=LDENT00057080:16;Parent=LDENT00057080;
scaffold1708_size220081	maker	exon	107022	107091	.	+	.	ID=LDENT00057080:17;Parent=LDENT00057080;
scaffold1708_size220081	maker	exon	107198	107279	.	+	.	ID=LDENT00057080:18;Parent=LDENT00057080;
scaffold1708_size220081	maker	exon	109321	109417	.	+	.	ID=LDENT00057080:19;Parent=LDENT00057080;
scaffold1708_size220081	maker	exon	109536	109590	.	+	.	ID=LDENT00057080:20;Parent=LDENT00057080;
scaffold1708_size220081	maker	exon	111628	111800	.	+	.	ID=LDENT00057080:21;Parent=LDENT00057080;
scaffold1708_size220081	maker	exon	113097	113165	.	+	.	ID=LDENT00057080:22;Parent=LDENT00057080;
scaffold1708_size220081	maker	exon	113599	113692	.	+	.	ID=LDENT00057080:23;Parent=LDENT00057080;
scaffold1708_size220081	maker	exon	114941	115039	.	+	.	ID=LDENT00057080:24;Parent=LDENT00057080;
scaffold1708_size220081	maker	exon	115219	115338	.	+	.	ID=LDENT00057080:25;Parent=LDENT00057080;
scaffold1708_size220081	maker	exon	116137	116250	.	+	.	ID=LDENT00057080:26;Parent=LDENT00057080;
scaffold1708_size220081	maker	exon	117439	117506	.	+	.	ID=LDENT00057080:27;Parent=LDENT00057080;
scaffold1708_size220081	maker	exon	117573	117680	.	+	.	ID=LDENT00057080:28;Parent=LDENT00057080;
scaffold1708_size220081	maker	exon	117808	117895	.	+	.	ID=LDENT00057080:29;Parent=LDENT00057080;
scaffold1708_size220081	maker	exon	120009	120134	.	+	.	ID=LDENT00057080:30;Parent=LDENT00057080;
scaffold1708_size220081	maker	exon	121012	121078	.	+	.	ID=LDENT00057080:31;Parent=LDENT00057080;
scaffold1708_size220081	maker	exon	121377	121564	.	+	.	ID=LDENT00057080:32;Parent=LDENT00057080;
scaffold1708_size220081	maker	exon	123051	123130	.	+	.	ID=LDENT00057080:33;Parent=LDENT00057080;
scaffold1708_size220081	maker	exon	124759	124878	.	+	.	ID=LDENT00057080:34;Parent=LDENT00057080;
scaffold1708_size220081	maker	exon	127271	127436	.	+	.	ID=LDENT00057080:35;Parent=LDENT00057080;
scaffold1708_size220081	maker	exon	127776	128139	.	+	.	ID=LDENT00057080:36;Parent=LDENT00057080;
scaffold1708_size220081	maker	exon	130225	130319	.	+	.	ID=LDENT00057080:37;Parent=LDENT00057080;
scaffold1708_size220081	maker	exon	130531	130732	.	+	.	ID=LDENT00057080:38;Parent=LDENT00057080;
scaffold1708_size220081	maker	exon	131695	131766	.	+	.	ID=LDENT00057080:39;Parent=LDENT00057080;
scaffold1708_size220081	maker	exon	132142	132261	.	+	.	ID=LDENT00057080:40;Parent=LDENT00057080;
scaffold1708_size220081	maker	exon	134663	135208	.	+	.	ID=LDENT00057080:41;Parent=LDENT00057080;
scaffold1708_size220081	maker	CDS	55064	55115	.	+	0	ID=LDENT00057080:cds;Parent=LDENT00057080;
scaffold1708_size220081	maker	CDS	58132	58226	.	+	2	ID=LDENT00057080:cds;Parent=LDENT00057080;
scaffold1708_size220081	maker	CDS	69378	69428	.	+	0	ID=LDENT00057080:cds;Parent=LDENT00057080;
scaffold1708_size220081	maker	CDS	69710	69769	.	+	0	ID=LDENT00057080:cds;Parent=LDENT00057080;
scaffold1708_size220081	maker	CDS	69854	69975	.	+	0	ID=LDENT00057080:cds;Parent=LDENT00057080;
scaffold1708_size220081	maker	CDS	74701	74795	.	+	1	ID=LDENT00057080:cds;Parent=LDENT00057080;
scaffold1708_size220081	maker	CDS	75250	75320	.	+	2	ID=LDENT00057080:cds;Parent=LDENT00057080;
scaffold1708_size220081	maker	CDS	76100	76173	.	+	0	ID=LDENT00057080:cds;Parent=LDENT00057080;
scaffold1708_size220081	maker	CDS	80808	80883	.	+	1	ID=LDENT00057080:cds;Parent=LDENT00057080;
scaffold1708_size220081	maker	CDS	83093	83181	.	+	0	ID=LDENT00057080:cds;Parent=LDENT00057080;
scaffold1708_size220081	maker	CDS	84887	84981	.	+	1	ID=LDENT00057080:cds;Parent=LDENT00057080;
scaffold1708_size220081	maker	CDS	87061	87147	.	+	2	ID=LDENT00057080:cds;Parent=LDENT00057080;
scaffold1708_size220081	maker	CDS	94644	94753	.	+	2	ID=LDENT00057080:cds;Parent=LDENT00057080;
scaffold1708_size220081	maker	CDS	94899	94976	.	+	0	ID=LDENT00057080:cds;Parent=LDENT00057080;
scaffold1708_size220081	maker	CDS	98104	98180	.	+	0	ID=LDENT00057080:cds;Parent=LDENT00057080;
scaffold1708_size220081	maker	CDS	102644	102748	.	+	1	ID=LDENT00057080:cds;Parent=LDENT00057080;
scaffold1708_size220081	maker	CDS	107022	107091	.	+	1	ID=LDENT00057080:cds;Parent=LDENT00057080;
scaffold1708_size220081	maker	CDS	107198	107279	.	+	0	ID=LDENT00057080:cds;Parent=LDENT00057080;
scaffold1708_size220081	maker	CDS	109321	109417	.	+	2	ID=LDENT00057080:cds;Parent=LDENT00057080;
scaffold1708_size220081	maker	CDS	109536	109590	.	+	1	ID=LDENT00057080:cds;Parent=LDENT00057080;
scaffold1708_size220081	maker	CDS	111628	111800	.	+	0	ID=LDENT00057080:cds;Parent=LDENT00057080;
scaffold1708_size220081	maker	CDS	113097	113165	.	+	1	ID=LDENT00057080:cds;Parent=LDENT00057080;
scaffold1708_size220081	maker	CDS	113599	113692	.	+	1	ID=LDENT00057080:cds;Parent=LDENT00057080;
scaffold1708_size220081	maker	CDS	114941	115039	.	+	0	ID=LDENT00057080:cds;Parent=LDENT00057080;
scaffold1708_size220081	maker	CDS	115219	115338	.	+	0	ID=LDENT00057080:cds;Parent=LDENT00057080;
scaffold1708_size220081	maker	CDS	116137	116250	.	+	0	ID=LDENT00057080:cds;Parent=LDENT00057080;
scaffold1708_size220081	maker	CDS	117439	117506	.	+	0	ID=LDENT00057080:cds;Parent=LDENT00057080;
scaffold1708_size220081	maker	CDS	117573	117680	.	+	1	ID=LDENT00057080:cds;Parent=LDENT00057080;
scaffold1708_size220081	maker	CDS	117808	117895	.	+	1	ID=LDENT00057080:cds;Parent=LDENT00057080;
scaffold1708_size220081	maker	CDS	120009	120134	.	+	0	ID=LDENT00057080:cds;Parent=LDENT00057080;
scaffold1708_size220081	maker	CDS	121012	121078	.	+	0	ID=LDENT00057080:cds;Parent=LDENT00057080;
scaffold1708_size220081	maker	CDS	121377	121564	.	+	2	ID=LDENT00057080:cds;Parent=LDENT00057080;
scaffold1708_size220081	maker	CDS	123051	123130	.	+	0	ID=LDENT00057080:cds;Parent=LDENT00057080;
scaffold1708_size220081	maker	CDS	124759	124878	.	+	1	ID=LDENT00057080:cds;Parent=LDENT00057080;
scaffold1708_size220081	maker	CDS	127271	127436	.	+	1	ID=LDENT00057080:cds;Parent=LDENT00057080;
scaffold1708_size220081	maker	CDS	127776	128139	.	+	0	ID=LDENT00057080:cds;Parent=LDENT00057080;
scaffold1708_size220081	maker	CDS	130225	130319	.	+	2	ID=LDENT00057080:cds;Parent=LDENT00057080;
scaffold1708_size220081	maker	CDS	130531	130732	.	+	0	ID=LDENT00057080:cds;Parent=LDENT00057080;
scaffold1708_size220081	maker	CDS	131695	131766	.	+	2	ID=LDENT00057080:cds;Parent=LDENT00057080;
scaffold1708_size220081	maker	CDS	132142	132261	.	+	2	ID=LDENT00057080:cds;Parent=LDENT00057080;
scaffold1708_size220081	maker	CDS	134663	134703	.	+	2	ID=LDENT00057080:cds;Parent=LDENT00057080;
scaffold1708_size220081	maker	three_prime_UTR	134704	135208	.	+	.	ID=LDENT00057080:three_prime_utr;Parent=LDENT00057080;
scaffold1708_size220081	maker	gene	154740	158035	.	+	.	ID=LDENG00057090;Name=LDENG00057090;Note=Similar to SSTR5: Somatostatin receptor type 5 (Bos taurus OX%3D9913);
scaffold1708_size220081	maker	mRNA	154740	158035	.	+	.	ID=LDENT00057090;Parent=LDENG00057090;Name=LDENT00057090;Note=Similar to SSTR5: Somatostatin receptor type 5 (Bos taurus OX%3D9913);
scaffold1708_size220081	maker	exon	154740	155146	.	+	.	ID=LDENT00057090:1;Parent=LDENT00057090;
scaffold1708_size220081	maker	exon	157300	158035	.	+	.	ID=LDENT00057090:2;Parent=LDENT00057090;
scaffold1708_size220081	maker	CDS	154740	155146	.	+	0	ID=LDENT00057090:cds;Parent=LDENT00057090;
scaffold1708_size220081	maker	CDS	157300	158035	.	+	1	ID=LDENT00057090:cds;Parent=LDENT00057090;
scaffold1708_size220081	maker	gene	209007	215359	.	-	.	ID=LDENG00057100;Name=LDENG00057100;Note=Similar to NOP9: Nucleolar protein 9 (Homo sapiens OX%3D9606);
scaffold1708_size220081	maker	mRNA	209007	215359	.	-	.	ID=LDENT00057100;Parent=LDENG00057100;Name=LDENT00057100;Note=Similar to NOP9: Nucleolar protein 9 (Homo sapiens OX%3D9606);
scaffold1708_size220081	maker	exon	209007	209418	.	-	.	ID=LDENT00057100:1;Parent=LDENT00057100;
scaffold1708_size220081	maker	exon	209524	209629	.	-	.	ID=LDENT00057100:2;Parent=LDENT00057100;
scaffold1708_size220081	maker	exon	210493	210705	.	-	.	ID=LDENT00057100:3;Parent=LDENT00057100;
scaffold1708_size220081	maker	exon	211436	211555	.	-	.	ID=LDENT00057100:4;Parent=LDENT00057100;
scaffold1708_size220081	maker	exon	211665	211805	.	-	.	ID=LDENT00057100:5;Parent=LDENT00057100;
scaffold1708_size220081	maker	exon	211886	212078	.	-	.	ID=LDENT00057100:6;Parent=LDENT00057100;
scaffold1708_size220081	maker	exon	212173	212314	.	-	.	ID=LDENT00057100:7;Parent=LDENT00057100;
scaffold1708_size220081	maker	exon	212906	213013	.	-	.	ID=LDENT00057100:8;Parent=LDENT00057100;
scaffold1708_size220081	maker	exon	213122	213325	.	-	.	ID=LDENT00057100:9;Parent=LDENT00057100;
scaffold1708_size220081	maker	exon	213829	214065	.	-	.	ID=LDENT00057100:10;Parent=LDENT00057100;
scaffold1708_size220081	maker	exon	214431	214721	.	-	.	ID=LDENT00057100:11;Parent=LDENT00057100;
scaffold1708_size220081	maker	exon	215310	215359	.	-	.	ID=LDENT00057100:12;Parent=LDENT00057100;
scaffold1708_size220081	maker	five_prime_UTR	215310	215359	.	-	.	ID=LDENT00057100:five_prime_utr;Parent=LDENT00057100;
scaffold1708_size220081	maker	five_prime_UTR	214660	214721	.	-	.	ID=LDENT00057100:five_prime_utr;Parent=LDENT00057100;
scaffold1708_size220081	maker	CDS	214431	214659	.	-	0	ID=LDENT00057100:cds;Parent=LDENT00057100;
scaffold1708_size220081	maker	CDS	213829	214065	.	-	2	ID=LDENT00057100:cds;Parent=LDENT00057100;
scaffold1708_size220081	maker	CDS	213122	213325	.	-	2	ID=LDENT00057100:cds;Parent=LDENT00057100;
scaffold1708_size220081	maker	CDS	212906	213013	.	-	2	ID=LDENT00057100:cds;Parent=LDENT00057100;
scaffold1708_size220081	maker	CDS	212173	212314	.	-	2	ID=LDENT00057100:cds;Parent=LDENT00057100;
scaffold1708_size220081	maker	CDS	211886	212078	.	-	1	ID=LDENT00057100:cds;Parent=LDENT00057100;
scaffold1708_size220081	maker	CDS	211665	211805	.	-	0	ID=LDENT00057100:cds;Parent=LDENT00057100;
scaffold1708_size220081	maker	CDS	211436	211555	.	-	0	ID=LDENT00057100:cds;Parent=LDENT00057100;
scaffold1708_size220081	maker	CDS	210493	210705	.	-	0	ID=LDENT00057100:cds;Parent=LDENT00057100;
scaffold1708_size220081	maker	CDS	209524	209629	.	-	0	ID=LDENT00057100:cds;Parent=LDENT00057100;
scaffold1708_size220081	maker	CDS	209264	209418	.	-	2	ID=LDENT00057100:cds;Parent=LDENT00057100;
scaffold1708_size220081	maker	three_prime_UTR	209007	209263	.	-	.	ID=LDENT00057100:three_prime_utr;Parent=LDENT00057100;
scaffold1711_size118843_43369_118843	maker	gene	69970	70221	.	+	.	ID=LDENG00057360;Name=LDENG00057360;Note=Similar to CTXN3: Cortexin-3 (Homo sapiens OX%3D9606);
scaffold1711_size118843_43369_118843	maker	mRNA	69970	70221	.	+	.	ID=LDENT00057360;Parent=LDENG00057360;Name=LDENT00057360;Note=Similar to CTXN3: Cortexin-3 (Homo sapiens OX%3D9606);
scaffold1711_size118843_43369_118843	maker	exon	69970	70221	.	+	.	ID=LDENT00057360:1;Parent=LDENT00057360;
scaffold1711_size118843_43369_118843	maker	CDS	69970	70221	.	+	0	ID=LDENT00057360:cds;Parent=LDENT00057360;
scaffold1710_size97284	maker	gene	5623	19404	.	+	.	ID=LDENG00057270;Name=LDENG00057270;Note=Similar to CERS2: Ceramide synthase 2 (Bos taurus OX%3D9913);
scaffold1710_size97284	maker	mRNA	5623	19404	.	+	.	ID=LDENT00057270;Parent=LDENG00057270;Name=LDENT00057270;Note=Similar to CERS2: Ceramide synthase 2 (Bos taurus OX%3D9913);
scaffold1710_size97284	maker	exon	5623	5806	.	+	.	ID=LDENT00057270:1;Parent=LDENT00057270;
scaffold1710_size97284	maker	exon	8667	8784	.	+	.	ID=LDENT00057270:2;Parent=LDENT00057270;
scaffold1710_size97284	maker	exon	9739	9857	.	+	.	ID=LDENT00057270:3;Parent=LDENT00057270;
scaffold1710_size97284	maker	exon	10660	10717	.	+	.	ID=LDENT00057270:4;Parent=LDENT00057270;
scaffold1710_size97284	maker	exon	11051	11101	.	+	.	ID=LDENT00057270:5;Parent=LDENT00057270;
scaffold1710_size97284	maker	exon	14100	14192	.	+	.	ID=LDENT00057270:6;Parent=LDENT00057270;
scaffold1710_size97284	maker	exon	14988	15116	.	+	.	ID=LDENT00057270:7;Parent=LDENT00057270;
scaffold1710_size97284	maker	exon	16277	16383	.	+	.	ID=LDENT00057270:8;Parent=LDENT00057270;
scaffold1710_size97284	maker	exon	17572	17728	.	+	.	ID=LDENT00057270:9;Parent=LDENT00057270;
scaffold1710_size97284	maker	exon	17816	19404	.	+	.	ID=LDENT00057270:10;Parent=LDENT00057270;
scaffold1710_size97284	maker	five_prime_UTR	5623	5630	.	+	.	ID=LDENT00057270:five_prime_utr;Parent=LDENT00057270;
scaffold1710_size97284	maker	CDS	5631	5806	.	+	0	ID=LDENT00057270:cds;Parent=LDENT00057270;
scaffold1710_size97284	maker	CDS	8667	8784	.	+	1	ID=LDENT00057270:cds;Parent=LDENT00057270;
scaffold1710_size97284	maker	CDS	9739	9857	.	+	0	ID=LDENT00057270:cds;Parent=LDENT00057270;
scaffold1710_size97284	maker	CDS	10660	10717	.	+	1	ID=LDENT00057270:cds;Parent=LDENT00057270;
scaffold1710_size97284	maker	CDS	11051	11101	.	+	0	ID=LDENT00057270:cds;Parent=LDENT00057270;
scaffold1710_size97284	maker	CDS	14100	14192	.	+	0	ID=LDENT00057270:cds;Parent=LDENT00057270;
scaffold1710_size97284	maker	CDS	14988	15116	.	+	0	ID=LDENT00057270:cds;Parent=LDENT00057270;
scaffold1710_size97284	maker	CDS	16277	16383	.	+	0	ID=LDENT00057270:cds;Parent=LDENT00057270;
scaffold1710_size97284	maker	CDS	17572	17728	.	+	1	ID=LDENT00057270:cds;Parent=LDENT00057270;
scaffold1710_size97284	maker	CDS	17816	18043	.	+	0	ID=LDENT00057270:cds;Parent=LDENT00057270;
scaffold1710_size97284	maker	three_prime_UTR	18044	19404	.	+	.	ID=LDENT00057270:three_prime_utr;Parent=LDENT00057270;
scaffold1710_size97284	maker	gene	27975	36482	.	+	.	ID=LDENG00057290;Name=LDENG00057290;Note=Similar to Tmprss9: Transmembrane protease serine 9 (Rattus norvegicus OX%3D10116);
scaffold1710_size97284	maker	mRNA	27975	36482	.	+	.	ID=LDENT00057290;Parent=LDENG00057290;Name=LDENT00057290;Note=Similar to Tmprss9: Transmembrane protease serine 9 (Rattus norvegicus OX%3D10116);
scaffold1710_size97284	maker	exon	27975	28119	.	+	.	ID=LDENT00057290:1;Parent=LDENT00057290;
scaffold1710_size97284	maker	exon	29263	29390	.	+	.	ID=LDENT00057290:2;Parent=LDENT00057290;
scaffold1710_size97284	maker	exon	29470	29537	.	+	.	ID=LDENT00057290:3;Parent=LDENT00057290;
scaffold1710_size97284	maker	exon	29626	29801	.	+	.	ID=LDENT00057290:4;Parent=LDENT00057290;
scaffold1710_size97284	maker	exon	29948	29992	.	+	.	ID=LDENT00057290:5;Parent=LDENT00057290;
scaffold1710_size97284	maker	exon	30711	30824	.	+	.	ID=LDENT00057290:6;Parent=LDENT00057290;
scaffold1710_size97284	maker	exon	31038	31203	.	+	.	ID=LDENT00057290:7;Parent=LDENT00057290;
scaffold1710_size97284	maker	exon	31288	31562	.	+	.	ID=LDENT00057290:8;Parent=LDENT00057290;
scaffold1710_size97284	maker	exon	31897	32039	.	+	.	ID=LDENT00057290:9;Parent=LDENT00057290;
scaffold1710_size97284	maker	exon	33308	33593	.	+	.	ID=LDENT00057290:10;Parent=LDENT00057290;
scaffold1710_size97284	maker	exon	33775	33888	.	+	.	ID=LDENT00057290:11;Parent=LDENT00057290;
scaffold1710_size97284	maker	exon	33971	34139	.	+	.	ID=LDENT00057290:12;Parent=LDENT00057290;
scaffold1710_size97284	maker	exon	34277	34542	.	+	.	ID=LDENT00057290:13;Parent=LDENT00057290;
scaffold1710_size97284	maker	exon	35597	35733	.	+	.	ID=LDENT00057290:14;Parent=LDENT00057290;
scaffold1710_size97284	maker	exon	36321	36482	.	+	.	ID=LDENT00057290:15;Parent=LDENT00057290;
scaffold1710_size97284	maker	CDS	27975	28119	.	+	0	ID=LDENT00057290:cds;Parent=LDENT00057290;
scaffold1710_size97284	maker	CDS	29263	29390	.	+	2	ID=LDENT00057290:cds;Parent=LDENT00057290;
scaffold1710_size97284	maker	CDS	29470	29537	.	+	0	ID=LDENT00057290:cds;Parent=LDENT00057290;
scaffold1710_size97284	maker	CDS	29626	29801	.	+	1	ID=LDENT00057290:cds;Parent=LDENT00057290;
scaffold1710_size97284	maker	CDS	29948	29992	.	+	2	ID=LDENT00057290:cds;Parent=LDENT00057290;
scaffold1710_size97284	maker	CDS	30711	30824	.	+	2	ID=LDENT00057290:cds;Parent=LDENT00057290;
scaffold1710_size97284	maker	CDS	31038	31203	.	+	2	ID=LDENT00057290:cds;Parent=LDENT00057290;
scaffold1710_size97284	maker	CDS	31288	31562	.	+	1	ID=LDENT00057290:cds;Parent=LDENT00057290;
scaffold1710_size97284	maker	CDS	31897	32039	.	+	2	ID=LDENT00057290:cds;Parent=LDENT00057290;
scaffold1710_size97284	maker	CDS	33308	33593	.	+	0	ID=LDENT00057290:cds;Parent=LDENT00057290;
scaffold1710_size97284	maker	CDS	33775	33888	.	+	2	ID=LDENT00057290:cds;Parent=LDENT00057290;
scaffold1710_size97284	maker	CDS	33971	34139	.	+	2	ID=LDENT00057290:cds;Parent=LDENT00057290;
scaffold1710_size97284	maker	CDS	34277	34542	.	+	1	ID=LDENT00057290:cds;Parent=LDENT00057290;
scaffold1710_size97284	maker	CDS	35597	35733	.	+	2	ID=LDENT00057290:cds;Parent=LDENT00057290;
scaffold1710_size97284	maker	CDS	36321	36482	.	+	0	ID=LDENT00057290:cds;Parent=LDENT00057290;
scaffold1710_size97284	maker	gene	42441	56817	.	+	.	ID=LDENG00057320;Name=LDENG00057320;Note=Similar to Enc1: Ectoderm-neural cortex protein 1 (Mus musculus OX%3D10090);
scaffold1710_size97284	maker	mRNA	42441	56817	.	+	.	ID=LDENT00057320;Parent=LDENG00057320;Name=LDENT00057320;Note=Similar to Enc1: Ectoderm-neural cortex protein 1 (Mus musculus OX%3D10090);
scaffold1710_size97284	maker	exon	42441	42609	.	+	.	ID=LDENT00057320:1;Parent=LDENT00057320;
scaffold1710_size97284	maker	exon	44482	44567	.	+	.	ID=LDENT00057320:2;Parent=LDENT00057320;
scaffold1710_size97284	maker	exon	45621	46721	.	+	.	ID=LDENT00057320:3;Parent=LDENT00057320;
scaffold1710_size97284	maker	exon	46851	47628	.	+	.	ID=LDENT00057320:4;Parent=LDENT00057320;
scaffold1710_size97284	maker	exon	55273	56817	.	+	.	ID=LDENT00057320:5;Parent=LDENT00057320;
scaffold1710_size97284	maker	CDS	42441	42609	.	+	0	ID=LDENT00057320:cds;Parent=LDENT00057320;
scaffold1710_size97284	maker	CDS	44482	44567	.	+	2	ID=LDENT00057320:cds;Parent=LDENT00057320;
scaffold1710_size97284	maker	CDS	45621	46721	.	+	0	ID=LDENT00057320:cds;Parent=LDENT00057320;
scaffold1710_size97284	maker	CDS	46851	47597	.	+	0	ID=LDENT00057320:cds;Parent=LDENT00057320;
scaffold1710_size97284	maker	three_prime_UTR	47598	47628	.	+	.	ID=LDENT00057320:three_prime_utr;Parent=LDENT00057320;
scaffold1710_size97284	maker	three_prime_UTR	55273	56817	.	+	.	ID=LDENT00057320:three_prime_utr;Parent=LDENT00057320;
scaffold1710_size97284	maker	gene	20206	22754	.	-	.	ID=LDENG00057280;Name=LDENG00057280;Note=Similar to KLHL23: Kelch-like protein 23 (Homo sapiens OX%3D9606);
scaffold1710_size97284	maker	mRNA	20206	22754	.	-	.	ID=LDENT00057280;Parent=LDENG00057280;Name=LDENT00057280;Note=Similar to KLHL23: Kelch-like protein 23 (Homo sapiens OX%3D9606);
scaffold1710_size97284	maker	exon	20206	20509	.	-	.	ID=LDENT00057280:1;Parent=LDENT00057280;
scaffold1710_size97284	maker	exon	21191	21602	.	-	.	ID=LDENT00057280:2;Parent=LDENT00057280;
scaffold1710_size97284	maker	exon	21770	22754	.	-	.	ID=LDENT00057280:3;Parent=LDENT00057280;
scaffold1710_size97284	maker	CDS	21770	22754	.	-	0	ID=LDENT00057280:cds;Parent=LDENT00057280;
scaffold1710_size97284	maker	CDS	21191	21602	.	-	2	ID=LDENT00057280:cds;Parent=LDENT00057280;
scaffold1710_size97284	maker	CDS	20206	20509	.	-	1	ID=LDENT00057280:cds;Parent=LDENT00057280;
scaffold1710_size97284	maker	gene	38435	39655	.	-	.	ID=LDENG00057300;Name=LDENG00057300;Note=Similar to timm13-b: Mitochondrial import inner membrane translocase subunit Tim13-B (Xenopus laevis OX%3D8355);
scaffold1710_size97284	maker	mRNA	38435	39655	.	-	.	ID=LDENT00057300;Parent=LDENG00057300;Name=LDENT00057300;Note=Similar to timm13-b: Mitochondrial import inner membrane translocase subunit Tim13-B (Xenopus laevis OX%3D8355);
scaffold1710_size97284	maker	exon	38435	38533	.	-	.	ID=LDENT00057300:1;Parent=LDENT00057300;
scaffold1710_size97284	maker	exon	38618	38686	.	-	.	ID=LDENT00057300:2;Parent=LDENT00057300;
scaffold1710_size97284	maker	exon	39536	39655	.	-	.	ID=LDENT00057300:3;Parent=LDENT00057300;
scaffold1710_size97284	maker	CDS	39536	39655	.	-	0	ID=LDENT00057300:cds;Parent=LDENT00057300;
scaffold1710_size97284	maker	CDS	38618	38686	.	-	0	ID=LDENT00057300:cds;Parent=LDENT00057300;
scaffold1710_size97284	maker	CDS	38435	38533	.	-	0	ID=LDENT00057300:cds;Parent=LDENT00057300;
scaffold1710_size97284	maker	gene	69206	93554	.	-	.	ID=LDENG00057330;Name=LDENG00057330;Note=Similar to ARHGEF18: Rho guanine nucleotide exchange factor 18 (Homo sapiens OX%3D9606);
scaffold1710_size97284	maker	mRNA	69206	93554	.	-	.	ID=LDENT00057330;Parent=LDENG00057330;Name=LDENT00057330;Note=Similar to ARHGEF18: Rho guanine nucleotide exchange factor 18 (Homo sapiens OX%3D9606);
scaffold1710_size97284	maker	exon	69206	73461	.	-	.	ID=LDENT00057330:1;Parent=LDENT00057330;
scaffold1710_size97284	maker	exon	73894	74031	.	-	.	ID=LDENT00057330:2;Parent=LDENT00057330;
scaffold1710_size97284	maker	exon	75334	75685	.	-	.	ID=LDENT00057330:3;Parent=LDENT00057330;
scaffold1710_size97284	maker	exon	84450	84599	.	-	.	ID=LDENT00057330:4;Parent=LDENT00057330;
scaffold1710_size97284	maker	exon	85440	85787	.	-	.	ID=LDENT00057330:5;Parent=LDENT00057330;
scaffold1710_size97284	maker	exon	85983	86030	.	-	.	ID=LDENT00057330:6;Parent=LDENT00057330;
scaffold1710_size97284	maker	exon	86173	86244	.	-	.	ID=LDENT00057330:7;Parent=LDENT00057330;
scaffold1710_size97284	maker	exon	86948	87063	.	-	.	ID=LDENT00057330:8;Parent=LDENT00057330;
scaffold1710_size97284	maker	exon	87396	87542	.	-	.	ID=LDENT00057330:9;Parent=LDENT00057330;
scaffold1710_size97284	maker	exon	88329	88514	.	-	.	ID=LDENT00057330:10;Parent=LDENT00057330;
scaffold1710_size97284	maker	exon	88706	88779	.	-	.	ID=LDENT00057330:11;Parent=LDENT00057330;
scaffold1710_size97284	maker	exon	89093	89271	.	-	.	ID=LDENT00057330:12;Parent=LDENT00057330;
scaffold1710_size97284	maker	exon	89479	89555	.	-	.	ID=LDENT00057330:13;Parent=LDENT00057330;
scaffold1710_size97284	maker	exon	89737	89991	.	-	.	ID=LDENT00057330:14;Parent=LDENT00057330;
scaffold1710_size97284	maker	exon	90123	90240	.	-	.	ID=LDENT00057330:15;Parent=LDENT00057330;
scaffold1710_size97284	maker	exon	90368	90493	.	-	.	ID=LDENT00057330:16;Parent=LDENT00057330;
scaffold1710_size97284	maker	exon	90690	90940	.	-	.	ID=LDENT00057330:17;Parent=LDENT00057330;
scaffold1710_size97284	maker	exon	91516	91656	.	-	.	ID=LDENT00057330:18;Parent=LDENT00057330;
scaffold1710_size97284	maker	exon	93005	93111	.	-	.	ID=LDENT00057330:19;Parent=LDENT00057330;
scaffold1710_size97284	maker	exon	93433	93554	.	-	.	ID=LDENT00057330:20;Parent=LDENT00057330;
scaffold1710_size97284	maker	CDS	93433	93554	.	-	0	ID=LDENT00057330:cds;Parent=LDENT00057330;
scaffold1710_size97284	maker	CDS	93005	93111	.	-	1	ID=LDENT00057330:cds;Parent=LDENT00057330;
scaffold1710_size97284	maker	CDS	91516	91656	.	-	2	ID=LDENT00057330:cds;Parent=LDENT00057330;
scaffold1710_size97284	maker	CDS	90690	90940	.	-	2	ID=LDENT00057330:cds;Parent=LDENT00057330;
scaffold1710_size97284	maker	CDS	90368	90493	.	-	0	ID=LDENT00057330:cds;Parent=LDENT00057330;
scaffold1710_size97284	maker	CDS	90123	90240	.	-	0	ID=LDENT00057330:cds;Parent=LDENT00057330;
scaffold1710_size97284	maker	CDS	89737	89991	.	-	2	ID=LDENT00057330:cds;Parent=LDENT00057330;
scaffold1710_size97284	maker	CDS	89479	89555	.	-	2	ID=LDENT00057330:cds;Parent=LDENT00057330;
scaffold1710_size97284	maker	CDS	89093	89271	.	-	0	ID=LDENT00057330:cds;Parent=LDENT00057330;
scaffold1710_size97284	maker	CDS	88706	88779	.	-	1	ID=LDENT00057330:cds;Parent=LDENT00057330;
scaffold1710_size97284	maker	CDS	88329	88514	.	-	2	ID=LDENT00057330:cds;Parent=LDENT00057330;
scaffold1710_size97284	maker	CDS	87396	87542	.	-	2	ID=LDENT00057330:cds;Parent=LDENT00057330;
scaffold1710_size97284	maker	CDS	86948	87063	.	-	2	ID=LDENT00057330:cds;Parent=LDENT00057330;
scaffold1710_size97284	maker	CDS	86173	86244	.	-	0	ID=LDENT00057330:cds;Parent=LDENT00057330;
scaffold1710_size97284	maker	CDS	85983	86030	.	-	0	ID=LDENT00057330:cds;Parent=LDENT00057330;
scaffold1710_size97284	maker	CDS	85440	85787	.	-	0	ID=LDENT00057330:cds;Parent=LDENT00057330;
scaffold1710_size97284	maker	CDS	84450	84599	.	-	0	ID=LDENT00057330:cds;Parent=LDENT00057330;
scaffold1710_size97284	maker	CDS	75334	75685	.	-	0	ID=LDENT00057330:cds;Parent=LDENT00057330;
scaffold1710_size97284	maker	CDS	73894	74031	.	-	2	ID=LDENT00057330:cds;Parent=LDENT00057330;
scaffold1710_size97284	maker	CDS	73136	73461	.	-	2	ID=LDENT00057330:cds;Parent=LDENT00057330;
scaffold1710_size97284	maker	three_prime_UTR	69206	73135	.	-	.	ID=LDENT00057330:three_prime_utr;Parent=LDENT00057330;
scaffold1710_size97284	maker	gene	95669	96011	.	-	.	ID=LDENG00057340;Name=LDENG00057340;Note=Protein of unknown function;
scaffold1710_size97284	maker	mRNA	95669	96011	.	-	.	ID=LDENT00057340;Parent=LDENG00057340;Name=LDENT00057340;Note=Protein of unknown function;
scaffold1710_size97284	maker	exon	95669	95735	.	-	.	ID=LDENT00057340:1;Parent=LDENT00057340;
scaffold1710_size97284	maker	exon	95908	96011	.	-	.	ID=LDENT00057340:2;Parent=LDENT00057340;
scaffold1710_size97284	maker	CDS	95908	96011	.	-	0	ID=LDENT00057340:cds;Parent=LDENT00057340;
scaffold1710_size97284	maker	CDS	95669	95735	.	-	1	ID=LDENT00057340:cds;Parent=LDENT00057340;
scaffold1710_size97284	maker	gene	40512	40772	.	-	.	ID=LDENG00057310;Name=LDENG00057310;Note=Protein of unknown function;
scaffold1710_size97284	maker	mRNA	40512	40772	58.37637	-	.	ID=LDENT00057310;Parent=LDENG00057310;Name=LDENT00057310;Note=Protein of unknown function;
scaffold1710_size97284	maker	exon	40512	40772	.	-	.	ID=LDENT00057310:1;Parent=LDENT00057310;
scaffold1710_size97284	maker	CDS	40512	40772	.	-	0	ID=LDENT00057310:cds;Parent=LDENT00057310;
scaffold1707_size70055_42756_70055	maker	gene	390	18159	.	+	.	ID=LDENG00057050;Name=LDENG00057050;Note=Similar to PUM2: Pumilio homolog 2 (Homo sapiens OX%3D9606);
scaffold1707_size70055_42756_70055	maker	mRNA	390	18159	.	+	.	ID=LDENT00057050;Parent=LDENG00057050;Name=LDENT00057050;Note=Similar to PUM2: Pumilio homolog 2 (Homo sapiens OX%3D9606);
scaffold1707_size70055_42756_70055	maker	exon	390	458	.	+	.	ID=LDENT00057050:1;Parent=LDENT00057050;
scaffold1707_size70055_42756_70055	maker	exon	741	843	.	+	.	ID=LDENT00057050:2;Parent=LDENT00057050;
scaffold1707_size70055_42756_70055	maker	exon	1063	1175	.	+	.	ID=LDENT00057050:3;Parent=LDENT00057050;
scaffold1707_size70055_42756_70055	maker	exon	1283	1312	.	+	.	ID=LDENT00057050:4;Parent=LDENT00057050;
scaffold1707_size70055_42756_70055	maker	exon	1401	1573	.	+	.	ID=LDENT00057050:5;Parent=LDENT00057050;
scaffold1707_size70055_42756_70055	maker	exon	2487	2649	.	+	.	ID=LDENT00057050:6;Parent=LDENT00057050;
scaffold1707_size70055_42756_70055	maker	exon	2717	2848	.	+	.	ID=LDENT00057050:7;Parent=LDENT00057050;
scaffold1707_size70055_42756_70055	maker	exon	2935	3025	.	+	.	ID=LDENT00057050:8;Parent=LDENT00057050;
scaffold1707_size70055_42756_70055	maker	exon	3174	3278	.	+	.	ID=LDENT00057050:9;Parent=LDENT00057050;
scaffold1707_size70055_42756_70055	maker	exon	3796	3941	.	+	.	ID=LDENT00057050:10;Parent=LDENT00057050;
scaffold1707_size70055_42756_70055	maker	exon	5584	5704	.	+	.	ID=LDENT00057050:11;Parent=LDENT00057050;
scaffold1707_size70055_42756_70055	maker	exon	6734	6874	.	+	.	ID=LDENT00057050:12;Parent=LDENT00057050;
scaffold1707_size70055_42756_70055	maker	exon	8024	8124	.	+	.	ID=LDENT00057050:13;Parent=LDENT00057050;
scaffold1707_size70055_42756_70055	maker	exon	8192	8390	.	+	.	ID=LDENT00057050:14;Parent=LDENT00057050;
scaffold1707_size70055_42756_70055	maker	exon	8639	8866	.	+	.	ID=LDENT00057050:15;Parent=LDENT00057050;
scaffold1707_size70055_42756_70055	maker	exon	10102	10369	.	+	.	ID=LDENT00057050:16;Parent=LDENT00057050;
scaffold1707_size70055_42756_70055	maker	exon	10521	10562	.	+	.	ID=LDENT00057050:17;Parent=LDENT00057050;
scaffold1707_size70055_42756_70055	maker	exon	10630	10717	.	+	.	ID=LDENT00057050:18;Parent=LDENT00057050;
scaffold1707_size70055_42756_70055	maker	exon	11128	11265	.	+	.	ID=LDENT00057050:19;Parent=LDENT00057050;
scaffold1707_size70055_42756_70055	maker	exon	12454	12579	.	+	.	ID=LDENT00057050:20;Parent=LDENT00057050;
scaffold1707_size70055_42756_70055	maker	exon	14409	14530	.	+	.	ID=LDENT00057050:21;Parent=LDENT00057050;
scaffold1707_size70055_42756_70055	maker	exon	14972	15164	.	+	.	ID=LDENT00057050:22;Parent=LDENT00057050;
scaffold1707_size70055_42756_70055	maker	exon	15578	16686	.	+	.	ID=LDENT00057050:23;Parent=LDENT00057050;
scaffold1707_size70055_42756_70055	maker	exon	16753	18159	.	+	.	ID=LDENT00057050:24;Parent=LDENT00057050;
scaffold1707_size70055_42756_70055	maker	exon	12891	12962	.	+	.	ID=LDENT00057050:25;Parent=LDENT00057050;
scaffold1707_size70055_42756_70055	maker	exon	10837	10971	.	+	.	ID=LDENT00057050:26;Parent=LDENT00057050;
scaffold1707_size70055_42756_70055	maker	CDS	390	458	.	+	0	ID=LDENT00057050:cds;Parent=LDENT00057050;
scaffold1707_size70055_42756_70055	maker	CDS	741	843	.	+	0	ID=LDENT00057050:cds;Parent=LDENT00057050;
scaffold1707_size70055_42756_70055	maker	CDS	1063	1175	.	+	2	ID=LDENT00057050:cds;Parent=LDENT00057050;
scaffold1707_size70055_42756_70055	maker	CDS	1283	1312	.	+	0	ID=LDENT00057050:cds;Parent=LDENT00057050;
scaffold1707_size70055_42756_70055	maker	CDS	1401	1573	.	+	0	ID=LDENT00057050:cds;Parent=LDENT00057050;
scaffold1707_size70055_42756_70055	maker	CDS	2487	2649	.	+	1	ID=LDENT00057050:cds;Parent=LDENT00057050;
scaffold1707_size70055_42756_70055	maker	CDS	2717	2848	.	+	0	ID=LDENT00057050:cds;Parent=LDENT00057050;
scaffold1707_size70055_42756_70055	maker	CDS	2935	3025	.	+	0	ID=LDENT00057050:cds;Parent=LDENT00057050;
scaffold1707_size70055_42756_70055	maker	CDS	3174	3278	.	+	2	ID=LDENT00057050:cds;Parent=LDENT00057050;
scaffold1707_size70055_42756_70055	maker	CDS	3796	3941	.	+	2	ID=LDENT00057050:cds;Parent=LDENT00057050;
scaffold1707_size70055_42756_70055	maker	CDS	5584	5704	.	+	0	ID=LDENT00057050:cds;Parent=LDENT00057050;
scaffold1707_size70055_42756_70055	maker	CDS	6734	6874	.	+	2	ID=LDENT00057050:cds;Parent=LDENT00057050;
scaffold1707_size70055_42756_70055	maker	CDS	8024	8124	.	+	2	ID=LDENT00057050:cds;Parent=LDENT00057050;
scaffold1707_size70055_42756_70055	maker	CDS	8192	8390	.	+	0	ID=LDENT00057050:cds;Parent=LDENT00057050;
scaffold1707_size70055_42756_70055	maker	CDS	8639	8866	.	+	2	ID=LDENT00057050:cds;Parent=LDENT00057050;
scaffold1707_size70055_42756_70055	maker	CDS	10102	10369	.	+	2	ID=LDENT00057050:cds;Parent=LDENT00057050;
scaffold1707_size70055_42756_70055	maker	CDS	10521	10562	.	+	1	ID=LDENT00057050:cds;Parent=LDENT00057050;
scaffold1707_size70055_42756_70055	maker	CDS	10630	10717	.	+	1	ID=LDENT00057050:cds;Parent=LDENT00057050;
scaffold1707_size70055_42756_70055	maker	CDS	10837	10971	.	+	0	ID=LDENT00057050:cds;Parent=LDENT00057050;
scaffold1707_size70055_42756_70055	maker	CDS	11128	11265	.	+	0	ID=LDENT00057050:cds;Parent=LDENT00057050;
scaffold1707_size70055_42756_70055	maker	CDS	12454	12579	.	+	0	ID=LDENT00057050:cds;Parent=LDENT00057050;
scaffold1707_size70055_42756_70055	maker	CDS	12891	12962	.	+	0	ID=LDENT00057050:cds;Parent=LDENT00057050;
scaffold1707_size70055_42756_70055	maker	CDS	14409	14530	.	+	0	ID=LDENT00057050:cds;Parent=LDENT00057050;
scaffold1707_size70055_42756_70055	maker	CDS	14972	15164	.	+	1	ID=LDENT00057050:cds;Parent=LDENT00057050;
scaffold1707_size70055_42756_70055	maker	CDS	15578	15709	.	+	0	ID=LDENT00057050:cds;Parent=LDENT00057050;
scaffold1707_size70055_42756_70055	maker	three_prime_UTR	15710	16686	.	+	.	ID=LDENT00057050:three_prime_utr;Parent=LDENT00057050;
scaffold1707_size70055_42756_70055	maker	three_prime_UTR	16753	18159	.	+	.	ID=LDENT00057050:three_prime_utr;Parent=LDENT00057050;
scaffold1704_size121828	maker	gene	5447	33439	.	-	.	ID=LDENG00056910;Name=LDENG00056910;Note=Similar to COL4A6: Collagen alpha-6(IV) chain (Homo sapiens OX%3D9606);
scaffold1704_size121828	maker	mRNA	5447	33439	.	-	.	ID=LDENT00056910;Parent=LDENG00056910;Name=LDENT00056910;Note=Similar to COL4A6: Collagen alpha-6(IV) chain (Homo sapiens OX%3D9606);
scaffold1704_size121828	maker	exon	5447	5707	.	-	.	ID=LDENT00056910:1;Parent=LDENT00056910;
scaffold1704_size121828	maker	exon	6111	6225	.	-	.	ID=LDENT00056910:2;Parent=LDENT00056910;
scaffold1704_size121828	maker	exon	7051	7222	.	-	.	ID=LDENT00056910:3;Parent=LDENT00056910;
scaffold1704_size121828	maker	exon	7378	7569	.	-	.	ID=LDENT00056910:4;Parent=LDENT00056910;
scaffold1704_size121828	maker	exon	7756	7872	.	-	.	ID=LDENT00056910:5;Parent=LDENT00056910;
scaffold1704_size121828	maker	exon	8163	8309	.	-	.	ID=LDENT00056910:6;Parent=LDENT00056910;
scaffold1704_size121828	maker	exon	8546	8644	.	-	.	ID=LDENT00056910:7;Parent=LDENT00056910;
scaffold1704_size121828	maker	exon	9086	9247	.	-	.	ID=LDENT00056910:8;Parent=LDENT00056910;
scaffold1704_size121828	maker	exon	9334	9450	.	-	.	ID=LDENT00056910:9;Parent=LDENT00056910;
scaffold1704_size121828	maker	exon	10122	10241	.	-	.	ID=LDENT00056910:10;Parent=LDENT00056910;
scaffold1704_size121828	maker	exon	10355	10426	.	-	.	ID=LDENT00056910:11;Parent=LDENT00056910;
scaffold1704_size121828	maker	exon	10508	10615	.	-	.	ID=LDENT00056910:12;Parent=LDENT00056910;
scaffold1704_size121828	maker	exon	10726	10833	.	-	.	ID=LDENT00056910:13;Parent=LDENT00056910;
scaffold1704_size121828	maker	exon	12108	12182	.	-	.	ID=LDENT00056910:14;Parent=LDENT00056910;
scaffold1704_size121828	maker	exon	12310	12373	.	-	.	ID=LDENT00056910:15;Parent=LDENT00056910;
scaffold1704_size121828	maker	exon	12446	12627	.	-	.	ID=LDENT00056910:16;Parent=LDENT00056910;
scaffold1704_size121828	maker	exon	12735	12857	.	-	.	ID=LDENT00056910:17;Parent=LDENT00056910;
scaffold1704_size121828	maker	exon	12949	13092	.	-	.	ID=LDENT00056910:18;Parent=LDENT00056910;
scaffold1704_size121828	maker	exon	13234	13404	.	-	.	ID=LDENT00056910:19;Parent=LDENT00056910;
scaffold1704_size121828	maker	exon	15384	15542	.	-	.	ID=LDENT00056910:20;Parent=LDENT00056910;
scaffold1704_size121828	maker	exon	16348	16566	.	-	.	ID=LDENT00056910:21;Parent=LDENT00056910;
scaffold1704_size121828	maker	exon	16829	16936	.	-	.	ID=LDENT00056910:22;Parent=LDENT00056910;
scaffold1704_size121828	maker	exon	17337	17408	.	-	.	ID=LDENT00056910:23;Parent=LDENT00056910;
scaffold1704_size121828	maker	exon	22360	22543	.	-	.	ID=LDENT00056910:24;Parent=LDENT00056910;
scaffold1704_size121828	maker	exon	22720	22902	.	-	.	ID=LDENT00056910:25;Parent=LDENT00056910;
scaffold1704_size121828	maker	exon	23125	23282	.	-	.	ID=LDENT00056910:26;Parent=LDENT00056910;
scaffold1704_size121828	maker	exon	23547	23642	.	-	.	ID=LDENT00056910:27;Parent=LDENT00056910;
scaffold1704_size121828	maker	exon	26365	26514	.	-	.	ID=LDENT00056910:28;Parent=LDENT00056910;
scaffold1704_size121828	maker	exon	26892	27002	.	-	.	ID=LDENT00056910:29;Parent=LDENT00056910;
scaffold1704_size121828	maker	exon	27123	27192	.	-	.	ID=LDENT00056910:30;Parent=LDENT00056910;
scaffold1704_size121828	maker	exon	28058	28111	.	-	.	ID=LDENT00056910:31;Parent=LDENT00056910;
scaffold1704_size121828	maker	exon	29593	29637	.	-	.	ID=LDENT00056910:32;Parent=LDENT00056910;
scaffold1704_size121828	maker	exon	29802	29864	.	-	.	ID=LDENT00056910:33;Parent=LDENT00056910;
scaffold1704_size121828	maker	exon	30088	30141	.	-	.	ID=LDENT00056910:34;Parent=LDENT00056910;
scaffold1704_size121828	maker	exon	30282	30371	.	-	.	ID=LDENT00056910:35;Parent=LDENT00056910;
scaffold1704_size121828	maker	exon	30524	30565	.	-	.	ID=LDENT00056910:36;Parent=LDENT00056910;
scaffold1704_size121828	maker	exon	30692	30727	.	-	.	ID=LDENT00056910:37;Parent=LDENT00056910;
scaffold1704_size121828	maker	exon	30821	30883	.	-	.	ID=LDENT00056910:38;Parent=LDENT00056910;
scaffold1704_size121828	maker	exon	31364	31399	.	-	.	ID=LDENT00056910:39;Parent=LDENT00056910;
scaffold1704_size121828	maker	exon	31880	31942	.	-	.	ID=LDENT00056910:40;Parent=LDENT00056910;
scaffold1704_size121828	maker	exon	32122	32241	.	-	.	ID=LDENT00056910:41;Parent=LDENT00056910;
scaffold1704_size121828	maker	exon	32361	32405	.	-	.	ID=LDENT00056910:42;Parent=LDENT00056910;
scaffold1704_size121828	maker	exon	33067	33201	.	-	.	ID=LDENT00056910:43;Parent=LDENT00056910;
scaffold1704_size121828	maker	exon	33416	33439	.	-	.	ID=LDENT00056910:44;Parent=LDENT00056910;
scaffold1704_size121828	maker	CDS	33416	33439	.	-	0	ID=LDENT00056910:cds;Parent=LDENT00056910;
scaffold1704_size121828	maker	CDS	33067	33201	.	-	0	ID=LDENT00056910:cds;Parent=LDENT00056910;
scaffold1704_size121828	maker	CDS	32361	32405	.	-	0	ID=LDENT00056910:cds;Parent=LDENT00056910;
scaffold1704_size121828	maker	CDS	32122	32241	.	-	0	ID=LDENT00056910:cds;Parent=LDENT00056910;
scaffold1704_size121828	maker	CDS	31880	31942	.	-	0	ID=LDENT00056910:cds;Parent=LDENT00056910;
scaffold1704_size121828	maker	CDS	31364	31399	.	-	0	ID=LDENT00056910:cds;Parent=LDENT00056910;
scaffold1704_size121828	maker	CDS	30821	30883	.	-	0	ID=LDENT00056910:cds;Parent=LDENT00056910;
scaffold1704_size121828	maker	CDS	30692	30727	.	-	0	ID=LDENT00056910:cds;Parent=LDENT00056910;
scaffold1704_size121828	maker	CDS	30524	30565	.	-	0	ID=LDENT00056910:cds;Parent=LDENT00056910;
scaffold1704_size121828	maker	CDS	30282	30371	.	-	0	ID=LDENT00056910:cds;Parent=LDENT00056910;
scaffold1704_size121828	maker	CDS	30088	30141	.	-	0	ID=LDENT00056910:cds;Parent=LDENT00056910;
scaffold1704_size121828	maker	CDS	29802	29864	.	-	0	ID=LDENT00056910:cds;Parent=LDENT00056910;
scaffold1704_size121828	maker	CDS	29593	29637	.	-	0	ID=LDENT00056910:cds;Parent=LDENT00056910;
scaffold1704_size121828	maker	CDS	28058	28111	.	-	0	ID=LDENT00056910:cds;Parent=LDENT00056910;
scaffold1704_size121828	maker	CDS	27123	27192	.	-	0	ID=LDENT00056910:cds;Parent=LDENT00056910;
scaffold1704_size121828	maker	CDS	26892	27002	.	-	2	ID=LDENT00056910:cds;Parent=LDENT00056910;
scaffold1704_size121828	maker	CDS	26365	26514	.	-	2	ID=LDENT00056910:cds;Parent=LDENT00056910;
scaffold1704_size121828	maker	CDS	23547	23642	.	-	2	ID=LDENT00056910:cds;Parent=LDENT00056910;
scaffold1704_size121828	maker	CDS	23125	23282	.	-	2	ID=LDENT00056910:cds;Parent=LDENT00056910;
scaffold1704_size121828	maker	CDS	22720	22902	.	-	0	ID=LDENT00056910:cds;Parent=LDENT00056910;
scaffold1704_size121828	maker	CDS	22360	22543	.	-	0	ID=LDENT00056910:cds;Parent=LDENT00056910;
scaffold1704_size121828	maker	CDS	17337	17408	.	-	2	ID=LDENT00056910:cds;Parent=LDENT00056910;
scaffold1704_size121828	maker	CDS	16829	16936	.	-	2	ID=LDENT00056910:cds;Parent=LDENT00056910;
scaffold1704_size121828	maker	CDS	16348	16566	.	-	2	ID=LDENT00056910:cds;Parent=LDENT00056910;
scaffold1704_size121828	maker	CDS	15384	15542	.	-	2	ID=LDENT00056910:cds;Parent=LDENT00056910;
scaffold1704_size121828	maker	CDS	13234	13404	.	-	2	ID=LDENT00056910:cds;Parent=LDENT00056910;
scaffold1704_size121828	maker	CDS	12949	13092	.	-	2	ID=LDENT00056910:cds;Parent=LDENT00056910;
scaffold1704_size121828	maker	CDS	12735	12857	.	-	2	ID=LDENT00056910:cds;Parent=LDENT00056910;
scaffold1704_size121828	maker	CDS	12446	12627	.	-	2	ID=LDENT00056910:cds;Parent=LDENT00056910;
scaffold1704_size121828	maker	CDS	12310	12373	.	-	0	ID=LDENT00056910:cds;Parent=LDENT00056910;
scaffold1704_size121828	maker	CDS	12108	12182	.	-	2	ID=LDENT00056910:cds;Parent=LDENT00056910;
scaffold1704_size121828	maker	CDS	10726	10833	.	-	2	ID=LDENT00056910:cds;Parent=LDENT00056910;
scaffold1704_size121828	maker	CDS	10508	10615	.	-	2	ID=LDENT00056910:cds;Parent=LDENT00056910;
scaffold1704_size121828	maker	CDS	10355	10426	.	-	2	ID=LDENT00056910:cds;Parent=LDENT00056910;
scaffold1704_size121828	maker	CDS	10122	10241	.	-	2	ID=LDENT00056910:cds;Parent=LDENT00056910;
scaffold1704_size121828	maker	CDS	9334	9450	.	-	2	ID=LDENT00056910:cds;Parent=LDENT00056910;
scaffold1704_size121828	maker	CDS	9086	9247	.	-	2	ID=LDENT00056910:cds;Parent=LDENT00056910;
scaffold1704_size121828	maker	CDS	8546	8644	.	-	2	ID=LDENT00056910:cds;Parent=LDENT00056910;
scaffold1704_size121828	maker	CDS	8163	8309	.	-	2	ID=LDENT00056910:cds;Parent=LDENT00056910;
scaffold1704_size121828	maker	CDS	7756	7872	.	-	2	ID=LDENT00056910:cds;Parent=LDENT00056910;
scaffold1704_size121828	maker	CDS	7378	7569	.	-	2	ID=LDENT00056910:cds;Parent=LDENT00056910;
scaffold1704_size121828	maker	CDS	7051	7222	.	-	2	ID=LDENT00056910:cds;Parent=LDENT00056910;
scaffold1704_size121828	maker	CDS	6111	6225	.	-	1	ID=LDENT00056910:cds;Parent=LDENT00056910;
scaffold1704_size121828	maker	CDS	5447	5707	.	-	0	ID=LDENT00056910:cds;Parent=LDENT00056910;
scaffold1704_size121828	maker	gene	110346	111152	.	-	.	ID=LDENG00056920;Name=LDENG00056920;Note=Similar to F52C9.6: Putative uncharacterized transposon-derived protein F52C9.6 (Caenorhabditis elegans OX%3D6239);
scaffold1704_size121828	maker	mRNA	110346	111152	27.03294	-	.	ID=LDENT00056920;Parent=LDENG00056920;Name=LDENT00056920;Note=Similar to F52C9.6: Putative uncharacterized transposon-derived protein F52C9.6 (Caenorhabditis elegans OX%3D6239);
scaffold1704_size121828	maker	exon	110346	111152	.	-	.	ID=LDENT00056920:1;Parent=LDENT00056920;
scaffold1704_size121828	maker	CDS	110346	111152	.	-	0	ID=LDENT00056920:cds;Parent=LDENT00056920;
scaffold1714_size266441	maker	gene	76541	80738	.	+	.	ID=LDENG00057450;Name=LDENG00057450;Note=Similar to GBA3: Cytosolic beta-glucosidase (Pongo abelii OX%3D9601);
scaffold1714_size266441	maker	mRNA	76541	80738	.	+	.	ID=LDENT00057450;Parent=LDENG00057450;Name=LDENT00057450;Note=Similar to GBA3: Cytosolic beta-glucosidase (Pongo abelii OX%3D9601);
scaffold1714_size266441	maker	exon	76541	76607	.	+	.	ID=LDENT00057450:1;Parent=LDENT00057450;
scaffold1714_size266441	maker	exon	77317	77541	.	+	.	ID=LDENT00057450:2;Parent=LDENT00057450;
scaffold1714_size266441	maker	exon	77670	78472	.	+	.	ID=LDENT00057450:3;Parent=LDENT00057450;
scaffold1714_size266441	maker	exon	78999	79122	.	+	.	ID=LDENT00057450:4;Parent=LDENT00057450;
scaffold1714_size266441	maker	exon	80536	80738	.	+	.	ID=LDENT00057450:5;Parent=LDENT00057450;
scaffold1714_size266441	maker	CDS	76541	76607	.	+	0	ID=LDENT00057450:cds;Parent=LDENT00057450;
scaffold1714_size266441	maker	CDS	77317	77541	.	+	2	ID=LDENT00057450:cds;Parent=LDENT00057450;
scaffold1714_size266441	maker	CDS	77670	78472	.	+	2	ID=LDENT00057450:cds;Parent=LDENT00057450;
scaffold1714_size266441	maker	CDS	78999	79122	.	+	0	ID=LDENT00057450:cds;Parent=LDENT00057450;
scaffold1714_size266441	maker	CDS	80536	80738	.	+	2	ID=LDENT00057450:cds;Parent=LDENT00057450;
scaffold1714_size266441	maker	gene	48225	73923	.	-	.	ID=LDENG00057440;Name=LDENG00057440;Note=Similar to adgra3: Adhesion G protein-coupled receptor A3 (Danio rerio OX%3D7955);
scaffold1714_size266441	maker	mRNA	48225	73923	.	-	.	ID=LDENT00057440;Parent=LDENG00057440;Name=LDENT00057440;Note=Similar to adgra3: Adhesion G protein-coupled receptor A3 (Danio rerio OX%3D7955);
scaffold1714_size266441	maker	exon	48225	48754	.	-	.	ID=LDENT00057440:1;Parent=LDENT00057440;
scaffold1714_size266441	maker	exon	48817	50065	.	-	.	ID=LDENT00057440:2;Parent=LDENT00057440;
scaffold1714_size266441	maker	exon	50810	50905	.	-	.	ID=LDENT00057440:3;Parent=LDENT00057440;
scaffold1714_size266441	maker	exon	51704	51849	.	-	.	ID=LDENT00057440:4;Parent=LDENT00057440;
scaffold1714_size266441	maker	exon	52232	52355	.	-	.	ID=LDENT00057440:5;Parent=LDENT00057440;
scaffold1714_size266441	maker	exon	52604	52728	.	-	.	ID=LDENT00057440:6;Parent=LDENT00057440;
scaffold1714_size266441	maker	exon	53080	53288	.	-	.	ID=LDENT00057440:7;Parent=LDENT00057440;
scaffold1714_size266441	maker	exon	53408	53615	.	-	.	ID=LDENT00057440:8;Parent=LDENT00057440;
scaffold1714_size266441	maker	exon	53803	53970	.	-	.	ID=LDENT00057440:9;Parent=LDENT00057440;
scaffold1714_size266441	maker	exon	54077	54235	.	-	.	ID=LDENT00057440:10;Parent=LDENT00057440;
scaffold1714_size266441	maker	exon	54560	54709	.	-	.	ID=LDENT00057440:11;Parent=LDENT00057440;
scaffold1714_size266441	maker	exon	55010	55184	.	-	.	ID=LDENT00057440:12;Parent=LDENT00057440;
scaffold1714_size266441	maker	exon	55961	56125	.	-	.	ID=LDENT00057440:13;Parent=LDENT00057440;
scaffold1714_size266441	maker	exon	56348	56561	.	-	.	ID=LDENT00057440:14;Parent=LDENT00057440;
scaffold1714_size266441	maker	exon	57106	57266	.	-	.	ID=LDENT00057440:15;Parent=LDENT00057440;
scaffold1714_size266441	maker	exon	57498	57569	.	-	.	ID=LDENT00057440:16;Parent=LDENT00057440;
scaffold1714_size266441	maker	exon	57688	57759	.	-	.	ID=LDENT00057440:17;Parent=LDENT00057440;
scaffold1714_size266441	maker	exon	62183	62254	.	-	.	ID=LDENT00057440:18;Parent=LDENT00057440;
scaffold1714_size266441	maker	exon	66208	66279	.	-	.	ID=LDENT00057440:19;Parent=LDENT00057440;
scaffold1714_size266441	maker	exon	73296	73521	.	-	.	ID=LDENT00057440:20;Parent=LDENT00057440;
scaffold1714_size266441	maker	exon	73636	73923	.	-	.	ID=LDENT00057440:21;Parent=LDENT00057440;
scaffold1714_size266441	maker	five_prime_UTR	73636	73923	.	-	.	ID=LDENT00057440:five_prime_utr;Parent=LDENT00057440;
scaffold1714_size266441	maker	five_prime_UTR	73499	73521	.	-	.	ID=LDENT00057440:five_prime_utr;Parent=LDENT00057440;
scaffold1714_size266441	maker	CDS	73296	73498	.	-	0	ID=LDENT00057440:cds;Parent=LDENT00057440;
scaffold1714_size266441	maker	CDS	66208	66279	.	-	1	ID=LDENT00057440:cds;Parent=LDENT00057440;
scaffold1714_size266441	maker	CDS	62183	62254	.	-	1	ID=LDENT00057440:cds;Parent=LDENT00057440;
scaffold1714_size266441	maker	CDS	57688	57759	.	-	1	ID=LDENT00057440:cds;Parent=LDENT00057440;
scaffold1714_size266441	maker	CDS	57498	57569	.	-	1	ID=LDENT00057440:cds;Parent=LDENT00057440;
scaffold1714_size266441	maker	CDS	57106	57266	.	-	1	ID=LDENT00057440:cds;Parent=LDENT00057440;
scaffold1714_size266441	maker	CDS	56348	56561	.	-	2	ID=LDENT00057440:cds;Parent=LDENT00057440;
scaffold1714_size266441	maker	CDS	55961	56125	.	-	1	ID=LDENT00057440:cds;Parent=LDENT00057440;
scaffold1714_size266441	maker	CDS	55010	55184	.	-	1	ID=LDENT00057440:cds;Parent=LDENT00057440;
scaffold1714_size266441	maker	CDS	54560	54709	.	-	0	ID=LDENT00057440:cds;Parent=LDENT00057440;
scaffold1714_size266441	maker	CDS	54077	54235	.	-	0	ID=LDENT00057440:cds;Parent=LDENT00057440;
scaffold1714_size266441	maker	CDS	53803	53970	.	-	0	ID=LDENT00057440:cds;Parent=LDENT00057440;
scaffold1714_size266441	maker	CDS	53408	53615	.	-	0	ID=LDENT00057440:cds;Parent=LDENT00057440;
scaffold1714_size266441	maker	CDS	53080	53288	.	-	2	ID=LDENT00057440:cds;Parent=LDENT00057440;
scaffold1714_size266441	maker	CDS	52604	52728	.	-	0	ID=LDENT00057440:cds;Parent=LDENT00057440;
scaffold1714_size266441	maker	CDS	52232	52355	.	-	1	ID=LDENT00057440:cds;Parent=LDENT00057440;
scaffold1714_size266441	maker	CDS	51704	51849	.	-	0	ID=LDENT00057440:cds;Parent=LDENT00057440;
scaffold1714_size266441	maker	CDS	50810	50905	.	-	1	ID=LDENT00057440:cds;Parent=LDENT00057440;
scaffold1714_size266441	maker	CDS	48817	50065	.	-	1	ID=LDENT00057440:cds;Parent=LDENT00057440;
scaffold1714_size266441	maker	CDS	48539	48754	.	-	0	ID=LDENT00057440:cds;Parent=LDENT00057440;
scaffold1714_size266441	maker	three_prime_UTR	48225	48538	.	-	.	ID=LDENT00057440:three_prime_utr;Parent=LDENT00057440;
scaffold1714_size266441	maker	gene	174549	211479	.	-	.	ID=LDENG00057470;Name=LDENG00057470;Note=Similar to PPARGC1A: Peroxisome proliferator-activated receptor gamma coactivator 1-alpha (Homo sapiens OX%3D9606);
scaffold1714_size266441	maker	mRNA	174549	211479	.	-	.	ID=LDENT00057470;Parent=LDENG00057470;Name=LDENT00057470;Note=Similar to PPARGC1A: Peroxisome proliferator-activated receptor gamma coactivator 1-alpha (Homo sapiens OX%3D9606);
scaffold1714_size266441	maker	exon	174549	177733	.	-	.	ID=LDENT00057470:1;Parent=LDENT00057470;
scaffold1714_size266441	maker	exon	180386	180537	.	-	.	ID=LDENT00057470:2;Parent=LDENT00057470;
scaffold1714_size266441	maker	exon	180790	180911	.	-	.	ID=LDENT00057470:3;Parent=LDENT00057470;
scaffold1714_size266441	maker	exon	182638	182758	.	-	.	ID=LDENT00057470:4;Parent=LDENT00057470;
scaffold1714_size266441	maker	exon	183665	183757	.	-	.	ID=LDENT00057470:5;Parent=LDENT00057470;
scaffold1714_size266441	maker	exon	185551	186796	.	-	.	ID=LDENT00057470:6;Parent=LDENT00057470;
scaffold1714_size266441	maker	exon	190316	190389	.	-	.	ID=LDENT00057470:7;Parent=LDENT00057470;
scaffold1714_size266441	maker	exon	190598	190643	.	-	.	ID=LDENT00057470:8;Parent=LDENT00057470;
scaffold1714_size266441	maker	exon	191518	192919	.	-	.	ID=LDENT00057470:9;Parent=LDENT00057470;
scaffold1714_size266441	maker	exon	194018	194143	.	-	.	ID=LDENT00057470:10;Parent=LDENT00057470;
scaffold1714_size266441	maker	exon	195132	195326	.	-	.	ID=LDENT00057470:11;Parent=LDENT00057470;
scaffold1714_size266441	maker	exon	208685	208864	.	-	.	ID=LDENT00057470:12;Parent=LDENT00057470;
scaffold1714_size266441	maker	exon	211404	211479	.	-	.	ID=LDENT00057470:13;Parent=LDENT00057470;
scaffold1714_size266441	maker	five_prime_UTR	211452	211479	.	-	.	ID=LDENT00057470:five_prime_utr;Parent=LDENT00057470;
scaffold1714_size266441	maker	CDS	211404	211451	.	-	0	ID=LDENT00057470:cds;Parent=LDENT00057470;
scaffold1714_size266441	maker	CDS	208685	208864	.	-	0	ID=LDENT00057470:cds;Parent=LDENT00057470;
scaffold1714_size266441	maker	CDS	195132	195326	.	-	0	ID=LDENT00057470:cds;Parent=LDENT00057470;
scaffold1714_size266441	maker	CDS	194018	194143	.	-	0	ID=LDENT00057470:cds;Parent=LDENT00057470;
scaffold1714_size266441	maker	CDS	191518	192919	.	-	0	ID=LDENT00057470:cds;Parent=LDENT00057470;
scaffold1714_size266441	maker	CDS	190598	190643	.	-	2	ID=LDENT00057470:cds;Parent=LDENT00057470;
scaffold1714_size266441	maker	CDS	190316	190389	.	-	1	ID=LDENT00057470:cds;Parent=LDENT00057470;
scaffold1714_size266441	maker	CDS	185551	186796	.	-	2	ID=LDENT00057470:cds;Parent=LDENT00057470;
scaffold1714_size266441	maker	CDS	183665	183757	.	-	1	ID=LDENT00057470:cds;Parent=LDENT00057470;
scaffold1714_size266441	maker	CDS	182638	182758	.	-	1	ID=LDENT00057470:cds;Parent=LDENT00057470;
scaffold1714_size266441	maker	CDS	180790	180911	.	-	0	ID=LDENT00057470:cds;Parent=LDENT00057470;
scaffold1714_size266441	maker	CDS	180386	180537	.	-	1	ID=LDENT00057470:cds;Parent=LDENT00057470;
scaffold1714_size266441	maker	CDS	177630	177733	.	-	2	ID=LDENT00057470:cds;Parent=LDENT00057470;
scaffold1714_size266441	maker	three_prime_UTR	174549	177629	.	-	.	ID=LDENT00057470:three_prime_utr;Parent=LDENT00057470;
scaffold1714_size266441	maker	gene	118003	118809	.	+	.	ID=LDENG00057460;Name=LDENG00057460;Note=Similar to F52C9.6: Putative uncharacterized transposon-derived protein F52C9.6 (Caenorhabditis elegans OX%3D6239);
scaffold1714_size266441	maker	mRNA	118003	118809	27.03294	+	.	ID=LDENT00057460;Parent=LDENG00057460;Name=LDENT00057460;Note=Similar to F52C9.6: Putative uncharacterized transposon-derived protein F52C9.6 (Caenorhabditis elegans OX%3D6239);
scaffold1714_size266441	maker	exon	118003	118809	.	+	.	ID=LDENT00057460:1;Parent=LDENT00057460;
scaffold1714_size266441	maker	CDS	118003	118809	.	+	0	ID=LDENT00057460:cds;Parent=LDENT00057460;
scaffold1717_size142372_11867_63654	maker	gene	3024	19502	.	+	.	ID=LDENG00057580;Name=LDENG00057580;Note=Similar to Megf9: Multiple epidermal growth factor-like domains protein 9 (Mus musculus OX%3D10090);
scaffold1717_size142372_11867_63654	maker	mRNA	3024	19502	.	+	.	ID=LDENT00057580;Parent=LDENG00057580;Name=LDENT00057580;Note=Similar to Megf9: Multiple epidermal growth factor-like domains protein 9 (Mus musculus OX%3D10090);
scaffold1717_size142372_11867_63654	maker	exon	3024	3202	.	+	.	ID=LDENT00057580:1;Parent=LDENT00057580;
scaffold1717_size142372_11867_63654	maker	exon	9400	9549	.	+	.	ID=LDENT00057580:2;Parent=LDENT00057580;
scaffold1717_size142372_11867_63654	maker	exon	16265	16534	.	+	.	ID=LDENT00057580:3;Parent=LDENT00057580;
scaffold1717_size142372_11867_63654	maker	exon	18772	19502	.	+	.	ID=LDENT00057580:4;Parent=LDENT00057580;
scaffold1717_size142372_11867_63654	maker	five_prime_UTR	3024	3069	.	+	.	ID=LDENT00057580:five_prime_utr;Parent=LDENT00057580;
scaffold1717_size142372_11867_63654	maker	CDS	3070	3202	.	+	0	ID=LDENT00057580:cds;Parent=LDENT00057580;
scaffold1717_size142372_11867_63654	maker	CDS	9400	9549	.	+	2	ID=LDENT00057580:cds;Parent=LDENT00057580;
scaffold1717_size142372_11867_63654	maker	CDS	16265	16534	.	+	2	ID=LDENT00057580:cds;Parent=LDENT00057580;
scaffold1717_size142372_11867_63654	maker	CDS	18772	19502	.	+	2	ID=LDENT00057580:cds;Parent=LDENT00057580;
scaffold1717_size142372_11867_63654	maker	gene	33033	36913	.	+	.	ID=LDENG00057610;Name=LDENG00057610;Note=Similar to LTA: Lymphotoxin-alpha (Bos taurus OX%3D9913);
scaffold1717_size142372_11867_63654	maker	mRNA	33033	36913	.	+	.	ID=LDENT00057610;Parent=LDENG00057610;Name=LDENT00057610;Note=Similar to LTA: Lymphotoxin-alpha (Bos taurus OX%3D9913);
scaffold1717_size142372_11867_63654	maker	exon	33033	33102	.	+	.	ID=LDENT00057610:1;Parent=LDENT00057610;
scaffold1717_size142372_11867_63654	maker	exon	33214	33273	.	+	.	ID=LDENT00057610:2;Parent=LDENT00057610;
scaffold1717_size142372_11867_63654	maker	exon	36468	36913	.	+	.	ID=LDENT00057610:3;Parent=LDENT00057610;
scaffold1717_size142372_11867_63654	maker	CDS	33033	33102	.	+	0	ID=LDENT00057610:cds;Parent=LDENT00057610;
scaffold1717_size142372_11867_63654	maker	CDS	33214	33273	.	+	2	ID=LDENT00057610:cds;Parent=LDENT00057610;
scaffold1717_size142372_11867_63654	maker	CDS	36468	36913	.	+	2	ID=LDENT00057610:cds;Parent=LDENT00057610;
scaffold1717_size142372_11867_63654	maker	gene	27671	28132	.	-	.	ID=LDENG00057590;Name=LDENG00057590;Note=Similar to LINE-1 reverse transcriptase homolog (Nycticebus coucang OX%3D9470);
scaffold1717_size142372_11867_63654	maker	mRNA	27671	28132	36.2736	-	.	ID=LDENT00057590;Parent=LDENG00057590;Name=LDENT00057590;Note=Similar to LINE-1 reverse transcriptase homolog (Nycticebus coucang OX%3D9470);
scaffold1717_size142372_11867_63654	maker	exon	27671	28132	.	-	.	ID=LDENT00057590:1;Parent=LDENT00057590;
scaffold1717_size142372_11867_63654	maker	CDS	27671	28132	.	-	0	ID=LDENT00057590:cds;Parent=LDENT00057590;
scaffold1717_size142372_11867_63654	maker	gene	28268	28696	.	-	.	ID=LDENG00057600;Name=LDENG00057600;Note=Similar to LINE-1 reverse transcriptase homolog (Nycticebus coucang OX%3D9470);
scaffold1717_size142372_11867_63654	maker	mRNA	28268	28696	26.57859	-	.	ID=LDENT00057600;Parent=LDENG00057600;Name=LDENT00057600;Note=Similar to LINE-1 reverse transcriptase homolog (Nycticebus coucang OX%3D9470);
scaffold1717_size142372_11867_63654	maker	exon	28268	28696	.	-	.	ID=LDENT00057600:1;Parent=LDENT00057600;
scaffold1717_size142372_11867_63654	maker	CDS	28268	28696	.	-	0	ID=LDENT00057600:cds;Parent=LDENT00057600;
scaffold1718_size65880	maker	gene	220	6266	.	+	.	ID=LDENG00057630;Name=LDENG00057630;Note=Similar to IRF3: Interferon regulatory factor 3 (Sus scrofa OX%3D9823);
scaffold1718_size65880	maker	mRNA	220	6266	.	+	.	ID=LDENT00057630;Parent=LDENG00057630;Name=LDENT00057630;Note=Similar to IRF3: Interferon regulatory factor 3 (Sus scrofa OX%3D9823);
scaffold1718_size65880	maker	exon	220	391	.	+	.	ID=LDENT00057630:1;Parent=LDENT00057630;
scaffold1718_size65880	maker	exon	1377	1450	.	+	.	ID=LDENT00057630:2;Parent=LDENT00057630;
scaffold1718_size65880	maker	exon	1542	1599	.	+	.	ID=LDENT00057630:3;Parent=LDENT00057630;
scaffold1718_size65880	maker	exon	1933	2175	.	+	.	ID=LDENT00057630:4;Parent=LDENT00057630;
scaffold1718_size65880	maker	exon	2400	2490	.	+	.	ID=LDENT00057630:5;Parent=LDENT00057630;
scaffold1718_size65880	maker	exon	2609	2898	.	+	.	ID=LDENT00057630:6;Parent=LDENT00057630;
scaffold1718_size65880	maker	exon	3012	3130	.	+	.	ID=LDENT00057630:7;Parent=LDENT00057630;
scaffold1718_size65880	maker	exon	4047	6266	.	+	.	ID=LDENT00057630:8;Parent=LDENT00057630;
scaffold1718_size65880	maker	exon	1752	1820	.	+	.	ID=LDENT00057630:9;Parent=LDENT00057630;
scaffold1718_size65880	maker	CDS	220	391	.	+	0	ID=LDENT00057630:cds;Parent=LDENT00057630;
scaffold1718_size65880	maker	CDS	1377	1450	.	+	2	ID=LDENT00057630:cds;Parent=LDENT00057630;
scaffold1718_size65880	maker	CDS	1542	1599	.	+	0	ID=LDENT00057630:cds;Parent=LDENT00057630;
scaffold1718_size65880	maker	CDS	1752	1820	.	+	2	ID=LDENT00057630:cds;Parent=LDENT00057630;
scaffold1718_size65880	maker	CDS	1933	2175	.	+	2	ID=LDENT00057630:cds;Parent=LDENT00057630;
scaffold1718_size65880	maker	CDS	2400	2490	.	+	2	ID=LDENT00057630:cds;Parent=LDENT00057630;
scaffold1718_size65880	maker	CDS	2609	2898	.	+	1	ID=LDENT00057630:cds;Parent=LDENT00057630;
scaffold1718_size65880	maker	CDS	3012	3130	.	+	2	ID=LDENT00057630:cds;Parent=LDENT00057630;
scaffold1718_size65880	maker	CDS	4047	4160	.	+	0	ID=LDENT00057630:cds;Parent=LDENT00057630;
scaffold1718_size65880	maker	three_prime_UTR	4161	6266	.	+	.	ID=LDENT00057630:three_prime_utr;Parent=LDENT00057630;
scaffold1718_size65880	maker	gene	18328	31687	.	+	.	ID=LDENG00057650;Name=LDENG00057650;Note=Similar to Trpm4: Transient receptor potential cation channel subfamily M member 4 (Mus musculus OX%3D10090);
scaffold1718_size65880	maker	mRNA	18328	31687	.	+	.	ID=LDENT00057650;Parent=LDENG00057650;Name=LDENT00057650;Note=Similar to Trpm4: Transient receptor potential cation channel subfamily M member 4 (Mus musculus OX%3D10090);
scaffold1718_size65880	maker	exon	18328	18588	.	+	.	ID=LDENT00057650:1;Parent=LDENT00057650;
scaffold1718_size65880	maker	exon	20266	20327	.	+	.	ID=LDENT00057650:2;Parent=LDENT00057650;
scaffold1718_size65880	maker	exon	20424	20601	.	+	.	ID=LDENT00057650:3;Parent=LDENT00057650;
scaffold1718_size65880	maker	exon	21196	21376	.	+	.	ID=LDENT00057650:4;Parent=LDENT00057650;
scaffold1718_size65880	maker	exon	23136	23302	.	+	.	ID=LDENT00057650:5;Parent=LDENT00057650;
scaffold1718_size65880	maker	exon	23614	23791	.	+	.	ID=LDENT00057650:6;Parent=LDENT00057650;
scaffold1718_size65880	maker	exon	24300	24364	.	+	.	ID=LDENT00057650:7;Parent=LDENT00057650;
scaffold1718_size65880	maker	exon	24503	24730	.	+	.	ID=LDENT00057650:8;Parent=LDENT00057650;
scaffold1718_size65880	maker	exon	25089	25191	.	+	.	ID=LDENT00057650:9;Parent=LDENT00057650;
scaffold1718_size65880	maker	exon	25279	25400	.	+	.	ID=LDENT00057650:10;Parent=LDENT00057650;
scaffold1718_size65880	maker	exon	25542	25676	.	+	.	ID=LDENT00057650:11;Parent=LDENT00057650;
scaffold1718_size65880	maker	exon	25771	25899	.	+	.	ID=LDENT00057650:12;Parent=LDENT00057650;
scaffold1718_size65880	maker	exon	26350	26451	.	+	.	ID=LDENT00057650:13;Parent=LDENT00057650;
scaffold1718_size65880	maker	exon	26633	26761	.	+	.	ID=LDENT00057650:14;Parent=LDENT00057650;
scaffold1718_size65880	maker	exon	26904	27033	.	+	.	ID=LDENT00057650:15;Parent=LDENT00057650;
scaffold1718_size65880	maker	exon	27171	27316	.	+	.	ID=LDENT00057650:16;Parent=LDENT00057650;
scaffold1718_size65880	maker	exon	27627	27739	.	+	.	ID=LDENT00057650:17;Parent=LDENT00057650;
scaffold1718_size65880	maker	exon	27894	28004	.	+	.	ID=LDENT00057650:18;Parent=LDENT00057650;
scaffold1718_size65880	maker	exon	28175	28224	.	+	.	ID=LDENT00057650:19;Parent=LDENT00057650;
scaffold1718_size65880	maker	exon	28310	28548	.	+	.	ID=LDENT00057650:20;Parent=LDENT00057650;
scaffold1718_size65880	maker	exon	28671	28786	.	+	.	ID=LDENT00057650:21;Parent=LDENT00057650;
scaffold1718_size65880	maker	exon	28979	29111	.	+	.	ID=LDENT00057650:22;Parent=LDENT00057650;
scaffold1718_size65880	maker	exon	29233	29407	.	+	.	ID=LDENT00057650:23;Parent=LDENT00057650;
scaffold1718_size65880	maker	exon	29616	29781	.	+	.	ID=LDENT00057650:24;Parent=LDENT00057650;
scaffold1718_size65880	maker	exon	30087	30268	.	+	.	ID=LDENT00057650:25;Parent=LDENT00057650;
scaffold1718_size65880	maker	exon	30490	30622	.	+	.	ID=LDENT00057650:26;Parent=LDENT00057650;
scaffold1718_size65880	maker	exon	30705	30777	.	+	.	ID=LDENT00057650:27;Parent=LDENT00057650;
scaffold1718_size65880	maker	exon	30982	31075	.	+	.	ID=LDENT00057650:28;Parent=LDENT00057650;
scaffold1718_size65880	maker	exon	31183	31687	.	+	.	ID=LDENT00057650:29;Parent=LDENT00057650;
scaffold1718_size65880	maker	five_prime_UTR	18328	18525	.	+	.	ID=LDENT00057650:five_prime_utr;Parent=LDENT00057650;
scaffold1718_size65880	maker	CDS	18526	18588	.	+	0	ID=LDENT00057650:cds;Parent=LDENT00057650;
scaffold1718_size65880	maker	CDS	20266	20327	.	+	0	ID=LDENT00057650:cds;Parent=LDENT00057650;
scaffold1718_size65880	maker	CDS	20424	20601	.	+	1	ID=LDENT00057650:cds;Parent=LDENT00057650;
scaffold1718_size65880	maker	CDS	21196	21376	.	+	0	ID=LDENT00057650:cds;Parent=LDENT00057650;
scaffold1718_size65880	maker	CDS	23136	23302	.	+	2	ID=LDENT00057650:cds;Parent=LDENT00057650;
scaffold1718_size65880	maker	CDS	23614	23791	.	+	0	ID=LDENT00057650:cds;Parent=LDENT00057650;
scaffold1718_size65880	maker	CDS	24300	24364	.	+	2	ID=LDENT00057650:cds;Parent=LDENT00057650;
scaffold1718_size65880	maker	CDS	24503	24730	.	+	0	ID=LDENT00057650:cds;Parent=LDENT00057650;
scaffold1718_size65880	maker	CDS	25089	25191	.	+	0	ID=LDENT00057650:cds;Parent=LDENT00057650;
scaffold1718_size65880	maker	CDS	25279	25400	.	+	2	ID=LDENT00057650:cds;Parent=LDENT00057650;
scaffold1718_size65880	maker	CDS	25542	25676	.	+	0	ID=LDENT00057650:cds;Parent=LDENT00057650;
scaffold1718_size65880	maker	CDS	25771	25899	.	+	0	ID=LDENT00057650:cds;Parent=LDENT00057650;
scaffold1718_size65880	maker	CDS	26350	26451	.	+	0	ID=LDENT00057650:cds;Parent=LDENT00057650;
scaffold1718_size65880	maker	CDS	26633	26761	.	+	0	ID=LDENT00057650:cds;Parent=LDENT00057650;
scaffold1718_size65880	maker	CDS	26904	27033	.	+	0	ID=LDENT00057650:cds;Parent=LDENT00057650;
scaffold1718_size65880	maker	CDS	27171	27316	.	+	2	ID=LDENT00057650:cds;Parent=LDENT00057650;
scaffold1718_size65880	maker	CDS	27627	27739	.	+	0	ID=LDENT00057650:cds;Parent=LDENT00057650;
scaffold1718_size65880	maker	CDS	27894	28004	.	+	1	ID=LDENT00057650:cds;Parent=LDENT00057650;
scaffold1718_size65880	maker	CDS	28175	28224	.	+	1	ID=LDENT00057650:cds;Parent=LDENT00057650;
scaffold1718_size65880	maker	CDS	28310	28548	.	+	2	ID=LDENT00057650:cds;Parent=LDENT00057650;
scaffold1718_size65880	maker	CDS	28671	28786	.	+	0	ID=LDENT00057650:cds;Parent=LDENT00057650;
scaffold1718_size65880	maker	CDS	28979	29111	.	+	1	ID=LDENT00057650:cds;Parent=LDENT00057650;
scaffold1718_size65880	maker	CDS	29233	29407	.	+	0	ID=LDENT00057650:cds;Parent=LDENT00057650;
scaffold1718_size65880	maker	CDS	29616	29781	.	+	2	ID=LDENT00057650:cds;Parent=LDENT00057650;
scaffold1718_size65880	maker	CDS	30087	30268	.	+	1	ID=LDENT00057650:cds;Parent=LDENT00057650;
scaffold1718_size65880	maker	CDS	30490	30622	.	+	2	ID=LDENT00057650:cds;Parent=LDENT00057650;
scaffold1718_size65880	maker	CDS	30705	30777	.	+	1	ID=LDENT00057650:cds;Parent=LDENT00057650;
scaffold1718_size65880	maker	CDS	30982	31075	.	+	0	ID=LDENT00057650:cds;Parent=LDENT00057650;
scaffold1718_size65880	maker	CDS	31183	31214	.	+	2	ID=LDENT00057650:cds;Parent=LDENT00057650;
scaffold1718_size65880	maker	three_prime_UTR	31215	31687	.	+	.	ID=LDENT00057650:three_prime_utr;Parent=LDENT00057650;
scaffold1718_size65880	maker	gene	33497	37821	.	+	.	ID=LDENG00057660;Name=LDENG00057660;Note=Similar to HRC: Sarcoplasmic reticulum histidine-rich calcium-binding protein (Homo sapiens OX%3D9606);
scaffold1718_size65880	maker	mRNA	33497	37821	.	+	.	ID=LDENT00057660;Parent=LDENG00057660;Name=LDENT00057660;Note=Similar to HRC: Sarcoplasmic reticulum histidine-rich calcium-binding protein (Homo sapiens OX%3D9606);
scaffold1718_size65880	maker	exon	33497	34304	.	+	.	ID=LDENT00057660:1;Parent=LDENT00057660;
scaffold1718_size65880	maker	exon	36490	36584	.	+	.	ID=LDENT00057660:2;Parent=LDENT00057660;
scaffold1718_size65880	maker	exon	36822	36893	.	+	.	ID=LDENT00057660:3;Parent=LDENT00057660;
scaffold1718_size65880	maker	exon	36995	37049	.	+	.	ID=LDENT00057660:4;Parent=LDENT00057660;
scaffold1718_size65880	maker	exon	37138	37174	.	+	.	ID=LDENT00057660:5;Parent=LDENT00057660;
scaffold1718_size65880	maker	exon	37800	37821	.	+	.	ID=LDENT00057660:6;Parent=LDENT00057660;
scaffold1718_size65880	maker	CDS	33497	34304	.	+	0	ID=LDENT00057660:cds;Parent=LDENT00057660;
scaffold1718_size65880	maker	CDS	36490	36584	.	+	2	ID=LDENT00057660:cds;Parent=LDENT00057660;
scaffold1718_size65880	maker	CDS	36822	36893	.	+	0	ID=LDENT00057660:cds;Parent=LDENT00057660;
scaffold1718_size65880	maker	CDS	36995	37049	.	+	0	ID=LDENT00057660:cds;Parent=LDENT00057660;
scaffold1718_size65880	maker	CDS	37138	37174	.	+	2	ID=LDENT00057660:cds;Parent=LDENT00057660;
scaffold1718_size65880	maker	CDS	37800	37821	.	+	1	ID=LDENT00057660:cds;Parent=LDENT00057660;
scaffold1718_size65880	maker	gene	40998	53781	.	+	.	ID=LDENG00057670;Name=LDENG00057670;Note=Similar to Ca15: Carbonic anhydrase 15 (Mus musculus OX%3D10090);
scaffold1718_size65880	maker	mRNA	40998	53781	.	+	.	ID=LDENT00057670;Parent=LDENG00057670;Name=LDENT00057670;Note=Similar to Ca15: Carbonic anhydrase 15 (Mus musculus OX%3D10090);
scaffold1718_size65880	maker	exon	40998	41000	.	+	.	ID=LDENT00057670:1;Parent=LDENT00057670;
scaffold1718_size65880	maker	exon	41860	41882	.	+	.	ID=LDENT00057670:2;Parent=LDENT00057670;
scaffold1718_size65880	maker	exon	42045	42084	.	+	.	ID=LDENT00057670:3;Parent=LDENT00057670;
scaffold1718_size65880	maker	exon	42301	42358	.	+	.	ID=LDENT00057670:4;Parent=LDENT00057670;
scaffold1718_size65880	maker	exon	42539	42571	.	+	.	ID=LDENT00057670:5;Parent=LDENT00057670;
scaffold1718_size65880	maker	exon	42806	42982	.	+	.	ID=LDENT00057670:6;Parent=LDENT00057670;
scaffold1718_size65880	maker	exon	43641	43792	.	+	.	ID=LDENT00057670:7;Parent=LDENT00057670;
scaffold1718_size65880	maker	exon	43888	43977	.	+	.	ID=LDENT00057670:8;Parent=LDENT00057670;
scaffold1718_size65880	maker	exon	44086	44158	.	+	.	ID=LDENT00057670:9;Parent=LDENT00057670;
scaffold1718_size65880	maker	exon	44629	44792	.	+	.	ID=LDENT00057670:10;Parent=LDENT00057670;
scaffold1718_size65880	maker	exon	47292	47400	.	+	.	ID=LDENT00057670:11;Parent=LDENT00057670;
scaffold1718_size65880	maker	exon	47490	47519	.	+	.	ID=LDENT00057670:12;Parent=LDENT00057670;
scaffold1718_size65880	maker	exon	47635	47811	.	+	.	ID=LDENT00057670:13;Parent=LDENT00057670;
scaffold1718_size65880	maker	exon	49003	49154	.	+	.	ID=LDENT00057670:14;Parent=LDENT00057670;
scaffold1718_size65880	maker	exon	49253	49342	.	+	.	ID=LDENT00057670:15;Parent=LDENT00057670;
scaffold1718_size65880	maker	exon	50637	50693	.	+	.	ID=LDENT00057670:16;Parent=LDENT00057670;
scaffold1718_size65880	maker	exon	50794	50863	.	+	.	ID=LDENT00057670:17;Parent=LDENT00057670;
scaffold1718_size65880	maker	exon	50954	51117	.	+	.	ID=LDENT00057670:18;Parent=LDENT00057670;
scaffold1718_size65880	maker	exon	53269	53781	.	+	.	ID=LDENT00057670:19;Parent=LDENT00057670;
scaffold1718_size65880	maker	CDS	40998	41000	.	+	0	ID=LDENT00057670:cds;Parent=LDENT00057670;
scaffold1718_size65880	maker	CDS	41860	41882	.	+	0	ID=LDENT00057670:cds;Parent=LDENT00057670;
scaffold1718_size65880	maker	CDS	42045	42084	.	+	1	ID=LDENT00057670:cds;Parent=LDENT00057670;
scaffold1718_size65880	maker	CDS	42301	42358	.	+	0	ID=LDENT00057670:cds;Parent=LDENT00057670;
scaffold1718_size65880	maker	CDS	42539	42571	.	+	2	ID=LDENT00057670:cds;Parent=LDENT00057670;
scaffold1718_size65880	maker	CDS	42806	42982	.	+	2	ID=LDENT00057670:cds;Parent=LDENT00057670;
scaffold1718_size65880	maker	CDS	43641	43792	.	+	2	ID=LDENT00057670:cds;Parent=LDENT00057670;
scaffold1718_size65880	maker	CDS	43888	43977	.	+	0	ID=LDENT00057670:cds;Parent=LDENT00057670;
scaffold1718_size65880	maker	CDS	44086	44158	.	+	0	ID=LDENT00057670:cds;Parent=LDENT00057670;
scaffold1718_size65880	maker	CDS	44629	44792	.	+	2	ID=LDENT00057670:cds;Parent=LDENT00057670;
scaffold1718_size65880	maker	CDS	47292	47400	.	+	0	ID=LDENT00057670:cds;Parent=LDENT00057670;
scaffold1718_size65880	maker	CDS	47490	47519	.	+	2	ID=LDENT00057670:cds;Parent=LDENT00057670;
scaffold1718_size65880	maker	CDS	47635	47811	.	+	2	ID=LDENT00057670:cds;Parent=LDENT00057670;
scaffold1718_size65880	maker	CDS	49003	49154	.	+	2	ID=LDENT00057670:cds;Parent=LDENT00057670;
scaffold1718_size65880	maker	CDS	49253	49342	.	+	0	ID=LDENT00057670:cds;Parent=LDENT00057670;
scaffold1718_size65880	maker	CDS	50637	50693	.	+	0	ID=LDENT00057670:cds;Parent=LDENT00057670;
scaffold1718_size65880	maker	CDS	50794	50863	.	+	0	ID=LDENT00057670:cds;Parent=LDENT00057670;
scaffold1718_size65880	maker	CDS	50954	51117	.	+	2	ID=LDENT00057670:cds;Parent=LDENT00057670;
scaffold1718_size65880	maker	CDS	53269	53424	.	+	0	ID=LDENT00057670:cds;Parent=LDENT00057670;
scaffold1718_size65880	maker	three_prime_UTR	53425	53781	.	+	.	ID=LDENT00057670:three_prime_utr;Parent=LDENT00057670;
scaffold1718_size65880	maker	gene	58867	64378	.	+	.	ID=LDENG00057680;Name=LDENG00057680;Note=Similar to CA4: Carbonic anhydrase 4 (Homo sapiens OX%3D9606);
scaffold1718_size65880	maker	mRNA	58867	64378	.	+	.	ID=LDENT00057680;Parent=LDENG00057680;Name=LDENT00057680;Note=Similar to CA4: Carbonic anhydrase 4 (Homo sapiens OX%3D9606);
scaffold1718_size65880	maker	exon	58867	58965	.	+	.	ID=LDENT00057680:1;Parent=LDENT00057680;
scaffold1718_size65880	maker	exon	59502	59574	.	+	.	ID=LDENT00057680:2;Parent=LDENT00057680;
scaffold1718_size65880	maker	exon	59679	59705	.	+	.	ID=LDENT00057680:3;Parent=LDENT00057680;
scaffold1718_size65880	maker	exon	59815	59985	.	+	.	ID=LDENT00057680:4;Parent=LDENT00057680;
scaffold1718_size65880	maker	exon	61362	61510	.	+	.	ID=LDENT00057680:5;Parent=LDENT00057680;
scaffold1718_size65880	maker	exon	61599	61694	.	+	.	ID=LDENT00057680:6;Parent=LDENT00057680;
scaffold1718_size65880	maker	exon	62292	62364	.	+	.	ID=LDENT00057680:7;Parent=LDENT00057680;
scaffold1718_size65880	maker	exon	62465	62628	.	+	.	ID=LDENT00057680:8;Parent=LDENT00057680;
scaffold1718_size65880	maker	exon	62754	63152	.	+	.	ID=LDENT00057680:9;Parent=LDENT00057680;
scaffold1718_size65880	maker	exon	63215	64378	.	+	.	ID=LDENT00057680:10;Parent=LDENT00057680;
scaffold1718_size65880	maker	five_prime_UTR	58867	58929	.	+	.	ID=LDENT00057680:five_prime_utr;Parent=LDENT00057680;
scaffold1718_size65880	maker	CDS	58930	58965	.	+	0	ID=LDENT00057680:cds;Parent=LDENT00057680;
scaffold1718_size65880	maker	CDS	59502	59574	.	+	0	ID=LDENT00057680:cds;Parent=LDENT00057680;
scaffold1718_size65880	maker	CDS	59679	59705	.	+	2	ID=LDENT00057680:cds;Parent=LDENT00057680;
scaffold1718_size65880	maker	CDS	59815	59985	.	+	2	ID=LDENT00057680:cds;Parent=LDENT00057680;
scaffold1718_size65880	maker	CDS	61362	61510	.	+	2	ID=LDENT00057680:cds;Parent=LDENT00057680;
scaffold1718_size65880	maker	CDS	61599	61694	.	+	0	ID=LDENT00057680:cds;Parent=LDENT00057680;
scaffold1718_size65880	maker	CDS	62292	62364	.	+	0	ID=LDENT00057680:cds;Parent=LDENT00057680;
scaffold1718_size65880	maker	CDS	62465	62628	.	+	2	ID=LDENT00057680:cds;Parent=LDENT00057680;
scaffold1718_size65880	maker	CDS	62754	62972	.	+	0	ID=LDENT00057680:cds;Parent=LDENT00057680;
scaffold1718_size65880	maker	three_prime_UTR	62973	63152	.	+	.	ID=LDENT00057680:three_prime_utr;Parent=LDENT00057680;
scaffold1718_size65880	maker	three_prime_UTR	63215	64378	.	+	.	ID=LDENT00057680:three_prime_utr;Parent=LDENT00057680;
scaffold1718_size65880	maker	gene	5582	11692	.	-	.	ID=LDENG00057640;Name=LDENG00057640;Note=Similar to ric8a: Synembryn-A (Xenopus tropicalis OX%3D8364);
scaffold1718_size65880	maker	mRNA	5582	11692	.	-	.	ID=LDENT00057640;Parent=LDENG00057640;Name=LDENT00057640;Note=Similar to ric8a: Synembryn-A (Xenopus tropicalis OX%3D8364);
scaffold1718_size65880	maker	exon	5582	6008	.	-	.	ID=LDENT00057640:1;Parent=LDENT00057640;
scaffold1718_size65880	maker	exon	7200	7479	.	-	.	ID=LDENT00057640:2;Parent=LDENT00057640;
scaffold1718_size65880	maker	exon	7759	7903	.	-	.	ID=LDENT00057640:3;Parent=LDENT00057640;
scaffold1718_size65880	maker	exon	8007	8102	.	-	.	ID=LDENT00057640:4;Parent=LDENT00057640;
scaffold1718_size65880	maker	exon	8256	8406	.	-	.	ID=LDENT00057640:5;Parent=LDENT00057640;
scaffold1718_size65880	maker	exon	8788	8882	.	-	.	ID=LDENT00057640:6;Parent=LDENT00057640;
scaffold1718_size65880	maker	exon	9243	9431	.	-	.	ID=LDENT00057640:7;Parent=LDENT00057640;
scaffold1718_size65880	maker	exon	9521	9656	.	-	.	ID=LDENT00057640:8;Parent=LDENT00057640;
scaffold1718_size65880	maker	exon	9887	10464	.	-	.	ID=LDENT00057640:9;Parent=LDENT00057640;
scaffold1718_size65880	maker	exon	10591	10680	.	-	.	ID=LDENT00057640:10;Parent=LDENT00057640;
scaffold1718_size65880	maker	exon	11210	11254	.	-	.	ID=LDENT00057640:11;Parent=LDENT00057640;
scaffold1718_size65880	maker	exon	11603	11692	.	-	.	ID=LDENT00057640:12;Parent=LDENT00057640;
scaffold1718_size65880	maker	CDS	11603	11692	.	-	0	ID=LDENT00057640:cds;Parent=LDENT00057640;
scaffold1718_size65880	maker	CDS	11210	11254	.	-	0	ID=LDENT00057640:cds;Parent=LDENT00057640;
scaffold1718_size65880	maker	CDS	10591	10680	.	-	0	ID=LDENT00057640:cds;Parent=LDENT00057640;
scaffold1718_size65880	maker	CDS	9887	10464	.	-	0	ID=LDENT00057640:cds;Parent=LDENT00057640;
scaffold1718_size65880	maker	CDS	9521	9656	.	-	1	ID=LDENT00057640:cds;Parent=LDENT00057640;
scaffold1718_size65880	maker	CDS	9243	9431	.	-	0	ID=LDENT00057640:cds;Parent=LDENT00057640;
scaffold1718_size65880	maker	CDS	8788	8882	.	-	0	ID=LDENT00057640:cds;Parent=LDENT00057640;
scaffold1718_size65880	maker	CDS	8256	8406	.	-	1	ID=LDENT00057640:cds;Parent=LDENT00057640;
scaffold1718_size65880	maker	CDS	8007	8102	.	-	0	ID=LDENT00057640:cds;Parent=LDENT00057640;
scaffold1718_size65880	maker	CDS	7759	7903	.	-	0	ID=LDENT00057640:cds;Parent=LDENT00057640;
scaffold1718_size65880	maker	CDS	7200	7479	.	-	2	ID=LDENT00057640:cds;Parent=LDENT00057640;
scaffold1718_size65880	maker	CDS	5867	6008	.	-	1	ID=LDENT00057640:cds;Parent=LDENT00057640;
scaffold1718_size65880	maker	three_prime_UTR	5582	5866	.	-	.	ID=LDENT00057640:three_prime_utr;Parent=LDENT00057640;
scaffold1715_size136818_1_125978	maker	gene	743	6843	.	-	.	ID=LDENG00057490;Name=LDENG00057490;Note=Protein of unknown function;
scaffold1715_size136818_1_125978	maker	mRNA	743	6843	.	-	.	ID=LDENT00057490;Parent=LDENG00057490;Name=LDENT00057490;Note=Protein of unknown function;
scaffold1715_size136818_1_125978	maker	exon	743	802	.	-	.	ID=LDENT00057490:1;Parent=LDENT00057490;
scaffold1715_size136818_1_125978	maker	exon	1112	2175	.	-	.	ID=LDENT00057490:2;Parent=LDENT00057490;
scaffold1715_size136818_1_125978	maker	exon	6790	6843	.	-	.	ID=LDENT00057490:3;Parent=LDENT00057490;
scaffold1715_size136818_1_125978	maker	five_prime_UTR	6790	6843	.	-	.	ID=LDENT00057490:five_prime_utr;Parent=LDENT00057490;
scaffold1715_size136818_1_125978	maker	five_prime_UTR	2138	2175	.	-	.	ID=LDENT00057490:five_prime_utr;Parent=LDENT00057490;
scaffold1715_size136818_1_125978	maker	CDS	1112	2137	.	-	0	ID=LDENT00057490:cds;Parent=LDENT00057490;
scaffold1715_size136818_1_125978	maker	CDS	743	802	.	-	0	ID=LDENT00057490:cds;Parent=LDENT00057490;
scaffold1716_size129089_116621_124700	maker	gene	237	5412	.	+	.	ID=LDENG00057560;Name=LDENG00057560;Note=Similar to usp15: Ubiquitin carboxyl-terminal hydrolase 15 (Xenopus tropicalis OX%3D8364);
scaffold1716_size129089_116621_124700	maker	mRNA	237	5412	.	+	.	ID=LDENT00057560;Parent=LDENG00057560;Name=LDENT00057560;Note=Similar to usp15: Ubiquitin carboxyl-terminal hydrolase 15 (Xenopus tropicalis OX%3D8364);
scaffold1716_size129089_116621_124700	maker	exon	237	331	.	+	.	ID=LDENT00057560:1;Parent=LDENT00057560;
scaffold1716_size129089_116621_124700	maker	exon	459	647	.	+	.	ID=LDENT00057560:2;Parent=LDENT00057560;
scaffold1716_size129089_116621_124700	maker	exon	1376	1494	.	+	.	ID=LDENT00057560:3;Parent=LDENT00057560;
scaffold1716_size129089_116621_124700	maker	exon	1660	1941	.	+	.	ID=LDENT00057560:4;Parent=LDENT00057560;
scaffold1716_size129089_116621_124700	maker	exon	2096	2166	.	+	.	ID=LDENT00057560:5;Parent=LDENT00057560;
scaffold1716_size129089_116621_124700	maker	exon	2890	3005	.	+	.	ID=LDENT00057560:6;Parent=LDENT00057560;
scaffold1716_size129089_116621_124700	maker	exon	3113	3262	.	+	.	ID=LDENT00057560:7;Parent=LDENT00057560;
scaffold1716_size129089_116621_124700	maker	exon	3587	3690	.	+	.	ID=LDENT00057560:8;Parent=LDENT00057560;
scaffold1716_size129089_116621_124700	maker	exon	4173	4261	.	+	.	ID=LDENT00057560:9;Parent=LDENT00057560;
scaffold1716_size129089_116621_124700	maker	exon	4742	4913	.	+	.	ID=LDENT00057560:10;Parent=LDENT00057560;
scaffold1716_size129089_116621_124700	maker	exon	4977	5412	.	+	.	ID=LDENT00057560:11;Parent=LDENT00057560;
scaffold1716_size129089_116621_124700	maker	CDS	237	331	.	+	0	ID=LDENT00057560:cds;Parent=LDENT00057560;
scaffold1716_size129089_116621_124700	maker	CDS	459	647	.	+	1	ID=LDENT00057560:cds;Parent=LDENT00057560;
scaffold1716_size129089_116621_124700	maker	CDS	1376	1494	.	+	1	ID=LDENT00057560:cds;Parent=LDENT00057560;
scaffold1716_size129089_116621_124700	maker	CDS	1660	1941	.	+	2	ID=LDENT00057560:cds;Parent=LDENT00057560;
scaffold1716_size129089_116621_124700	maker	CDS	2096	2166	.	+	2	ID=LDENT00057560:cds;Parent=LDENT00057560;
scaffold1716_size129089_116621_124700	maker	CDS	2890	3005	.	+	0	ID=LDENT00057560:cds;Parent=LDENT00057560;
scaffold1716_size129089_116621_124700	maker	CDS	3113	3262	.	+	1	ID=LDENT00057560:cds;Parent=LDENT00057560;
scaffold1716_size129089_116621_124700	maker	CDS	3587	3690	.	+	1	ID=LDENT00057560:cds;Parent=LDENT00057560;
scaffold1716_size129089_116621_124700	maker	CDS	4173	4261	.	+	2	ID=LDENT00057560:cds;Parent=LDENT00057560;
scaffold1716_size129089_116621_124700	maker	CDS	4742	4913	.	+	0	ID=LDENT00057560:cds;Parent=LDENT00057560;
scaffold1716_size129089_116621_124700	maker	CDS	4977	5122	.	+	2	ID=LDENT00057560:cds;Parent=LDENT00057560;
scaffold1716_size129089_116621_124700	maker	three_prime_UTR	5123	5412	.	+	.	ID=LDENT00057560:three_prime_utr;Parent=LDENT00057560;
scaffold1716_size129089_125804_129089	maker	gene	331	1290	.	-	.	ID=LDENG00057570;Name=LDENG00057570;Note=Similar to AKR1D1: 3-oxo-5-beta-steroid 4-dehydrogenase (Homo sapiens OX%3D9606);
scaffold1716_size129089_125804_129089	maker	mRNA	331	1290	.	-	.	ID=LDENT00057570;Parent=LDENG00057570;Name=LDENT00057570;Note=Similar to AKR1D1: 3-oxo-5-beta-steroid 4-dehydrogenase (Homo sapiens OX%3D9606);
scaffold1716_size129089_125804_129089	maker	exon	331	453	.	-	.	ID=LDENT00057570:1;Parent=LDENT00057570;
scaffold1716_size129089_125804_129089	maker	exon	676	753	.	-	.	ID=LDENT00057570:2;Parent=LDENT00057570;
scaffold1716_size129089_125804_129089	maker	exon	856	972	.	-	.	ID=LDENT00057570:3;Parent=LDENT00057570;
scaffold1716_size129089_125804_129089	maker	exon	1073	1290	.	-	.	ID=LDENT00057570:4;Parent=LDENT00057570;
scaffold1716_size129089_125804_129089	maker	five_prime_UTR	1073	1290	.	-	.	ID=LDENT00057570:five_prime_utr;Parent=LDENT00057570;
scaffold1716_size129089_125804_129089	maker	five_prime_UTR	874	972	.	-	.	ID=LDENT00057570:five_prime_utr;Parent=LDENT00057570;
scaffold1716_size129089_125804_129089	maker	CDS	856	873	.	-	0	ID=LDENT00057570:cds;Parent=LDENT00057570;
scaffold1716_size129089_125804_129089	maker	CDS	676	753	.	-	0	ID=LDENT00057570:cds;Parent=LDENT00057570;
scaffold1716_size129089_125804_129089	maker	CDS	331	453	.	-	0	ID=LDENT00057570:cds;Parent=LDENT00057570;
scaffold1720_size115315	maker	gene	4	6648	.	-	.	ID=LDENG00057880;Name=LDENG00057880;Note=Similar to hnmt: Histamine N-methyltransferase (Tetraodon nigroviridis OX%3D99883);
scaffold1720_size115315	maker	mRNA	4	6648	.	-	.	ID=LDENT00057880;Parent=LDENG00057880;Name=LDENT00057880;Note=Similar to hnmt: Histamine N-methyltransferase (Tetraodon nigroviridis OX%3D99883);
scaffold1720_size115315	maker	exon	4	1345	.	-	.	ID=LDENT00057880:1;Parent=LDENT00057880;
scaffold1720_size115315	maker	exon	2100	2193	.	-	.	ID=LDENT00057880:2;Parent=LDENT00057880;
scaffold1720_size115315	maker	exon	2357	2487	.	-	.	ID=LDENT00057880:3;Parent=LDENT00057880;
scaffold1720_size115315	maker	exon	3749	3856	.	-	.	ID=LDENT00057880:4;Parent=LDENT00057880;
scaffold1720_size115315	maker	exon	4631	4683	.	-	.	ID=LDENT00057880:5;Parent=LDENT00057880;
scaffold1720_size115315	maker	exon	6475	6648	.	-	.	ID=LDENT00057880:6;Parent=LDENT00057880;
scaffold1720_size115315	maker	five_prime_UTR	6645	6648	.	-	.	ID=LDENT00057880:five_prime_utr;Parent=LDENT00057880;
scaffold1720_size115315	maker	CDS	6475	6644	.	-	0	ID=LDENT00057880:cds;Parent=LDENT00057880;
scaffold1720_size115315	maker	CDS	4631	4683	.	-	1	ID=LDENT00057880:cds;Parent=LDENT00057880;
scaffold1720_size115315	maker	CDS	3749	3856	.	-	2	ID=LDENT00057880:cds;Parent=LDENT00057880;
scaffold1720_size115315	maker	CDS	2357	2487	.	-	2	ID=LDENT00057880:cds;Parent=LDENT00057880;
scaffold1720_size115315	maker	CDS	2100	2193	.	-	0	ID=LDENT00057880:cds;Parent=LDENT00057880;
scaffold1720_size115315	maker	CDS	984	1345	.	-	2	ID=LDENT00057880:cds;Parent=LDENT00057880;
scaffold1720_size115315	maker	three_prime_UTR	4	983	.	-	.	ID=LDENT00057880:three_prime_utr;Parent=LDENT00057880;
scaffold1720_size115315	maker	gene	12643	101647	.	-	.	ID=LDENG00057900;Name=LDENG00057900;Note=Similar to THSD7B: Thrombospondin type-1 domain-containing protein 7B (Homo sapiens OX%3D9606);
scaffold1720_size115315	maker	mRNA	12643	101647	.	-	.	ID=LDENT00057900;Parent=LDENG00057900;Name=LDENT00057900;Note=Similar to THSD7B: Thrombospondin type-1 domain-containing protein 7B (Homo sapiens OX%3D9606);
scaffold1720_size115315	maker	exon	100872	101647	.	-	.	ID=LDENT00057900:1;Parent=LDENT00057900;
scaffold1720_size115315	maker	exon	98463	98711	.	-	.	ID=LDENT00057900:2;Parent=LDENT00057900;
scaffold1720_size115315	maker	exon	96233	96402	.	-	.	ID=LDENT00057900:3;Parent=LDENT00057900;
scaffold1720_size115315	maker	exon	90054	90212	.	-	.	ID=LDENT00057900:4;Parent=LDENT00057900;
scaffold1720_size115315	maker	exon	83202	83402	.	-	.	ID=LDENT00057900:5;Parent=LDENT00057900;
scaffold1720_size115315	maker	exon	70764	70955	.	-	.	ID=LDENT00057900:6;Parent=LDENT00057900;
scaffold1720_size115315	maker	exon	67952	68183	.	-	.	ID=LDENT00057900:7;Parent=LDENT00057900;
scaffold1720_size115315	maker	exon	64238	64353	.	-	.	ID=LDENT00057900:8;Parent=LDENT00057900;
scaffold1720_size115315	maker	exon	62428	62560	.	-	.	ID=LDENT00057900:9;Parent=LDENT00057900;
scaffold1720_size115315	maker	exon	60425	60528	.	-	.	ID=LDENT00057900:10;Parent=LDENT00057900;
scaffold1720_size115315	maker	exon	52731	52922	.	-	.	ID=LDENT00057900:11;Parent=LDENT00057900;
scaffold1720_size115315	maker	exon	43436	43702	.	-	.	ID=LDENT00057900:12;Parent=LDENT00057900;
scaffold1720_size115315	maker	exon	43028	43206	.	-	.	ID=LDENT00057900:13;Parent=LDENT00057900;
scaffold1720_size115315	maker	exon	32386	32519	.	-	.	ID=LDENT00057900:14;Parent=LDENT00057900;
scaffold1720_size115315	maker	exon	30349	30505	.	-	.	ID=LDENT00057900:15;Parent=LDENT00057900;
scaffold1720_size115315	maker	exon	27303	27447	.	-	.	ID=LDENT00057900:16;Parent=LDENT00057900;
scaffold1720_size115315	maker	exon	26959	27074	.	-	.	ID=LDENT00057900:17;Parent=LDENT00057900;
scaffold1720_size115315	maker	exon	25823	25940	.	-	.	ID=LDENT00057900:18;Parent=LDENT00057900;
scaffold1720_size115315	maker	exon	23444	23589	.	-	.	ID=LDENT00057900:19;Parent=LDENT00057900;
scaffold1720_size115315	maker	exon	20913	21081	.	-	.	ID=LDENT00057900:20;Parent=LDENT00057900;
scaffold1720_size115315	maker	exon	16509	16682	.	-	.	ID=LDENT00057900:21;Parent=LDENT00057900;
scaffold1720_size115315	maker	exon	15984	16079	.	-	.	ID=LDENT00057900:22;Parent=LDENT00057900;
scaffold1720_size115315	maker	exon	14463	14545	.	-	.	ID=LDENT00057900:23;Parent=LDENT00057900;
scaffold1720_size115315	maker	exon	13637	13829	.	-	.	ID=LDENT00057900:24;Parent=LDENT00057900;
scaffold1720_size115315	maker	exon	13162	13249	.	-	.	ID=LDENT00057900:25;Parent=LDENT00057900;
scaffold1720_size115315	maker	exon	12643	12724	.	-	.	ID=LDENT00057900:26;Parent=LDENT00057900;
scaffold1720_size115315	maker	CDS	100872	101647	.	-	0	ID=LDENT00057900:cds;Parent=LDENT00057900;
scaffold1720_size115315	maker	CDS	98463	98711	.	-	1	ID=LDENT00057900:cds;Parent=LDENT00057900;
scaffold1720_size115315	maker	CDS	96233	96402	.	-	1	ID=LDENT00057900:cds;Parent=LDENT00057900;
scaffold1720_size115315	maker	CDS	90054	90212	.	-	2	ID=LDENT00057900:cds;Parent=LDENT00057900;
scaffold1720_size115315	maker	CDS	83202	83402	.	-	2	ID=LDENT00057900:cds;Parent=LDENT00057900;
scaffold1720_size115315	maker	CDS	70764	70955	.	-	2	ID=LDENT00057900:cds;Parent=LDENT00057900;
scaffold1720_size115315	maker	CDS	67952	68183	.	-	2	ID=LDENT00057900:cds;Parent=LDENT00057900;
scaffold1720_size115315	maker	CDS	64238	64353	.	-	1	ID=LDENT00057900:cds;Parent=LDENT00057900;
scaffold1720_size115315	maker	CDS	62428	62560	.	-	2	ID=LDENT00057900:cds;Parent=LDENT00057900;
scaffold1720_size115315	maker	CDS	60425	60528	.	-	1	ID=LDENT00057900:cds;Parent=LDENT00057900;
scaffold1720_size115315	maker	CDS	52731	52922	.	-	2	ID=LDENT00057900:cds;Parent=LDENT00057900;
scaffold1720_size115315	maker	CDS	43436	43702	.	-	2	ID=LDENT00057900:cds;Parent=LDENT00057900;
scaffold1720_size115315	maker	CDS	43028	43206	.	-	2	ID=LDENT00057900:cds;Parent=LDENT00057900;
scaffold1720_size115315	maker	CDS	32386	32519	.	-	0	ID=LDENT00057900:cds;Parent=LDENT00057900;
scaffold1720_size115315	maker	CDS	30349	30505	.	-	1	ID=LDENT00057900:cds;Parent=LDENT00057900;
scaffold1720_size115315	maker	CDS	27303	27447	.	-	0	ID=LDENT00057900:cds;Parent=LDENT00057900;
scaffold1720_size115315	maker	CDS	26959	27074	.	-	2	ID=LDENT00057900:cds;Parent=LDENT00057900;
scaffold1720_size115315	maker	CDS	25823	25940	.	-	0	ID=LDENT00057900:cds;Parent=LDENT00057900;
scaffold1720_size115315	maker	CDS	23444	23589	.	-	2	ID=LDENT00057900:cds;Parent=LDENT00057900;
scaffold1720_size115315	maker	CDS	20913	21081	.	-	0	ID=LDENT00057900:cds;Parent=LDENT00057900;
scaffold1720_size115315	maker	CDS	16509	16682	.	-	2	ID=LDENT00057900:cds;Parent=LDENT00057900;
scaffold1720_size115315	maker	CDS	15984	16079	.	-	2	ID=LDENT00057900:cds;Parent=LDENT00057900;
scaffold1720_size115315	maker	CDS	14463	14545	.	-	2	ID=LDENT00057900:cds;Parent=LDENT00057900;
scaffold1720_size115315	maker	CDS	13637	13829	.	-	0	ID=LDENT00057900:cds;Parent=LDENT00057900;
scaffold1720_size115315	maker	CDS	13162	13249	.	-	2	ID=LDENT00057900:cds;Parent=LDENT00057900;
scaffold1720_size115315	maker	CDS	12643	12724	.	-	1	ID=LDENT00057900:cds;Parent=LDENT00057900;
scaffold1720_size115315	maker	gene	10438	11460	.	+	.	ID=LDENG00057890;Name=LDENG00057890;Note=Similar to Transposable element Tcb1 transposase (Caenorhabditis briggsae OX%3D6238);
scaffold1720_size115315	maker	mRNA	10438	11460	38.6	+	.	ID=LDENT00057890;Parent=LDENG00057890;Name=LDENT00057890;Note=Similar to Transposable element Tcb1 transposase (Caenorhabditis briggsae OX%3D6238);
scaffold1720_size115315	maker	exon	10438	10790	.	+	.	ID=LDENT00057890:1;Parent=LDENT00057890;
scaffold1720_size115315	maker	exon	10812	11460	.	+	.	ID=LDENT00057890:2;Parent=LDENT00057890;
scaffold1720_size115315	maker	CDS	10438	10790	.	+	0	ID=LDENT00057890:cds;Parent=LDENT00057890;
scaffold1720_size115315	maker	CDS	10812	11460	.	+	1	ID=LDENT00057890:cds;Parent=LDENT00057890;
scaffold1716_size129089_1_116619	maker	gene	33088	43540	.	+	.	ID=LDENG00057530;Name=LDENG00057530;Note=Protein of unknown function;
scaffold1716_size129089_1_116619	maker	mRNA	33088	43540	.	+	.	ID=LDENT00057530;Parent=LDENG00057530;Name=LDENT00057530;Note=Protein of unknown function;
scaffold1716_size129089_1_116619	maker	exon	33088	33201	.	+	.	ID=LDENT00057530:1;Parent=LDENT00057530;
scaffold1716_size129089_1_116619	maker	exon	37448	37505	.	+	.	ID=LDENT00057530:2;Parent=LDENT00057530;
scaffold1716_size129089_1_116619	maker	exon	43506	43540	.	+	.	ID=LDENT00057530:3;Parent=LDENT00057530;
scaffold1716_size129089_1_116619	maker	CDS	33088	33201	.	+	0	ID=LDENT00057530:cds;Parent=LDENT00057530;
scaffold1716_size129089_1_116619	maker	CDS	37448	37505	.	+	0	ID=LDENT00057530:cds;Parent=LDENT00057530;
scaffold1716_size129089_1_116619	maker	CDS	43506	43540	.	+	2	ID=LDENT00057530:cds;Parent=LDENT00057530;
scaffold1716_size129089_1_116619	maker	gene	43601	77177	.	+	.	ID=LDENG00057540;Name=LDENG00057540;Note=Similar to PcgF3: Polycomb group RING finger protein 3 (Mus musculus OX%3D10090);
scaffold1716_size129089_1_116619	maker	mRNA	43601	77177	.	+	.	ID=LDENT00057540;Parent=LDENG00057540;Name=LDENT00057540;Note=Similar to PcgF3: Polycomb group RING finger protein 3 (Mus musculus OX%3D10090);
scaffold1716_size129089_1_116619	maker	exon	43601	43615	.	+	.	ID=LDENT00057540:1;Parent=LDENT00057540;
scaffold1716_size129089_1_116619	maker	exon	47343	47460	.	+	.	ID=LDENT00057540:2;Parent=LDENT00057540;
scaffold1716_size129089_1_116619	maker	exon	51277	51373	.	+	.	ID=LDENT00057540:3;Parent=LDENT00057540;
scaffold1716_size129089_1_116619	maker	exon	55790	55845	.	+	.	ID=LDENT00057540:4;Parent=LDENT00057540;
scaffold1716_size129089_1_116619	maker	exon	57506	57613	.	+	.	ID=LDENT00057540:5;Parent=LDENT00057540;
scaffold1716_size129089_1_116619	maker	exon	61770	61858	.	+	.	ID=LDENT00057540:6;Parent=LDENT00057540;
scaffold1716_size129089_1_116619	maker	exon	67641	67778	.	+	.	ID=LDENT00057540:7;Parent=LDENT00057540;
scaffold1716_size129089_1_116619	maker	exon	70765	70845	.	+	.	ID=LDENT00057540:8;Parent=LDENT00057540;
scaffold1716_size129089_1_116619	maker	exon	72122	72275	.	+	.	ID=LDENT00057540:9;Parent=LDENT00057540;
scaffold1716_size129089_1_116619	maker	exon	77043	77177	.	+	.	ID=LDENT00057540:10;Parent=LDENT00057540;
scaffold1716_size129089_1_116619	maker	CDS	43601	43615	.	+	0	ID=LDENT00057540:cds;Parent=LDENT00057540;
scaffold1716_size129089_1_116619	maker	CDS	47343	47460	.	+	0	ID=LDENT00057540:cds;Parent=LDENT00057540;
scaffold1716_size129089_1_116619	maker	CDS	51277	51373	.	+	2	ID=LDENT00057540:cds;Parent=LDENT00057540;
scaffold1716_size129089_1_116619	maker	CDS	55790	55845	.	+	1	ID=LDENT00057540:cds;Parent=LDENT00057540;
scaffold1716_size129089_1_116619	maker	CDS	57506	57613	.	+	2	ID=LDENT00057540:cds;Parent=LDENT00057540;
scaffold1716_size129089_1_116619	maker	CDS	61770	61858	.	+	2	ID=LDENT00057540:cds;Parent=LDENT00057540;
scaffold1716_size129089_1_116619	maker	CDS	67641	67778	.	+	0	ID=LDENT00057540:cds;Parent=LDENT00057540;
scaffold1716_size129089_1_116619	maker	CDS	70765	70845	.	+	0	ID=LDENT00057540:cds;Parent=LDENT00057540;
scaffold1716_size129089_1_116619	maker	CDS	72122	72169	.	+	0	ID=LDENT00057540:cds;Parent=LDENT00057540;
scaffold1716_size129089_1_116619	maker	three_prime_UTR	72170	72275	.	+	.	ID=LDENT00057540:three_prime_utr;Parent=LDENT00057540;
scaffold1716_size129089_1_116619	maker	three_prime_UTR	77043	77177	.	+	.	ID=LDENT00057540:three_prime_utr;Parent=LDENT00057540;
scaffold1716_size129089_1_116619	maker	gene	473	21683	.	-	.	ID=LDENG00057510;Name=LDENG00057510;Note=Similar to slc49a3: Solute carrier family 49 member A3 (Xenopus tropicalis OX%3D8364);
scaffold1716_size129089_1_116619	maker	mRNA	473	14873	.	-	.	ID=LDENT00057510;Parent=LDENG00057510;Name=LDENT00057510;Note=Similar to slc49a3: Solute carrier family 49 member A3 (Xenopus tropicalis OX%3D8364);
scaffold1716_size129089_1_116619	maker	exon	473	575	.	-	.	ID=LDENT00057510:1;Parent=LDENT00057510;
scaffold1716_size129089_1_116619	maker	exon	777	934	.	-	.	ID=LDENT00057510:2;Parent=LDENT00057510;
scaffold1716_size129089_1_116619	maker	exon	2445	2597	.	-	.	ID=LDENT00057510:3;Parent=LDENT00057510;
scaffold1716_size129089_1_116619	maker	exon	2754	2870	.	-	.	ID=LDENT00057510:4;Parent=LDENT00057510;
scaffold1716_size129089_1_116619	maker	exon	3812	3949	.	-	.	ID=LDENT00057510:5;Parent=LDENT00057510;
scaffold1716_size129089_1_116619	maker	exon	5062	5138	.	-	.	ID=LDENT00057510:6;Parent=LDENT00057510;
scaffold1716_size129089_1_116619	maker	exon	7485	7707	.	-	.	ID=LDENT00057510:7;Parent=LDENT00057510;
scaffold1716_size129089_1_116619	maker	exon	9185	9343	.	-	.	ID=LDENT00057510:8;Parent=LDENT00057510;
scaffold1716_size129089_1_116619	maker	exon	14631	14873	.	-	.	ID=LDENT00057510:9;Parent=LDENT00057510;
scaffold1716_size129089_1_116619	maker	five_prime_UTR	14847	14873	.	-	.	ID=LDENT00057510:five_prime_utr;Parent=LDENT00057510;
scaffold1716_size129089_1_116619	maker	CDS	14631	14846	.	-	0	ID=LDENT00057510:cds;Parent=LDENT00057510;
scaffold1716_size129089_1_116619	maker	CDS	9185	9343	.	-	0	ID=LDENT00057510:cds;Parent=LDENT00057510;
scaffold1716_size129089_1_116619	maker	CDS	7485	7707	.	-	0	ID=LDENT00057510:cds;Parent=LDENT00057510;
scaffold1716_size129089_1_116619	maker	CDS	5062	5138	.	-	2	ID=LDENT00057510:cds;Parent=LDENT00057510;
scaffold1716_size129089_1_116619	maker	CDS	3812	3949	.	-	0	ID=LDENT00057510:cds;Parent=LDENT00057510;
scaffold1716_size129089_1_116619	maker	CDS	2754	2870	.	-	0	ID=LDENT00057510:cds;Parent=LDENT00057510;
scaffold1716_size129089_1_116619	maker	CDS	2445	2597	.	-	0	ID=LDENT00057510:cds;Parent=LDENT00057510;
scaffold1716_size129089_1_116619	maker	CDS	777	934	.	-	0	ID=LDENT00057510:cds;Parent=LDENT00057510;
scaffold1716_size129089_1_116619	maker	CDS	473	575	.	-	1	ID=LDENT00057510:cds;Parent=LDENT00057510;
scaffold1716_size129089_1_116619	maker	gene	110539	111792	.	-	.	ID=LDENG00057550;Name=LDENG00057550;Note=Similar to Pol: LINE-1 retrotransposable element ORF2 protein (Mus musculus OX%3D10090);
scaffold1716_size129089_1_116619	maker	mRNA	110539	111792	41.09067	-	.	ID=LDENT00057550;Parent=LDENG00057550;Name=LDENT00057550;Note=Similar to Pol: LINE-1 retrotransposable element ORF2 protein (Mus musculus OX%3D10090);
scaffold1716_size129089_1_116619	maker	exon	110539	111241	.	-	.	ID=LDENT00057550:1;Parent=LDENT00057550;
scaffold1716_size129089_1_116619	maker	exon	111305	111792	.	-	.	ID=LDENT00057550:2;Parent=LDENT00057550;
scaffold1716_size129089_1_116619	maker	CDS	111305	111792	.	-	0	ID=LDENT00057550:cds;Parent=LDENT00057550;
scaffold1716_size129089_1_116619	maker	CDS	110539	111241	.	-	1	ID=LDENT00057550:cds;Parent=LDENT00057550;
scaffold1716_size129089_1_116619	maker	gene	29829	30068	.	+	.	ID=LDENG00057520;Name=LDENG00057520;Note=Similar to Transposable element Tcb2 transposase (Caenorhabditis briggsae OX%3D6238);
scaffold1716_size129089_1_116619	maker	mRNA	29829	30068	26.97536	+	.	ID=LDENT00057520;Parent=LDENG00057520;Name=LDENT00057520;Note=Similar to Transposable element Tcb2 transposase (Caenorhabditis briggsae OX%3D6238);
scaffold1716_size129089_1_116619	maker	exon	29829	30068	.	+	.	ID=LDENT00057520:1;Parent=LDENT00057520;
scaffold1716_size129089_1_116619	maker	CDS	29829	30068	.	+	0	ID=LDENT00057520:cds;Parent=LDENT00057520;
scaffold1721_size119130_1_75904	maker	gene	75205	75953	.	+	.	ID=LDENG00057910;Name=LDENG00057910;Note=Protein of unknown function;
scaffold1721_size119130_1_75904	maker	mRNA	75205	75953	2784	+	.	ID=LDENT00057910;Parent=LDENG00057910;Name=LDENT00057910;Note=Protein of unknown function;
scaffold1721_size119130_1_75904	maker	exon	75205	75588	.	+	.	ID=LDENT00057910:1;Parent=LDENT00057910;
scaffold1721_size119130_1_75904	maker	exon	75614	75953	.	+	.	ID=LDENT00057910:2;Parent=LDENT00057910;
scaffold1721_size119130_1_75904	maker	CDS	75205	75525	.	+	0	ID=LDENT00057910:cds;Parent=LDENT00057910;
scaffold1721_size119130_1_75904	maker	three_prime_UTR	75526	75588	.	+	.	ID=LDENT00057910:three_prime_utr;Parent=LDENT00057910;
scaffold1721_size119130_1_75904	maker	three_prime_UTR	75614	75953	.	+	.	ID=LDENT00057910:three_prime_utr;Parent=LDENT00057910;
scaffold1724_size160794_1_10429	maker	gene	7004	10408	.	+	.	ID=LDENG00058080;Name=LDENG00058080;Note=Similar to ARHGEF19: Rho guanine nucleotide exchange factor 19 (Homo sapiens OX%3D9606);
scaffold1724_size160794_1_10429	maker	mRNA	7004	10408	.	+	.	ID=LDENT00058080;Parent=LDENG00058080;Name=LDENT00058080;Note=Similar to ARHGEF19: Rho guanine nucleotide exchange factor 19 (Homo sapiens OX%3D9606);
scaffold1724_size160794_1_10429	maker	exon	7004	7712	.	+	.	ID=LDENT00058080:1;Parent=LDENT00058080;
scaffold1724_size160794_1_10429	maker	exon	7812	8300	.	+	.	ID=LDENT00058080:2;Parent=LDENT00058080;
scaffold1724_size160794_1_10429	maker	exon	9742	9868	.	+	.	ID=LDENT00058080:3;Parent=LDENT00058080;
scaffold1724_size160794_1_10429	maker	exon	9950	10035	.	+	.	ID=LDENT00058080:4;Parent=LDENT00058080;
scaffold1724_size160794_1_10429	maker	exon	10152	10408	.	+	.	ID=LDENT00058080:5;Parent=LDENT00058080;
scaffold1724_size160794_1_10429	maker	CDS	7004	7712	.	+	0	ID=LDENT00058080:cds;Parent=LDENT00058080;
scaffold1724_size160794_1_10429	maker	CDS	7812	8300	.	+	2	ID=LDENT00058080:cds;Parent=LDENT00058080;
scaffold1724_size160794_1_10429	maker	CDS	9742	9868	.	+	2	ID=LDENT00058080:cds;Parent=LDENT00058080;
scaffold1724_size160794_1_10429	maker	CDS	9950	10035	.	+	1	ID=LDENT00058080:cds;Parent=LDENT00058080;
scaffold1724_size160794_1_10429	maker	CDS	10152	10408	.	+	2	ID=LDENT00058080:cds;Parent=LDENT00058080;
scaffold1719_size81803	maker	gene	55676	74070	.	-	.	ID=LDENG00057690;Name=LDENG00057690;Note=Similar to vdra: Vitamin D3 receptor A (Danio rerio OX%3D7955);
scaffold1719_size81803	maker	mRNA	55676	74070	.	-	.	ID=LDENT00057690;Parent=LDENG00057690;Name=LDENT00057690;Note=Similar to vdra: Vitamin D3 receptor A (Danio rerio OX%3D7955);
scaffold1719_size81803	maker	exon	55676	56482	.	-	.	ID=LDENT00057690:1;Parent=LDENT00057690;
scaffold1719_size81803	maker	exon	57090	57206	.	-	.	ID=LDENT00057690:2;Parent=LDENT00057690;
scaffold1719_size81803	maker	exon	57828	57979	.	-	.	ID=LDENT00057690:3;Parent=LDENT00057690;
scaffold1719_size81803	maker	exon	61987	62164	.	-	.	ID=LDENT00057690:4;Parent=LDENT00057690;
scaffold1719_size81803	maker	exon	62846	62945	.	-	.	ID=LDENT00057690:5;Parent=LDENT00057690;
scaffold1719_size81803	maker	exon	64090	64274	.	-	.	ID=LDENT00057690:6;Parent=LDENT00057690;
scaffold1719_size81803	maker	exon	72746	72876	.	-	.	ID=LDENT00057690:7;Parent=LDENT00057690;
scaffold1719_size81803	maker	exon	73967	74070	.	-	.	ID=LDENT00057690:8;Parent=LDENT00057690;
scaffold1719_size81803	maker	five_prime_UTR	73999	74070	.	-	.	ID=LDENT00057690:five_prime_utr;Parent=LDENT00057690;
scaffold1719_size81803	maker	CDS	73967	73998	.	-	0	ID=LDENT00057690:cds;Parent=LDENT00057690;
scaffold1719_size81803	maker	CDS	72746	72876	.	-	1	ID=LDENT00057690:cds;Parent=LDENT00057690;
scaffold1719_size81803	maker	CDS	64090	64274	.	-	2	ID=LDENT00057690:cds;Parent=LDENT00057690;
scaffold1719_size81803	maker	CDS	62846	62945	.	-	0	ID=LDENT00057690:cds;Parent=LDENT00057690;
scaffold1719_size81803	maker	CDS	61987	62164	.	-	2	ID=LDENT00057690:cds;Parent=LDENT00057690;
scaffold1719_size81803	maker	CDS	57828	57979	.	-	1	ID=LDENT00057690:cds;Parent=LDENT00057690;
scaffold1719_size81803	maker	CDS	57090	57206	.	-	2	ID=LDENT00057690:cds;Parent=LDENT00057690;
scaffold1719_size81803	maker	CDS	56229	56482	.	-	2	ID=LDENT00057690:cds;Parent=LDENT00057690;
scaffold1719_size81803	maker	three_prime_UTR	55676	56228	.	-	.	ID=LDENT00057690:three_prime_utr;Parent=LDENT00057690;
scaffold1728_size156069	maker	gene	10511	15261	.	+	.	ID=LDENG00058320;Name=LDENG00058320;Note=Similar to Mnx1: Motor neuron and pancreas homeobox protein 1 (Mus musculus OX%3D10090);
scaffold1728_size156069	maker	mRNA	10511	15261	.	+	.	ID=LDENT00058320;Parent=LDENG00058320;Name=LDENT00058320;Note=Similar to Mnx1: Motor neuron and pancreas homeobox protein 1 (Mus musculus OX%3D10090);
scaffold1728_size156069	maker	exon	10511	11235	.	+	.	ID=LDENT00058320:1;Parent=LDENT00058320;
scaffold1728_size156069	maker	exon	12611	12771	.	+	.	ID=LDENT00058320:2;Parent=LDENT00058320;
scaffold1728_size156069	maker	exon	14050	15261	.	+	.	ID=LDENT00058320:3;Parent=LDENT00058320;
scaffold1728_size156069	maker	five_prime_UTR	10511	10802	.	+	.	ID=LDENT00058320:five_prime_utr;Parent=LDENT00058320;
scaffold1728_size156069	maker	CDS	10803	11235	.	+	0	ID=LDENT00058320:cds;Parent=LDENT00058320;
scaffold1728_size156069	maker	CDS	12611	12771	.	+	2	ID=LDENT00058320:cds;Parent=LDENT00058320;
scaffold1728_size156069	maker	CDS	14050	14469	.	+	0	ID=LDENT00058320:cds;Parent=LDENT00058320;
scaffold1728_size156069	maker	three_prime_UTR	14470	15261	.	+	.	ID=LDENT00058320:three_prime_utr;Parent=LDENT00058320;
scaffold1728_size156069	maker	gene	19278	26840	.	+	.	ID=LDENG00058330;Name=LDENG00058330;Note=Similar to ATIC: Bifunctional purine biosynthesis protein PURH (Homo sapiens OX%3D9606);
scaffold1728_size156069	maker	mRNA	19278	26840	.	+	.	ID=LDENT00058330;Parent=LDENG00058330;Name=LDENT00058330;Note=Similar to ATIC: Bifunctional purine biosynthesis protein PURH (Homo sapiens OX%3D9606);
scaffold1728_size156069	maker	exon	19278	19368	.	+	.	ID=LDENT00058330:1;Parent=LDENT00058330;
scaffold1728_size156069	maker	exon	19556	19682	.	+	.	ID=LDENT00058330:2;Parent=LDENT00058330;
scaffold1728_size156069	maker	exon	19795	19938	.	+	.	ID=LDENT00058330:3;Parent=LDENT00058330;
scaffold1728_size156069	maker	exon	21359	21447	.	+	.	ID=LDENT00058330:4;Parent=LDENT00058330;
scaffold1728_size156069	maker	exon	21595	21746	.	+	.	ID=LDENT00058330:5;Parent=LDENT00058330;
scaffold1728_size156069	maker	exon	23144	23300	.	+	.	ID=LDENT00058330:6;Parent=LDENT00058330;
scaffold1728_size156069	maker	exon	24100	24225	.	+	.	ID=LDENT00058330:7;Parent=LDENT00058330;
scaffold1728_size156069	maker	exon	24314	24421	.	+	.	ID=LDENT00058330:8;Parent=LDENT00058330;
scaffold1728_size156069	maker	exon	24512	24597	.	+	.	ID=LDENT00058330:9;Parent=LDENT00058330;
scaffold1728_size156069	maker	exon	24696	24785	.	+	.	ID=LDENT00058330:10;Parent=LDENT00058330;
scaffold1728_size156069	maker	exon	24893	25018	.	+	.	ID=LDENT00058330:11;Parent=LDENT00058330;
scaffold1728_size156069	maker	exon	25125	25217	.	+	.	ID=LDENT00058330:12;Parent=LDENT00058330;
scaffold1728_size156069	maker	exon	25317	25499	.	+	.	ID=LDENT00058330:13;Parent=LDENT00058330;
scaffold1728_size156069	maker	exon	26009	26164	.	+	.	ID=LDENT00058330:14;Parent=LDENT00058330;
scaffold1728_size156069	maker	exon	26351	26840	.	+	.	ID=LDENT00058330:15;Parent=LDENT00058330;
scaffold1728_size156069	maker	five_prime_UTR	19278	19349	.	+	.	ID=LDENT00058330:five_prime_utr;Parent=LDENT00058330;
scaffold1728_size156069	maker	CDS	19350	19368	.	+	0	ID=LDENT00058330:cds;Parent=LDENT00058330;
scaffold1728_size156069	maker	CDS	19556	19682	.	+	2	ID=LDENT00058330:cds;Parent=LDENT00058330;
scaffold1728_size156069	maker	CDS	19795	19938	.	+	1	ID=LDENT00058330:cds;Parent=LDENT00058330;
scaffold1728_size156069	maker	CDS	21359	21447	.	+	1	ID=LDENT00058330:cds;Parent=LDENT00058330;
scaffold1728_size156069	maker	CDS	21595	21746	.	+	2	ID=LDENT00058330:cds;Parent=LDENT00058330;
scaffold1728_size156069	maker	CDS	23144	23300	.	+	0	ID=LDENT00058330:cds;Parent=LDENT00058330;
scaffold1728_size156069	maker	CDS	24100	24225	.	+	2	ID=LDENT00058330:cds;Parent=LDENT00058330;
scaffold1728_size156069	maker	CDS	24314	24421	.	+	2	ID=LDENT00058330:cds;Parent=LDENT00058330;
scaffold1728_size156069	maker	CDS	24512	24597	.	+	2	ID=LDENT00058330:cds;Parent=LDENT00058330;
scaffold1728_size156069	maker	CDS	24696	24785	.	+	0	ID=LDENT00058330:cds;Parent=LDENT00058330;
scaffold1728_size156069	maker	CDS	24893	25018	.	+	0	ID=LDENT00058330:cds;Parent=LDENT00058330;
scaffold1728_size156069	maker	CDS	25125	25217	.	+	0	ID=LDENT00058330:cds;Parent=LDENT00058330;
scaffold1728_size156069	maker	CDS	25317	25499	.	+	0	ID=LDENT00058330:cds;Parent=LDENT00058330;
scaffold1728_size156069	maker	CDS	26009	26164	.	+	0	ID=LDENT00058330:cds;Parent=LDENT00058330;
scaffold1728_size156069	maker	CDS	26351	26470	.	+	0	ID=LDENT00058330:cds;Parent=LDENT00058330;
scaffold1728_size156069	maker	three_prime_UTR	26471	26840	.	+	.	ID=LDENT00058330:three_prime_utr;Parent=LDENT00058330;
scaffold1728_size156069	maker	gene	26944	51083	.	-	.	ID=LDENG00058340;Name=LDENG00058340;Note=Similar to FN1: Fibronectin (Bos taurus OX%3D9913);
scaffold1728_size156069	maker	mRNA	26944	51083	.	-	.	ID=LDENT00058340;Parent=LDENG00058340;Name=LDENT00058340;Note=Similar to FN1: Fibronectin (Bos taurus OX%3D9913);
scaffold1728_size156069	maker	exon	26944	27675	.	-	.	ID=LDENT00058340:1;Parent=LDENT00058340;
scaffold1728_size156069	maker	exon	28285	28380	.	-	.	ID=LDENT00058340:2;Parent=LDENT00058340;
scaffold1728_size156069	maker	exon	28488	28594	.	-	.	ID=LDENT00058340:3;Parent=LDENT00058340;
scaffold1728_size156069	maker	exon	28685	28810	.	-	.	ID=LDENT00058340:4;Parent=LDENT00058340;
scaffold1728_size156069	maker	exon	28907	29068	.	-	.	ID=LDENT00058340:5;Parent=LDENT00058340;
scaffold1728_size156069	maker	exon	30311	30449	.	-	.	ID=LDENT00058340:6;Parent=LDENT00058340;
scaffold1728_size156069	maker	exon	30608	31059	.	-	.	ID=LDENT00058340:7;Parent=LDENT00058340;
scaffold1728_size156069	maker	exon	31515	31604	.	-	.	ID=LDENT00058340:8;Parent=LDENT00058340;
scaffold1728_size156069	maker	exon	31789	31977	.	-	.	ID=LDENT00058340:9;Parent=LDENT00058340;
scaffold1728_size156069	maker	exon	32575	32664	.	-	.	ID=LDENT00058340:10;Parent=LDENT00058340;
scaffold1728_size156069	maker	exon	32760	32939	.	-	.	ID=LDENT00058340:11;Parent=LDENT00058340;
scaffold1728_size156069	maker	exon	33022	33109	.	-	.	ID=LDENT00058340:12;Parent=LDENT00058340;
scaffold1728_size156069	maker	exon	33209	33396	.	-	.	ID=LDENT00058340:13;Parent=LDENT00058340;
scaffold1728_size156069	maker	exon	33521	33790	.	-	.	ID=LDENT00058340:14;Parent=LDENT00058340;
scaffold1728_size156069	maker	exon	34952	35068	.	-	.	ID=LDENT00058340:15;Parent=LDENT00058340;
scaffold1728_size156069	maker	exon	35180	35335	.	-	.	ID=LDENT00058340:16;Parent=LDENT00058340;
scaffold1728_size156069	maker	exon	35431	35592	.	-	.	ID=LDENT00058340:17;Parent=LDENT00058340;
scaffold1728_size156069	maker	exon	35697	35813	.	-	.	ID=LDENT00058340:18;Parent=LDENT00058340;
scaffold1728_size156069	maker	exon	36014	36280	.	-	.	ID=LDENT00058340:19;Parent=LDENT00058340;
scaffold1728_size156069	maker	exon	36407	36496	.	-	.	ID=LDENT00058340:20;Parent=LDENT00058340;
scaffold1728_size156069	maker	exon	36656	36847	.	-	.	ID=LDENT00058340:21;Parent=LDENT00058340;
scaffold1728_size156069	maker	exon	37230	37508	.	-	.	ID=LDENT00058340:22;Parent=LDENT00058340;
scaffold1728_size156069	maker	exon	38178	38369	.	-	.	ID=LDENT00058340:23;Parent=LDENT00058340;
scaffold1728_size156069	maker	exon	38576	38662	.	-	.	ID=LDENT00058340:24;Parent=LDENT00058340;
scaffold1728_size156069	maker	exon	38784	38952	.	-	.	ID=LDENT00058340:25;Parent=LDENT00058340;
scaffold1728_size156069	maker	exon	39097	39191	.	-	.	ID=LDENT00058340:26;Parent=LDENT00058340;
scaffold1728_size156069	maker	exon	39470	39733	.	-	.	ID=LDENT00058340:27;Parent=LDENT00058340;
scaffold1728_size156069	maker	exon	40459	40737	.	-	.	ID=LDENT00058340:28;Parent=LDENT00058340;
scaffold1728_size156069	maker	exon	41355	41549	.	-	.	ID=LDENT00058340:29;Parent=LDENT00058340;
scaffold1728_size156069	maker	exon	42171	42260	.	-	.	ID=LDENT00058340:30;Parent=LDENT00058340;
scaffold1728_size156069	maker	exon	42352	42480	.	-	.	ID=LDENT00058340:31;Parent=LDENT00058340;
scaffold1728_size156069	maker	exon	43432	43608	.	-	.	ID=LDENT00058340:32;Parent=LDENT00058340;
scaffold1728_size156069	maker	exon	43706	43874	.	-	.	ID=LDENT00058340:33;Parent=LDENT00058340;
scaffold1728_size156069	maker	exon	44496	44617	.	-	.	ID=LDENT00058340:34;Parent=LDENT00058340;
scaffold1728_size156069	maker	exon	46405	46548	.	-	.	ID=LDENT00058340:35;Parent=LDENT00058340;
scaffold1728_size156069	maker	exon	46653	46781	.	-	.	ID=LDENT00058340:36;Parent=LDENT00058340;
scaffold1728_size156069	maker	exon	46895	47050	.	-	.	ID=LDENT00058340:37;Parent=LDENT00058340;
scaffold1728_size156069	maker	exon	47510	47686	.	-	.	ID=LDENT00058340:38;Parent=LDENT00058340;
scaffold1728_size156069	maker	exon	47982	48164	.	-	.	ID=LDENT00058340:39;Parent=LDENT00058340;
scaffold1728_size156069	maker	exon	48377	48565	.	-	.	ID=LDENT00058340:40;Parent=LDENT00058340;
scaffold1728_size156069	maker	exon	48672	48818	.	-	.	ID=LDENT00058340:41;Parent=LDENT00058340;
scaffold1728_size156069	maker	exon	48921	49058	.	-	.	ID=LDENT00058340:42;Parent=LDENT00058340;
scaffold1728_size156069	maker	exon	49434	49565	.	-	.	ID=LDENT00058340:43;Parent=LDENT00058340;
scaffold1728_size156069	maker	exon	49845	49982	.	-	.	ID=LDENT00058340:44;Parent=LDENT00058340;
scaffold1728_size156069	maker	exon	50180	50305	.	-	.	ID=LDENT00058340:45;Parent=LDENT00058340;
scaffold1728_size156069	maker	exon	50939	51083	.	-	.	ID=LDENT00058340:46;Parent=LDENT00058340;
scaffold1728_size156069	maker	CDS	50939	51083	.	-	0	ID=LDENT00058340:cds;Parent=LDENT00058340;
scaffold1728_size156069	maker	CDS	50180	50305	.	-	2	ID=LDENT00058340:cds;Parent=LDENT00058340;
scaffold1728_size156069	maker	CDS	49845	49982	.	-	2	ID=LDENT00058340:cds;Parent=LDENT00058340;
scaffold1728_size156069	maker	CDS	49434	49565	.	-	2	ID=LDENT00058340:cds;Parent=LDENT00058340;
scaffold1728_size156069	maker	CDS	48921	49058	.	-	2	ID=LDENT00058340:cds;Parent=LDENT00058340;
scaffold1728_size156069	maker	CDS	48672	48818	.	-	2	ID=LDENT00058340:cds;Parent=LDENT00058340;
scaffold1728_size156069	maker	CDS	48377	48565	.	-	2	ID=LDENT00058340:cds;Parent=LDENT00058340;
scaffold1728_size156069	maker	CDS	47982	48164	.	-	2	ID=LDENT00058340:cds;Parent=LDENT00058340;
scaffold1728_size156069	maker	CDS	47510	47686	.	-	2	ID=LDENT00058340:cds;Parent=LDENT00058340;
scaffold1728_size156069	maker	CDS	46895	47050	.	-	2	ID=LDENT00058340:cds;Parent=LDENT00058340;
scaffold1728_size156069	maker	CDS	46653	46781	.	-	2	ID=LDENT00058340:cds;Parent=LDENT00058340;
scaffold1728_size156069	maker	CDS	46405	46548	.	-	2	ID=LDENT00058340:cds;Parent=LDENT00058340;
scaffold1728_size156069	maker	CDS	44496	44617	.	-	2	ID=LDENT00058340:cds;Parent=LDENT00058340;
scaffold1728_size156069	maker	CDS	43706	43874	.	-	0	ID=LDENT00058340:cds;Parent=LDENT00058340;
scaffold1728_size156069	maker	CDS	43432	43608	.	-	2	ID=LDENT00058340:cds;Parent=LDENT00058340;
scaffold1728_size156069	maker	CDS	42352	42480	.	-	2	ID=LDENT00058340:cds;Parent=LDENT00058340;
scaffold1728_size156069	maker	CDS	42171	42260	.	-	2	ID=LDENT00058340:cds;Parent=LDENT00058340;
scaffold1728_size156069	maker	CDS	41355	41549	.	-	2	ID=LDENT00058340:cds;Parent=LDENT00058340;
scaffold1728_size156069	maker	CDS	40459	40737	.	-	2	ID=LDENT00058340:cds;Parent=LDENT00058340;
scaffold1728_size156069	maker	CDS	39470	39733	.	-	2	ID=LDENT00058340:cds;Parent=LDENT00058340;
scaffold1728_size156069	maker	CDS	39097	39191	.	-	2	ID=LDENT00058340:cds;Parent=LDENT00058340;
scaffold1728_size156069	maker	CDS	38784	38952	.	-	0	ID=LDENT00058340:cds;Parent=LDENT00058340;
scaffold1728_size156069	maker	CDS	38576	38662	.	-	2	ID=LDENT00058340:cds;Parent=LDENT00058340;
scaffold1728_size156069	maker	CDS	38178	38369	.	-	2	ID=LDENT00058340:cds;Parent=LDENT00058340;
scaffold1728_size156069	maker	CDS	37230	37508	.	-	2	ID=LDENT00058340:cds;Parent=LDENT00058340;
scaffold1728_size156069	maker	CDS	36656	36847	.	-	2	ID=LDENT00058340:cds;Parent=LDENT00058340;
scaffold1728_size156069	maker	CDS	36407	36496	.	-	2	ID=LDENT00058340:cds;Parent=LDENT00058340;
scaffold1728_size156069	maker	CDS	36014	36280	.	-	2	ID=LDENT00058340:cds;Parent=LDENT00058340;
scaffold1728_size156069	maker	CDS	35697	35813	.	-	2	ID=LDENT00058340:cds;Parent=LDENT00058340;
scaffold1728_size156069	maker	CDS	35431	35592	.	-	2	ID=LDENT00058340:cds;Parent=LDENT00058340;
scaffold1728_size156069	maker	CDS	35180	35335	.	-	2	ID=LDENT00058340:cds;Parent=LDENT00058340;
scaffold1728_size156069	maker	CDS	34952	35068	.	-	2	ID=LDENT00058340:cds;Parent=LDENT00058340;
scaffold1728_size156069	maker	CDS	33521	33790	.	-	2	ID=LDENT00058340:cds;Parent=LDENT00058340;
scaffold1728_size156069	maker	CDS	33209	33396	.	-	2	ID=LDENT00058340:cds;Parent=LDENT00058340;
scaffold1728_size156069	maker	CDS	33022	33109	.	-	0	ID=LDENT00058340:cds;Parent=LDENT00058340;
scaffold1728_size156069	maker	CDS	32760	32939	.	-	2	ID=LDENT00058340:cds;Parent=LDENT00058340;
scaffold1728_size156069	maker	CDS	32575	32664	.	-	2	ID=LDENT00058340:cds;Parent=LDENT00058340;
scaffold1728_size156069	maker	CDS	31789	31977	.	-	2	ID=LDENT00058340:cds;Parent=LDENT00058340;
scaffold1728_size156069	maker	CDS	31515	31604	.	-	2	ID=LDENT00058340:cds;Parent=LDENT00058340;
scaffold1728_size156069	maker	CDS	30608	31059	.	-	2	ID=LDENT00058340:cds;Parent=LDENT00058340;
scaffold1728_size156069	maker	CDS	30311	30449	.	-	0	ID=LDENT00058340:cds;Parent=LDENT00058340;
scaffold1728_size156069	maker	CDS	28907	29068	.	-	2	ID=LDENT00058340:cds;Parent=LDENT00058340;
scaffold1728_size156069	maker	CDS	28685	28810	.	-	2	ID=LDENT00058340:cds;Parent=LDENT00058340;
scaffold1728_size156069	maker	CDS	28488	28594	.	-	2	ID=LDENT00058340:cds;Parent=LDENT00058340;
scaffold1728_size156069	maker	CDS	28285	28380	.	-	0	ID=LDENT00058340:cds;Parent=LDENT00058340;
scaffold1728_size156069	maker	CDS	27598	27675	.	-	0	ID=LDENT00058340:cds;Parent=LDENT00058340;
scaffold1728_size156069	maker	three_prime_UTR	26944	27597	.	-	.	ID=LDENT00058340:three_prime_utr;Parent=LDENT00058340;
scaffold1728_size156069	maker	gene	51174	51953	.	-	.	ID=LDENG00058350;Name=LDENG00058350;Note=Protein of unknown function;
scaffold1728_size156069	maker	mRNA	51174	51953	.	-	.	ID=LDENT00058350;Parent=LDENG00058350;Name=LDENT00058350;Note=Protein of unknown function;
scaffold1728_size156069	maker	exon	51174	51359	.	-	.	ID=LDENT00058350:1;Parent=LDENT00058350;
scaffold1728_size156069	maker	exon	51918	51953	.	-	.	ID=LDENT00058350:2;Parent=LDENT00058350;
scaffold1728_size156069	maker	CDS	51918	51953	.	-	0	ID=LDENT00058350:cds;Parent=LDENT00058350;
scaffold1728_size156069	maker	CDS	51174	51359	.	-	0	ID=LDENT00058350:cds;Parent=LDENT00058350;
scaffold1723_size410757_87312_244636	maker	gene	2735	10066	.	+	.	ID=LDENG00058030;Name=LDENG00058030;Note=Similar to Ogfr: Opioid growth factor receptor (Mus musculus OX%3D10090);
scaffold1723_size410757_87312_244636	maker	mRNA	2735	10066	.	+	.	ID=LDENT00058030;Parent=LDENG00058030;Name=LDENT00058030;Note=Similar to Ogfr: Opioid growth factor receptor (Mus musculus OX%3D10090);
scaffold1723_size410757_87312_244636	maker	exon	2735	3488	.	+	.	ID=LDENT00058030:1;Parent=LDENT00058030;
scaffold1723_size410757_87312_244636	maker	exon	4063	4122	.	+	.	ID=LDENT00058030:2;Parent=LDENT00058030;
scaffold1723_size410757_87312_244636	maker	exon	4308	4343	.	+	.	ID=LDENT00058030:3;Parent=LDENT00058030;
scaffold1723_size410757_87312_244636	maker	exon	4423	4477	.	+	.	ID=LDENT00058030:4;Parent=LDENT00058030;
scaffold1723_size410757_87312_244636	maker	exon	5784	5862	.	+	.	ID=LDENT00058030:5;Parent=LDENT00058030;
scaffold1723_size410757_87312_244636	maker	exon	5953	6019	.	+	.	ID=LDENT00058030:6;Parent=LDENT00058030;
scaffold1723_size410757_87312_244636	maker	exon	6103	6251	.	+	.	ID=LDENT00058030:7;Parent=LDENT00058030;
scaffold1723_size410757_87312_244636	maker	exon	7491	10066	.	+	.	ID=LDENT00058030:8;Parent=LDENT00058030;
scaffold1723_size410757_87312_244636	maker	five_prime_UTR	2735	2894	.	+	.	ID=LDENT00058030:five_prime_utr;Parent=LDENT00058030;
scaffold1723_size410757_87312_244636	maker	CDS	2895	3488	.	+	0	ID=LDENT00058030:cds;Parent=LDENT00058030;
scaffold1723_size410757_87312_244636	maker	CDS	4063	4122	.	+	0	ID=LDENT00058030:cds;Parent=LDENT00058030;
scaffold1723_size410757_87312_244636	maker	CDS	4308	4343	.	+	0	ID=LDENT00058030:cds;Parent=LDENT00058030;
scaffold1723_size410757_87312_244636	maker	CDS	4423	4477	.	+	0	ID=LDENT00058030:cds;Parent=LDENT00058030;
scaffold1723_size410757_87312_244636	maker	CDS	5784	5862	.	+	2	ID=LDENT00058030:cds;Parent=LDENT00058030;
scaffold1723_size410757_87312_244636	maker	CDS	5953	6019	.	+	1	ID=LDENT00058030:cds;Parent=LDENT00058030;
scaffold1723_size410757_87312_244636	maker	CDS	6103	6251	.	+	0	ID=LDENT00058030:cds;Parent=LDENT00058030;
scaffold1723_size410757_87312_244636	maker	CDS	7491	7794	.	+	1	ID=LDENT00058030:cds;Parent=LDENT00058030;
scaffold1723_size410757_87312_244636	maker	three_prime_UTR	7795	10066	.	+	.	ID=LDENT00058030:three_prime_utr;Parent=LDENT00058030;
scaffold1723_size410757_87312_244636	maker	gene	57073	88791	.	+	.	ID=LDENG00058060;Name=LDENG00058060;Note=Similar to ncoa3: Nuclear receptor coactivator 3 (Xenopus laevis OX%3D8355);
scaffold1723_size410757_87312_244636	maker	mRNA	57073	88791	.	+	.	ID=LDENT00058060;Parent=LDENG00058060;Name=LDENT00058060;Note=Similar to ncoa3: Nuclear receptor coactivator 3 (Xenopus laevis OX%3D8355);
scaffold1723_size410757_87312_244636	maker	exon	57073	57150	.	+	.	ID=LDENT00058060:1;Parent=LDENT00058060;
scaffold1723_size410757_87312_244636	maker	exon	72148	72215	.	+	.	ID=LDENT00058060:2;Parent=LDENT00058060;
scaffold1723_size410757_87312_244636	maker	exon	73399	73448	.	+	.	ID=LDENT00058060:3;Parent=LDENT00058060;
scaffold1723_size410757_87312_244636	maker	exon	74857	74961	.	+	.	ID=LDENT00058060:4;Parent=LDENT00058060;
scaffold1723_size410757_87312_244636	maker	exon	75294	75454	.	+	.	ID=LDENT00058060:5;Parent=LDENT00058060;
scaffold1723_size410757_87312_244636	maker	exon	76647	76747	.	+	.	ID=LDENT00058060:6;Parent=LDENT00058060;
scaffold1723_size410757_87312_244636	maker	exon	76955	77129	.	+	.	ID=LDENT00058060:7;Parent=LDENT00058060;
scaffold1723_size410757_87312_244636	maker	exon	77291	77482	.	+	.	ID=LDENT00058060:8;Parent=LDENT00058060;
scaffold1723_size410757_87312_244636	maker	exon	77600	77686	.	+	.	ID=LDENT00058060:9;Parent=LDENT00058060;
scaffold1723_size410757_87312_244636	maker	exon	77997	78140	.	+	.	ID=LDENT00058060:10;Parent=LDENT00058060;
scaffold1723_size410757_87312_244636	maker	exon	78653	78800	.	+	.	ID=LDENT00058060:11;Parent=LDENT00058060;
scaffold1723_size410757_87312_244636	maker	exon	78954	79507	.	+	.	ID=LDENT00058060:12;Parent=LDENT00058060;
scaffold1723_size410757_87312_244636	maker	exon	80092	81071	.	+	.	ID=LDENT00058060:13;Parent=LDENT00058060;
scaffold1723_size410757_87312_244636	maker	exon	81176	81299	.	+	.	ID=LDENT00058060:14;Parent=LDENT00058060;
scaffold1723_size410757_87312_244636	maker	exon	81405	81644	.	+	.	ID=LDENT00058060:15;Parent=LDENT00058060;
scaffold1723_size410757_87312_244636	maker	exon	81796	82008	.	+	.	ID=LDENT00058060:16;Parent=LDENT00058060;
scaffold1723_size410757_87312_244636	maker	exon	82683	82800	.	+	.	ID=LDENT00058060:17;Parent=LDENT00058060;
scaffold1723_size410757_87312_244636	maker	exon	83285	83456	.	+	.	ID=LDENT00058060:18;Parent=LDENT00058060;
scaffold1723_size410757_87312_244636	maker	exon	83695	84045	.	+	.	ID=LDENT00058060:19;Parent=LDENT00058060;
scaffold1723_size410757_87312_244636	maker	exon	84223	84333	.	+	.	ID=LDENT00058060:20;Parent=LDENT00058060;
scaffold1723_size410757_87312_244636	maker	exon	84450	84690	.	+	.	ID=LDENT00058060:21;Parent=LDENT00058060;
scaffold1723_size410757_87312_244636	maker	exon	84901	85093	.	+	.	ID=LDENT00058060:22;Parent=LDENT00058060;
scaffold1723_size410757_87312_244636	maker	exon	85301	85455	.	+	.	ID=LDENT00058060:23;Parent=LDENT00058060;
scaffold1723_size410757_87312_244636	maker	exon	85550	85571	.	+	.	ID=LDENT00058060:24;Parent=LDENT00058060;
scaffold1723_size410757_87312_244636	maker	exon	86528	88791	.	+	.	ID=LDENT00058060:25;Parent=LDENT00058060;
scaffold1723_size410757_87312_244636	maker	five_prime_UTR	57073	57150	.	+	.	ID=LDENT00058060:five_prime_utr;Parent=LDENT00058060;
scaffold1723_size410757_87312_244636	maker	five_prime_UTR	72148	72215	.	+	.	ID=LDENT00058060:five_prime_utr;Parent=LDENT00058060;
scaffold1723_size410757_87312_244636	maker	five_prime_UTR	73399	73448	.	+	.	ID=LDENT00058060:five_prime_utr;Parent=LDENT00058060;
scaffold1723_size410757_87312_244636	maker	five_prime_UTR	74857	74875	.	+	.	ID=LDENT00058060:five_prime_utr;Parent=LDENT00058060;
scaffold1723_size410757_87312_244636	maker	CDS	74876	74961	.	+	0	ID=LDENT00058060:cds;Parent=LDENT00058060;
scaffold1723_size410757_87312_244636	maker	CDS	75294	75454	.	+	1	ID=LDENT00058060:cds;Parent=LDENT00058060;
scaffold1723_size410757_87312_244636	maker	CDS	76647	76747	.	+	2	ID=LDENT00058060:cds;Parent=LDENT00058060;
scaffold1723_size410757_87312_244636	maker	CDS	76955	77129	.	+	0	ID=LDENT00058060:cds;Parent=LDENT00058060;
scaffold1723_size410757_87312_244636	maker	CDS	77291	77482	.	+	2	ID=LDENT00058060:cds;Parent=LDENT00058060;
scaffold1723_size410757_87312_244636	maker	CDS	77600	77686	.	+	2	ID=LDENT00058060:cds;Parent=LDENT00058060;
scaffold1723_size410757_87312_244636	maker	CDS	77997	78140	.	+	2	ID=LDENT00058060:cds;Parent=LDENT00058060;
scaffold1723_size410757_87312_244636	maker	CDS	78653	78800	.	+	2	ID=LDENT00058060:cds;Parent=LDENT00058060;
scaffold1723_size410757_87312_244636	maker	CDS	78954	79507	.	+	1	ID=LDENT00058060:cds;Parent=LDENT00058060;
scaffold1723_size410757_87312_244636	maker	CDS	80092	81071	.	+	2	ID=LDENT00058060:cds;Parent=LDENT00058060;
scaffold1723_size410757_87312_244636	maker	CDS	81176	81299	.	+	0	ID=LDENT00058060:cds;Parent=LDENT00058060;
scaffold1723_size410757_87312_244636	maker	CDS	81405	81644	.	+	2	ID=LDENT00058060:cds;Parent=LDENT00058060;
scaffold1723_size410757_87312_244636	maker	CDS	81796	82008	.	+	2	ID=LDENT00058060:cds;Parent=LDENT00058060;
scaffold1723_size410757_87312_244636	maker	CDS	82683	82800	.	+	2	ID=LDENT00058060:cds;Parent=LDENT00058060;
scaffold1723_size410757_87312_244636	maker	CDS	83285	83456	.	+	1	ID=LDENT00058060:cds;Parent=LDENT00058060;
scaffold1723_size410757_87312_244636	maker	CDS	83695	84045	.	+	0	ID=LDENT00058060:cds;Parent=LDENT00058060;
scaffold1723_size410757_87312_244636	maker	CDS	84223	84333	.	+	0	ID=LDENT00058060:cds;Parent=LDENT00058060;
scaffold1723_size410757_87312_244636	maker	CDS	84450	84690	.	+	0	ID=LDENT00058060:cds;Parent=LDENT00058060;
scaffold1723_size410757_87312_244636	maker	CDS	84901	85093	.	+	2	ID=LDENT00058060:cds;Parent=LDENT00058060;
scaffold1723_size410757_87312_244636	maker	CDS	85301	85455	.	+	1	ID=LDENT00058060:cds;Parent=LDENT00058060;
scaffold1723_size410757_87312_244636	maker	CDS	85550	85571	.	+	2	ID=LDENT00058060:cds;Parent=LDENT00058060;
scaffold1723_size410757_87312_244636	maker	CDS	86528	86822	.	+	1	ID=LDENT00058060:cds;Parent=LDENT00058060;
scaffold1723_size410757_87312_244636	maker	three_prime_UTR	86823	88791	.	+	.	ID=LDENT00058060:three_prime_utr;Parent=LDENT00058060;
scaffold1723_size410757_87312_244636	maker	gene	10868	32876	.	-	.	ID=LDENG00058040;Name=LDENG00058040;Note=Similar to Dido1: Death-inducer obliterator 1 (Mus musculus OX%3D10090);
scaffold1723_size410757_87312_244636	maker	mRNA	10868	32876	.	-	.	ID=LDENT00058040;Parent=LDENG00058040;Name=LDENT00058040;Note=Similar to Dido1: Death-inducer obliterator 1 (Mus musculus OX%3D10090);
scaffold1723_size410757_87312_244636	maker	exon	17431	17592	.	-	.	ID=LDENT00058040:1;Parent=LDENT00058040;
scaffold1723_size410757_87312_244636	maker	exon	10868	12720	.	-	.	ID=LDENT00058040:2;Parent=LDENT00058040;
scaffold1723_size410757_87312_244636	maker	exon	12905	14443	.	-	.	ID=LDENT00058040:3;Parent=LDENT00058040;
scaffold1723_size410757_87312_244636	maker	exon	15470	15665	.	-	.	ID=LDENT00058040:4;Parent=LDENT00058040;
scaffold1723_size410757_87312_244636	maker	exon	15784	15873	.	-	.	ID=LDENT00058040:5;Parent=LDENT00058040;
scaffold1723_size410757_87312_244636	maker	exon	16024	16171	.	-	.	ID=LDENT00058040:6;Parent=LDENT00058040;
scaffold1723_size410757_87312_244636	maker	exon	16310	16829	.	-	.	ID=LDENT00058040:7;Parent=LDENT00058040;
scaffold1723_size410757_87312_244636	maker	exon	16953	17115	.	-	.	ID=LDENT00058040:8;Parent=LDENT00058040;
scaffold1723_size410757_87312_244636	maker	exon	17711	17827	.	-	.	ID=LDENT00058040:9;Parent=LDENT00058040;
scaffold1723_size410757_87312_244636	maker	exon	17971	18130	.	-	.	ID=LDENT00058040:10;Parent=LDENT00058040;
scaffold1723_size410757_87312_244636	maker	exon	18246	18810	.	-	.	ID=LDENT00058040:11;Parent=LDENT00058040;
scaffold1723_size410757_87312_244636	maker	exon	21278	21512	.	-	.	ID=LDENT00058040:12;Parent=LDENT00058040;
scaffold1723_size410757_87312_244636	maker	exon	26097	26447	.	-	.	ID=LDENT00058040:13;Parent=LDENT00058040;
scaffold1723_size410757_87312_244636	maker	exon	28215	28611	.	-	.	ID=LDENT00058040:14;Parent=LDENT00058040;
scaffold1723_size410757_87312_244636	maker	exon	28930	29986	.	-	.	ID=LDENT00058040:15;Parent=LDENT00058040;
scaffold1723_size410757_87312_244636	maker	exon	30274	30392	.	-	.	ID=LDENT00058040:16;Parent=LDENT00058040;
scaffold1723_size410757_87312_244636	maker	exon	31036	31130	.	-	.	ID=LDENT00058040:17;Parent=LDENT00058040;
scaffold1723_size410757_87312_244636	maker	exon	32774	32876	.	-	.	ID=LDENT00058040:18;Parent=LDENT00058040;
scaffold1723_size410757_87312_244636	maker	five_prime_UTR	32774	32876	.	-	.	ID=LDENT00058040:five_prime_utr;Parent=LDENT00058040;
scaffold1723_size410757_87312_244636	maker	five_prime_UTR	31036	31130	.	-	.	ID=LDENT00058040:five_prime_utr;Parent=LDENT00058040;
scaffold1723_size410757_87312_244636	maker	five_prime_UTR	30356	30392	.	-	.	ID=LDENT00058040:five_prime_utr;Parent=LDENT00058040;
scaffold1723_size410757_87312_244636	maker	CDS	30274	30355	.	-	0	ID=LDENT00058040:cds;Parent=LDENT00058040;
scaffold1723_size410757_87312_244636	maker	CDS	28930	29986	.	-	2	ID=LDENT00058040:cds;Parent=LDENT00058040;
scaffold1723_size410757_87312_244636	maker	CDS	28215	28611	.	-	1	ID=LDENT00058040:cds;Parent=LDENT00058040;
scaffold1723_size410757_87312_244636	maker	CDS	26097	26447	.	-	0	ID=LDENT00058040:cds;Parent=LDENT00058040;
scaffold1723_size410757_87312_244636	maker	CDS	21278	21512	.	-	0	ID=LDENT00058040:cds;Parent=LDENT00058040;
scaffold1723_size410757_87312_244636	maker	CDS	18246	18810	.	-	2	ID=LDENT00058040:cds;Parent=LDENT00058040;
scaffold1723_size410757_87312_244636	maker	CDS	17971	18130	.	-	1	ID=LDENT00058040:cds;Parent=LDENT00058040;
scaffold1723_size410757_87312_244636	maker	CDS	17711	17827	.	-	0	ID=LDENT00058040:cds;Parent=LDENT00058040;
scaffold1723_size410757_87312_244636	maker	CDS	17431	17592	.	-	0	ID=LDENT00058040:cds;Parent=LDENT00058040;
scaffold1723_size410757_87312_244636	maker	CDS	16953	17115	.	-	0	ID=LDENT00058040:cds;Parent=LDENT00058040;
scaffold1723_size410757_87312_244636	maker	CDS	16310	16829	.	-	2	ID=LDENT00058040:cds;Parent=LDENT00058040;
scaffold1723_size410757_87312_244636	maker	CDS	16024	16171	.	-	1	ID=LDENT00058040:cds;Parent=LDENT00058040;
scaffold1723_size410757_87312_244636	maker	CDS	15784	15873	.	-	0	ID=LDENT00058040:cds;Parent=LDENT00058040;
scaffold1723_size410757_87312_244636	maker	CDS	15470	15665	.	-	0	ID=LDENT00058040:cds;Parent=LDENT00058040;
scaffold1723_size410757_87312_244636	maker	CDS	12905	14443	.	-	2	ID=LDENT00058040:cds;Parent=LDENT00058040;
scaffold1723_size410757_87312_244636	maker	CDS	10868	12720	.	-	2	ID=LDENT00058040:cds;Parent=LDENT00058040;
scaffold1723_size410757_87312_244636	maker	gene	34154	51588	.	-	.	ID=LDENG00058050;Name=LDENG00058050;Note=Similar to ZMYND8: Protein kinase C-binding protein 1 (Homo sapiens OX%3D9606);
scaffold1723_size410757_87312_244636	maker	mRNA	34154	51588	.	-	.	ID=LDENT00058050;Parent=LDENG00058050;Name=LDENT00058050;Note=Similar to ZMYND8: Protein kinase C-binding protein 1 (Homo sapiens OX%3D9606);
scaffold1723_size410757_87312_244636	maker	exon	42815	42940	.	-	.	ID=LDENT00058050:1;Parent=LDENT00058050;
scaffold1723_size410757_87312_244636	maker	exon	34154	35205	.	-	.	ID=LDENT00058050:2;Parent=LDENT00058050;
scaffold1723_size410757_87312_244636	maker	exon	36413	36652	.	-	.	ID=LDENT00058050:3;Parent=LDENT00058050;
scaffold1723_size410757_87312_244636	maker	exon	36768	36846	.	-	.	ID=LDENT00058050:4;Parent=LDENT00058050;
scaffold1723_size410757_87312_244636	maker	exon	36938	37018	.	-	.	ID=LDENT00058050:5;Parent=LDENT00058050;
scaffold1723_size410757_87312_244636	maker	exon	37356	37552	.	-	.	ID=LDENT00058050:6;Parent=LDENT00058050;
scaffold1723_size410757_87312_244636	maker	exon	38321	38797	.	-	.	ID=LDENT00058050:7;Parent=LDENT00058050;
scaffold1723_size410757_87312_244636	maker	exon	39069	39590	.	-	.	ID=LDENT00058050:8;Parent=LDENT00058050;
scaffold1723_size410757_87312_244636	maker	exon	39844	39996	.	-	.	ID=LDENT00058050:9;Parent=LDENT00058050;
scaffold1723_size410757_87312_244636	maker	exon	40086	40229	.	-	.	ID=LDENT00058050:10;Parent=LDENT00058050;
scaffold1723_size410757_87312_244636	maker	exon	40338	40813	.	-	.	ID=LDENT00058050:11;Parent=LDENT00058050;
scaffold1723_size410757_87312_244636	maker	exon	40905	41020	.	-	.	ID=LDENT00058050:12;Parent=LDENT00058050;
scaffold1723_size410757_87312_244636	maker	exon	41135	41212	.	-	.	ID=LDENT00058050:13;Parent=LDENT00058050;
scaffold1723_size410757_87312_244636	maker	exon	41288	41343	.	-	.	ID=LDENT00058050:14;Parent=LDENT00058050;
scaffold1723_size410757_87312_244636	maker	exon	41424	41511	.	-	.	ID=LDENT00058050:15;Parent=LDENT00058050;
scaffold1723_size410757_87312_244636	maker	exon	41611	41703	.	-	.	ID=LDENT00058050:16;Parent=LDENT00058050;
scaffold1723_size410757_87312_244636	maker	exon	41917	41982	.	-	.	ID=LDENT00058050:17;Parent=LDENT00058050;
scaffold1723_size410757_87312_244636	maker	exon	42435	42548	.	-	.	ID=LDENT00058050:18;Parent=LDENT00058050;
scaffold1723_size410757_87312_244636	maker	exon	42651	42746	.	-	.	ID=LDENT00058050:19;Parent=LDENT00058050;
scaffold1723_size410757_87312_244636	maker	exon	44566	44717	.	-	.	ID=LDENT00058050:20;Parent=LDENT00058050;
scaffold1723_size410757_87312_244636	maker	exon	45574	45644	.	-	.	ID=LDENT00058050:21;Parent=LDENT00058050;
scaffold1723_size410757_87312_244636	maker	exon	51539	51588	.	-	.	ID=LDENT00058050:22;Parent=LDENT00058050;
scaffold1723_size410757_87312_244636	maker	five_prime_UTR	51553	51588	.	-	.	ID=LDENT00058050:five_prime_utr;Parent=LDENT00058050;
scaffold1723_size410757_87312_244636	maker	CDS	51539	51552	.	-	0	ID=LDENT00058050:cds;Parent=LDENT00058050;
scaffold1723_size410757_87312_244636	maker	CDS	45574	45644	.	-	1	ID=LDENT00058050:cds;Parent=LDENT00058050;
scaffold1723_size410757_87312_244636	maker	CDS	44566	44717	.	-	2	ID=LDENT00058050:cds;Parent=LDENT00058050;
scaffold1723_size410757_87312_244636	maker	CDS	42815	42940	.	-	0	ID=LDENT00058050:cds;Parent=LDENT00058050;
scaffold1723_size410757_87312_244636	maker	CDS	42651	42746	.	-	0	ID=LDENT00058050:cds;Parent=LDENT00058050;
scaffold1723_size410757_87312_244636	maker	CDS	42435	42548	.	-	0	ID=LDENT00058050:cds;Parent=LDENT00058050;
scaffold1723_size410757_87312_244636	maker	CDS	41917	41982	.	-	0	ID=LDENT00058050:cds;Parent=LDENT00058050;
scaffold1723_size410757_87312_244636	maker	CDS	41611	41703	.	-	0	ID=LDENT00058050:cds;Parent=LDENT00058050;
scaffold1723_size410757_87312_244636	maker	CDS	41424	41511	.	-	0	ID=LDENT00058050:cds;Parent=LDENT00058050;
scaffold1723_size410757_87312_244636	maker	CDS	41288	41343	.	-	2	ID=LDENT00058050:cds;Parent=LDENT00058050;
scaffold1723_size410757_87312_244636	maker	CDS	41135	41212	.	-	0	ID=LDENT00058050:cds;Parent=LDENT00058050;
scaffold1723_size410757_87312_244636	maker	CDS	40905	41020	.	-	0	ID=LDENT00058050:cds;Parent=LDENT00058050;
scaffold1723_size410757_87312_244636	maker	CDS	40338	40813	.	-	1	ID=LDENT00058050:cds;Parent=LDENT00058050;
scaffold1723_size410757_87312_244636	maker	CDS	40086	40229	.	-	2	ID=LDENT00058050:cds;Parent=LDENT00058050;
scaffold1723_size410757_87312_244636	maker	CDS	39844	39996	.	-	2	ID=LDENT00058050:cds;Parent=LDENT00058050;
scaffold1723_size410757_87312_244636	maker	CDS	39069	39590	.	-	2	ID=LDENT00058050:cds;Parent=LDENT00058050;
scaffold1723_size410757_87312_244636	maker	CDS	38321	38797	.	-	2	ID=LDENT00058050:cds;Parent=LDENT00058050;
scaffold1723_size410757_87312_244636	maker	CDS	37356	37552	.	-	2	ID=LDENT00058050:cds;Parent=LDENT00058050;
scaffold1723_size410757_87312_244636	maker	CDS	36938	37018	.	-	0	ID=LDENT00058050:cds;Parent=LDENT00058050;
scaffold1723_size410757_87312_244636	maker	CDS	36768	36846	.	-	0	ID=LDENT00058050:cds;Parent=LDENT00058050;
scaffold1723_size410757_87312_244636	maker	CDS	36413	36652	.	-	2	ID=LDENT00058050:cds;Parent=LDENT00058050;
scaffold1723_size410757_87312_244636	maker	CDS	35030	35205	.	-	2	ID=LDENT00058050:cds;Parent=LDENT00058050;
scaffold1723_size410757_87312_244636	maker	three_prime_UTR	34154	35029	.	-	.	ID=LDENT00058050:three_prime_utr;Parent=LDENT00058050;
scaffold1723_size410757_87312_244636	maker	gene	92653	93262	.	-	.	ID=LDENG00058070;Name=LDENG00058070;Note=Similar to ID1: DNA-binding protein inhibitor ID-1 (Homo sapiens OX%3D9606);
scaffold1723_size410757_87312_244636	maker	mRNA	92653	93262	.	-	.	ID=LDENT00058070;Parent=LDENG00058070;Name=LDENT00058070;Note=Similar to ID1: DNA-binding protein inhibitor ID-1 (Homo sapiens OX%3D9606);
scaffold1723_size410757_87312_244636	maker	exon	92653	92688	.	-	.	ID=LDENT00058070:1;Parent=LDENT00058070;
scaffold1723_size410757_87312_244636	maker	exon	92900	93262	.	-	.	ID=LDENT00058070:2;Parent=LDENT00058070;
scaffold1723_size410757_87312_244636	maker	CDS	92900	93262	.	-	0	ID=LDENT00058070:cds;Parent=LDENT00058070;
scaffold1723_size410757_87312_244636	maker	CDS	92653	92688	.	-	0	ID=LDENT00058070:cds;Parent=LDENT00058070;
scaffold1723_size410757_246071_410757	maker	gene	91	12029	.	+	.	ID=LDENG00057960;Name=LDENG00057960;Note=Similar to SULF2: Extracellular sulfatase Sulf-2 (Homo sapiens OX%3D9606);
scaffold1723_size410757_246071_410757	maker	mRNA	91	12029	.	+	.	ID=LDENT00057960;Parent=LDENG00057960;Name=LDENT00057960;Note=Similar to SULF2: Extracellular sulfatase Sulf-2 (Homo sapiens OX%3D9606);
scaffold1723_size410757_246071_410757	maker	exon	91	345	.	+	.	ID=LDENT00057960:1;Parent=LDENT00057960;
scaffold1723_size410757_246071_410757	maker	exon	1069	1308	.	+	.	ID=LDENT00057960:2;Parent=LDENT00057960;
scaffold1723_size410757_246071_410757	maker	exon	1429	1580	.	+	.	ID=LDENT00057960:3;Parent=LDENT00057960;
scaffold1723_size410757_246071_410757	maker	exon	2124	2293	.	+	.	ID=LDENT00057960:4;Parent=LDENT00057960;
scaffold1723_size410757_246071_410757	maker	exon	4943	5093	.	+	.	ID=LDENT00057960:5;Parent=LDENT00057960;
scaffold1723_size410757_246071_410757	maker	exon	5320	5495	.	+	.	ID=LDENT00057960:6;Parent=LDENT00057960;
scaffold1723_size410757_246071_410757	maker	exon	5640	5768	.	+	.	ID=LDENT00057960:7;Parent=LDENT00057960;
scaffold1723_size410757_246071_410757	maker	exon	6111	6167	.	+	.	ID=LDENT00057960:8;Parent=LDENT00057960;
scaffold1723_size410757_246071_410757	maker	exon	6295	6424	.	+	.	ID=LDENT00057960:9;Parent=LDENT00057960;
scaffold1723_size410757_246071_410757	maker	exon	6671	6881	.	+	.	ID=LDENT00057960:10;Parent=LDENT00057960;
scaffold1723_size410757_246071_410757	maker	exon	7191	7449	.	+	.	ID=LDENT00057960:11;Parent=LDENT00057960;
scaffold1723_size410757_246071_410757	maker	exon	7564	7660	.	+	.	ID=LDENT00057960:12;Parent=LDENT00057960;
scaffold1723_size410757_246071_410757	maker	exon	7753	7847	.	+	.	ID=LDENT00057960:13;Parent=LDENT00057960;
scaffold1723_size410757_246071_410757	maker	exon	7926	7985	.	+	.	ID=LDENT00057960:14;Parent=LDENT00057960;
scaffold1723_size410757_246071_410757	maker	exon	8075	8241	.	+	.	ID=LDENT00057960:15;Parent=LDENT00057960;
scaffold1723_size410757_246071_410757	maker	exon	8386	8528	.	+	.	ID=LDENT00057960:16;Parent=LDENT00057960;
scaffold1723_size410757_246071_410757	maker	exon	9399	9507	.	+	.	ID=LDENT00057960:17;Parent=LDENT00057960;
scaffold1723_size410757_246071_410757	maker	exon	9587	9620	.	+	.	ID=LDENT00057960:18;Parent=LDENT00057960;
scaffold1723_size410757_246071_410757	maker	exon	10124	10177	.	+	.	ID=LDENT00057960:19;Parent=LDENT00057960;
scaffold1723_size410757_246071_410757	maker	exon	10523	12029	.	+	.	ID=LDENT00057960:20;Parent=LDENT00057960;
scaffold1723_size410757_246071_410757	maker	five_prime_UTR	91	146	.	+	.	ID=LDENT00057960:five_prime_utr;Parent=LDENT00057960;
scaffold1723_size410757_246071_410757	maker	CDS	147	345	.	+	0	ID=LDENT00057960:cds;Parent=LDENT00057960;
scaffold1723_size410757_246071_410757	maker	CDS	1069	1308	.	+	2	ID=LDENT00057960:cds;Parent=LDENT00057960;
scaffold1723_size410757_246071_410757	maker	CDS	1429	1580	.	+	2	ID=LDENT00057960:cds;Parent=LDENT00057960;
scaffold1723_size410757_246071_410757	maker	CDS	2124	2293	.	+	0	ID=LDENT00057960:cds;Parent=LDENT00057960;
scaffold1723_size410757_246071_410757	maker	CDS	4943	5093	.	+	1	ID=LDENT00057960:cds;Parent=LDENT00057960;
scaffold1723_size410757_246071_410757	maker	CDS	5320	5495	.	+	0	ID=LDENT00057960:cds;Parent=LDENT00057960;
scaffold1723_size410757_246071_410757	maker	CDS	5640	5768	.	+	1	ID=LDENT00057960:cds;Parent=LDENT00057960;
scaffold1723_size410757_246071_410757	maker	CDS	6111	6167	.	+	1	ID=LDENT00057960:cds;Parent=LDENT00057960;
scaffold1723_size410757_246071_410757	maker	CDS	6295	6424	.	+	1	ID=LDENT00057960:cds;Parent=LDENT00057960;
scaffold1723_size410757_246071_410757	maker	CDS	6671	6881	.	+	0	ID=LDENT00057960:cds;Parent=LDENT00057960;
scaffold1723_size410757_246071_410757	maker	CDS	7191	7449	.	+	2	ID=LDENT00057960:cds;Parent=LDENT00057960;
scaffold1723_size410757_246071_410757	maker	CDS	7564	7660	.	+	1	ID=LDENT00057960:cds;Parent=LDENT00057960;
scaffold1723_size410757_246071_410757	maker	CDS	7753	7847	.	+	0	ID=LDENT00057960:cds;Parent=LDENT00057960;
scaffold1723_size410757_246071_410757	maker	CDS	7926	7985	.	+	1	ID=LDENT00057960:cds;Parent=LDENT00057960;
scaffold1723_size410757_246071_410757	maker	CDS	8075	8241	.	+	1	ID=LDENT00057960:cds;Parent=LDENT00057960;
scaffold1723_size410757_246071_410757	maker	CDS	8386	8528	.	+	2	ID=LDENT00057960:cds;Parent=LDENT00057960;
scaffold1723_size410757_246071_410757	maker	CDS	9399	9507	.	+	0	ID=LDENT00057960:cds;Parent=LDENT00057960;
scaffold1723_size410757_246071_410757	maker	CDS	9587	9620	.	+	2	ID=LDENT00057960:cds;Parent=LDENT00057960;
scaffold1723_size410757_246071_410757	maker	CDS	10124	10177	.	+	1	ID=LDENT00057960:cds;Parent=LDENT00057960;
scaffold1723_size410757_246071_410757	maker	CDS	10523	10553	.	+	1	ID=LDENT00057960:cds;Parent=LDENT00057960;
scaffold1723_size410757_246071_410757	maker	three_prime_UTR	10554	12029	.	+	.	ID=LDENT00057960:three_prime_utr;Parent=LDENT00057960;
scaffold1723_size410757_246071_410757	maker	gene	13636	57795	.	+	.	ID=LDENG00057970;Name=LDENG00057970;Note=Similar to ARHGAP39: Rho GTPase-activating protein 39 (Homo sapiens OX%3D9606);
scaffold1723_size410757_246071_410757	maker	mRNA	13636	57795	.	+	.	ID=LDENT00057970;Parent=LDENG00057970;Name=LDENT00057970;Note=Similar to ARHGAP39: Rho GTPase-activating protein 39 (Homo sapiens OX%3D9606);
scaffold1723_size410757_246071_410757	maker	exon	13636	13649	.	+	.	ID=LDENT00057970:1;Parent=LDENT00057970;
scaffold1723_size410757_246071_410757	maker	exon	32097	32212	.	+	.	ID=LDENT00057970:2;Parent=LDENT00057970;
scaffold1723_size410757_246071_410757	maker	exon	32373	32673	.	+	.	ID=LDENT00057970:3;Parent=LDENT00057970;
scaffold1723_size410757_246071_410757	maker	exon	43783	45217	.	+	.	ID=LDENT00057970:4;Parent=LDENT00057970;
scaffold1723_size410757_246071_410757	maker	exon	49351	49443	.	+	.	ID=LDENT00057970:5;Parent=LDENT00057970;
scaffold1723_size410757_246071_410757	maker	exon	54041	54114	.	+	.	ID=LDENT00057970:6;Parent=LDENT00057970;
scaffold1723_size410757_246071_410757	maker	exon	54430	54629	.	+	.	ID=LDENT00057970:7;Parent=LDENT00057970;
scaffold1723_size410757_246071_410757	maker	exon	55304	55395	.	+	.	ID=LDENT00057970:8;Parent=LDENT00057970;
scaffold1723_size410757_246071_410757	maker	exon	56450	56619	.	+	.	ID=LDENT00057970:9;Parent=LDENT00057970;
scaffold1723_size410757_246071_410757	maker	exon	57601	57795	.	+	.	ID=LDENT00057970:10;Parent=LDENT00057970;
scaffold1723_size410757_246071_410757	maker	exon	48415	49081	.	+	.	ID=LDENT00057970:11;Parent=LDENT00057970;
scaffold1723_size410757_246071_410757	maker	CDS	13636	13649	.	+	0	ID=LDENT00057970:cds;Parent=LDENT00057970;
scaffold1723_size410757_246071_410757	maker	CDS	32097	32212	.	+	1	ID=LDENT00057970:cds;Parent=LDENT00057970;
scaffold1723_size410757_246071_410757	maker	CDS	32373	32673	.	+	2	ID=LDENT00057970:cds;Parent=LDENT00057970;
scaffold1723_size410757_246071_410757	maker	CDS	43783	45217	.	+	1	ID=LDENT00057970:cds;Parent=LDENT00057970;
scaffold1723_size410757_246071_410757	maker	CDS	48415	49081	.	+	0	ID=LDENT00057970:cds;Parent=LDENT00057970;
scaffold1723_size410757_246071_410757	maker	CDS	49351	49443	.	+	2	ID=LDENT00057970:cds;Parent=LDENT00057970;
scaffold1723_size410757_246071_410757	maker	CDS	54041	54114	.	+	2	ID=LDENT00057970:cds;Parent=LDENT00057970;
scaffold1723_size410757_246071_410757	maker	CDS	54430	54629	.	+	0	ID=LDENT00057970:cds;Parent=LDENT00057970;
scaffold1723_size410757_246071_410757	maker	CDS	55304	55395	.	+	1	ID=LDENT00057970:cds;Parent=LDENT00057970;
scaffold1723_size410757_246071_410757	maker	CDS	56450	56619	.	+	2	ID=LDENT00057970:cds;Parent=LDENT00057970;
scaffold1723_size410757_246071_410757	maker	CDS	57601	57795	.	+	0	ID=LDENT00057970:cds;Parent=LDENT00057970;
scaffold1723_size410757_246071_410757	maker	gene	62502	77856	.	+	.	ID=LDENG00057980;Name=LDENG00057980;Note=Similar to Phf20: PHD finger protein 20 (Mus musculus OX%3D10090);
scaffold1723_size410757_246071_410757	maker	mRNA	62502	77856	.	+	.	ID=LDENT00057980;Parent=LDENG00057980;Name=LDENT00057980;Note=Similar to Phf20: PHD finger protein 20 (Mus musculus OX%3D10090);
scaffold1723_size410757_246071_410757	maker	exon	62502	62584	.	+	.	ID=LDENT00057980:1;Parent=LDENT00057980;
scaffold1723_size410757_246071_410757	maker	exon	64808	64979	.	+	.	ID=LDENT00057980:2;Parent=LDENT00057980;
scaffold1723_size410757_246071_410757	maker	exon	65717	65801	.	+	.	ID=LDENT00057980:3;Parent=LDENT00057980;
scaffold1723_size410757_246071_410757	maker	exon	66093	66684	.	+	.	ID=LDENT00057980:4;Parent=LDENT00057980;
scaffold1723_size410757_246071_410757	maker	exon	66829	66879	.	+	.	ID=LDENT00057980:5;Parent=LDENT00057980;
scaffold1723_size410757_246071_410757	maker	exon	67653	67919	.	+	.	ID=LDENT00057980:6;Parent=LDENT00057980;
scaffold1723_size410757_246071_410757	maker	exon	68151	68345	.	+	.	ID=LDENT00057980:7;Parent=LDENT00057980;
scaffold1723_size410757_246071_410757	maker	exon	69377	69472	.	+	.	ID=LDENT00057980:8;Parent=LDENT00057980;
scaffold1723_size410757_246071_410757	maker	exon	71325	71506	.	+	.	ID=LDENT00057980:9;Parent=LDENT00057980;
scaffold1723_size410757_246071_410757	maker	exon	71648	71747	.	+	.	ID=LDENT00057980:10;Parent=LDENT00057980;
scaffold1723_size410757_246071_410757	maker	exon	73259	73454	.	+	.	ID=LDENT00057980:11;Parent=LDENT00057980;
scaffold1723_size410757_246071_410757	maker	exon	74205	74640	.	+	.	ID=LDENT00057980:12;Parent=LDENT00057980;
scaffold1723_size410757_246071_410757	maker	exon	76307	76487	.	+	.	ID=LDENT00057980:13;Parent=LDENT00057980;
scaffold1723_size410757_246071_410757	maker	exon	77714	77856	.	+	.	ID=LDENT00057980:14;Parent=LDENT00057980;
scaffold1723_size410757_246071_410757	maker	exon	65929	66005	.	+	.	ID=LDENT00057980:15;Parent=LDENT00057980;
scaffold1723_size410757_246071_410757	maker	exon	70700	70708	.	+	.	ID=LDENT00057980:16;Parent=LDENT00057980;
scaffold1723_size410757_246071_410757	maker	CDS	62502	62584	.	+	0	ID=LDENT00057980:cds;Parent=LDENT00057980;
scaffold1723_size410757_246071_410757	maker	CDS	64808	64979	.	+	1	ID=LDENT00057980:cds;Parent=LDENT00057980;
scaffold1723_size410757_246071_410757	maker	CDS	65717	65801	.	+	0	ID=LDENT00057980:cds;Parent=LDENT00057980;
scaffold1723_size410757_246071_410757	maker	CDS	65929	66005	.	+	2	ID=LDENT00057980:cds;Parent=LDENT00057980;
scaffold1723_size410757_246071_410757	maker	CDS	66093	66684	.	+	0	ID=LDENT00057980:cds;Parent=LDENT00057980;
scaffold1723_size410757_246071_410757	maker	CDS	66829	66879	.	+	2	ID=LDENT00057980:cds;Parent=LDENT00057980;
scaffold1723_size410757_246071_410757	maker	CDS	67653	67919	.	+	2	ID=LDENT00057980:cds;Parent=LDENT00057980;
scaffold1723_size410757_246071_410757	maker	CDS	68151	68345	.	+	2	ID=LDENT00057980:cds;Parent=LDENT00057980;
scaffold1723_size410757_246071_410757	maker	CDS	69377	69472	.	+	2	ID=LDENT00057980:cds;Parent=LDENT00057980;
scaffold1723_size410757_246071_410757	maker	CDS	70700	70708	.	+	2	ID=LDENT00057980:cds;Parent=LDENT00057980;
scaffold1723_size410757_246071_410757	maker	CDS	71325	71506	.	+	2	ID=LDENT00057980:cds;Parent=LDENT00057980;
scaffold1723_size410757_246071_410757	maker	CDS	71648	71747	.	+	0	ID=LDENT00057980:cds;Parent=LDENT00057980;
scaffold1723_size410757_246071_410757	maker	CDS	73259	73454	.	+	2	ID=LDENT00057980:cds;Parent=LDENT00057980;
scaffold1723_size410757_246071_410757	maker	CDS	74205	74640	.	+	1	ID=LDENT00057980:cds;Parent=LDENT00057980;
scaffold1723_size410757_246071_410757	maker	CDS	76307	76487	.	+	0	ID=LDENT00057980:cds;Parent=LDENT00057980;
scaffold1723_size410757_246071_410757	maker	CDS	77714	77856	.	+	2	ID=LDENT00057980:cds;Parent=LDENT00057980;
scaffold1723_size410757_246071_410757	maker	gene	97370	117767	.	+	.	ID=LDENG00057990;Name=LDENG00057990;Note=Similar to ndrg3: Protein NDRG3 (Xenopus tropicalis OX%3D8364);
scaffold1723_size410757_246071_410757	maker	mRNA	105011	117767	.	+	.	ID=LDENT00057990;Parent=LDENG00057990;Name=LDENT00057990;Note=Similar to ndrg3: Protein NDRG3 (Xenopus tropicalis OX%3D8364);
scaffold1723_size410757_246071_410757	maker	exon	109681	109786	.	+	.	ID=LDENT00057990:1;Parent=LDENT00057990;
scaffold1723_size410757_246071_410757	maker	exon	109895	110015	.	+	.	ID=LDENT00057990:2;Parent=LDENT00057990;
scaffold1723_size410757_246071_410757	maker	exon	110303	110365	.	+	.	ID=LDENT00057990:3;Parent=LDENT00057990;
scaffold1723_size410757_246071_410757	maker	exon	110471	110531	.	+	.	ID=LDENT00057990:4;Parent=LDENT00057990;
scaffold1723_size410757_246071_410757	maker	exon	111465	111551	.	+	.	ID=LDENT00057990:5;Parent=LDENT00057990;
scaffold1723_size410757_246071_410757	maker	exon	112297	112353	.	+	.	ID=LDENT00057990:6;Parent=LDENT00057990;
scaffold1723_size410757_246071_410757	maker	exon	112768	112871	.	+	.	ID=LDENT00057990:7;Parent=LDENT00057990;
scaffold1723_size410757_246071_410757	maker	exon	114766	114831	.	+	.	ID=LDENT00057990:8;Parent=LDENT00057990;
scaffold1723_size410757_246071_410757	maker	exon	114920	114971	.	+	.	ID=LDENT00057990:9;Parent=LDENT00057990;
scaffold1723_size410757_246071_410757	maker	exon	115075	115122	.	+	.	ID=LDENT00057990:10;Parent=LDENT00057990;
scaffold1723_size410757_246071_410757	maker	exon	115650	115685	.	+	.	ID=LDENT00057990:11;Parent=LDENT00057990;
scaffold1723_size410757_246071_410757	maker	exon	115774	115825	.	+	.	ID=LDENT00057990:12;Parent=LDENT00057990;
scaffold1723_size410757_246071_410757	maker	exon	117014	117052	.	+	.	ID=LDENT00057990:13;Parent=LDENT00057990;
scaffold1723_size410757_246071_410757	maker	exon	117589	117767	.	+	.	ID=LDENT00057990:14;Parent=LDENT00057990;
scaffold1723_size410757_246071_410757	maker	exon	105011	105061	.	+	.	ID=LDENT00057990:15;Parent=LDENT00057990;
scaffold1723_size410757_246071_410757	maker	CDS	105011	105061	.	+	0	ID=LDENT00057990:cds;Parent=LDENT00057990;
scaffold1723_size410757_246071_410757	maker	CDS	109681	109786	.	+	0	ID=LDENT00057990:cds;Parent=LDENT00057990;
scaffold1723_size410757_246071_410757	maker	CDS	109895	110015	.	+	2	ID=LDENT00057990:cds;Parent=LDENT00057990;
scaffold1723_size410757_246071_410757	maker	CDS	110303	110365	.	+	1	ID=LDENT00057990:cds;Parent=LDENT00057990;
scaffold1723_size410757_246071_410757	maker	CDS	110471	110531	.	+	1	ID=LDENT00057990:cds;Parent=LDENT00057990;
scaffold1723_size410757_246071_410757	maker	CDS	111465	111551	.	+	0	ID=LDENT00057990:cds;Parent=LDENT00057990;
scaffold1723_size410757_246071_410757	maker	CDS	112297	112353	.	+	0	ID=LDENT00057990:cds;Parent=LDENT00057990;
scaffold1723_size410757_246071_410757	maker	CDS	112768	112871	.	+	0	ID=LDENT00057990:cds;Parent=LDENT00057990;
scaffold1723_size410757_246071_410757	maker	CDS	114766	114831	.	+	1	ID=LDENT00057990:cds;Parent=LDENT00057990;
scaffold1723_size410757_246071_410757	maker	CDS	114920	114971	.	+	1	ID=LDENT00057990:cds;Parent=LDENT00057990;
scaffold1723_size410757_246071_410757	maker	CDS	115075	115122	.	+	0	ID=LDENT00057990:cds;Parent=LDENT00057990;
scaffold1723_size410757_246071_410757	maker	CDS	115650	115685	.	+	0	ID=LDENT00057990:cds;Parent=LDENT00057990;
scaffold1723_size410757_246071_410757	maker	CDS	115774	115825	.	+	0	ID=LDENT00057990:cds;Parent=LDENT00057990;
scaffold1723_size410757_246071_410757	maker	CDS	117014	117052	.	+	2	ID=LDENT00057990:cds;Parent=LDENT00057990;
scaffold1723_size410757_246071_410757	maker	CDS	117589	117767	.	+	2	ID=LDENT00057990:cds;Parent=LDENT00057990;
scaffold1723_size410757_246071_410757	maker	gene	120670	127041	.	+	.	ID=LDENG00058000;Name=LDENG00058000;Note=Similar to Sla2: Src-like-adapter 2 (Mus musculus OX%3D10090);
scaffold1723_size410757_246071_410757	maker	mRNA	120670	127041	.	+	.	ID=LDENT00058000;Parent=LDENG00058000;Name=LDENT00058000;Note=Similar to Sla2: Src-like-adapter 2 (Mus musculus OX%3D10090);
scaffold1723_size410757_246071_410757	maker	exon	120670	120716	.	+	.	ID=LDENT00058000:1;Parent=LDENT00058000;
scaffold1723_size410757_246071_410757	maker	exon	120974	120985	.	+	.	ID=LDENT00058000:2;Parent=LDENT00058000;
scaffold1723_size410757_246071_410757	maker	exon	122397	122506	.	+	.	ID=LDENT00058000:3;Parent=LDENT00058000;
scaffold1723_size410757_246071_410757	maker	exon	123490	123589	.	+	.	ID=LDENT00058000:4;Parent=LDENT00058000;
scaffold1723_size410757_246071_410757	maker	exon	123661	123747	.	+	.	ID=LDENT00058000:5;Parent=LDENT00058000;
scaffold1723_size410757_246071_410757	maker	exon	125241	125344	.	+	.	ID=LDENT00058000:6;Parent=LDENT00058000;
scaffold1723_size410757_246071_410757	maker	exon	125903	126055	.	+	.	ID=LDENT00058000:7;Parent=LDENT00058000;
scaffold1723_size410757_246071_410757	maker	exon	126133	126265	.	+	.	ID=LDENT00058000:8;Parent=LDENT00058000;
scaffold1723_size410757_246071_410757	maker	exon	126918	127041	.	+	.	ID=LDENT00058000:9;Parent=LDENT00058000;
scaffold1723_size410757_246071_410757	maker	CDS	120670	120716	.	+	0	ID=LDENT00058000:cds;Parent=LDENT00058000;
scaffold1723_size410757_246071_410757	maker	CDS	120974	120985	.	+	1	ID=LDENT00058000:cds;Parent=LDENT00058000;
scaffold1723_size410757_246071_410757	maker	CDS	122397	122506	.	+	1	ID=LDENT00058000:cds;Parent=LDENT00058000;
scaffold1723_size410757_246071_410757	maker	CDS	123490	123589	.	+	2	ID=LDENT00058000:cds;Parent=LDENT00058000;
scaffold1723_size410757_246071_410757	maker	CDS	123661	123747	.	+	1	ID=LDENT00058000:cds;Parent=LDENT00058000;
scaffold1723_size410757_246071_410757	maker	CDS	125241	125344	.	+	1	ID=LDENT00058000:cds;Parent=LDENT00058000;
scaffold1723_size410757_246071_410757	maker	CDS	125903	126055	.	+	2	ID=LDENT00058000:cds;Parent=LDENT00058000;
scaffold1723_size410757_246071_410757	maker	CDS	126133	126265	.	+	2	ID=LDENT00058000:cds;Parent=LDENT00058000;
scaffold1723_size410757_246071_410757	maker	CDS	126918	127041	.	+	1	ID=LDENT00058000:cds;Parent=LDENT00058000;
scaffold1723_size410757_246071_410757	maker	gene	127532	139561	.	+	.	ID=LDENG00058010;Name=LDENG00058010;Note=Similar to Trpc4ap: Short transient receptor potential channel 4-associated protein (Mus musculus OX%3D10090);
scaffold1723_size410757_246071_410757	maker	mRNA	127532	139561	.	+	.	ID=LDENT00058010;Parent=LDENG00058010;Name=LDENT00058010;Note=Similar to Trpc4ap: Short transient receptor potential channel 4-associated protein (Mus musculus OX%3D10090);
scaffold1723_size410757_246071_410757	maker	exon	127532	127798	.	+	.	ID=LDENT00058010:1;Parent=LDENT00058010;
scaffold1723_size410757_246071_410757	maker	exon	131030	131158	.	+	.	ID=LDENT00058010:2;Parent=LDENT00058010;
scaffold1723_size410757_246071_410757	maker	exon	131393	131509	.	+	.	ID=LDENT00058010:3;Parent=LDENT00058010;
scaffold1723_size410757_246071_410757	maker	exon	131691	131748	.	+	.	ID=LDENT00058010:4;Parent=LDENT00058010;
scaffold1723_size410757_246071_410757	maker	exon	131899	131954	.	+	.	ID=LDENT00058010:5;Parent=LDENT00058010;
scaffold1723_size410757_246071_410757	maker	exon	132131	132259	.	+	.	ID=LDENT00058010:6;Parent=LDENT00058010;
scaffold1723_size410757_246071_410757	maker	exon	132575	132776	.	+	.	ID=LDENT00058010:7;Parent=LDENT00058010;
scaffold1723_size410757_246071_410757	maker	exon	132857	133045	.	+	.	ID=LDENT00058010:8;Parent=LDENT00058010;
scaffold1723_size410757_246071_410757	maker	exon	133137	133279	.	+	.	ID=LDENT00058010:9;Parent=LDENT00058010;
scaffold1723_size410757_246071_410757	maker	exon	133395	133526	.	+	.	ID=LDENT00058010:10;Parent=LDENT00058010;
scaffold1723_size410757_246071_410757	maker	exon	134360	134418	.	+	.	ID=LDENT00058010:11;Parent=LDENT00058010;
scaffold1723_size410757_246071_410757	maker	exon	134518	134703	.	+	.	ID=LDENT00058010:12;Parent=LDENT00058010;
scaffold1723_size410757_246071_410757	maker	exon	135706	135796	.	+	.	ID=LDENT00058010:13;Parent=LDENT00058010;
scaffold1723_size410757_246071_410757	maker	exon	135939	136079	.	+	.	ID=LDENT00058010:14;Parent=LDENT00058010;
scaffold1723_size410757_246071_410757	maker	exon	136269	136380	.	+	.	ID=LDENT00058010:15;Parent=LDENT00058010;
scaffold1723_size410757_246071_410757	maker	exon	136722	136834	.	+	.	ID=LDENT00058010:16;Parent=LDENT00058010;
scaffold1723_size410757_246071_410757	maker	exon	137175	137381	.	+	.	ID=LDENT00058010:17;Parent=LDENT00058010;
scaffold1723_size410757_246071_410757	maker	exon	137948	139561	.	+	.	ID=LDENT00058010:18;Parent=LDENT00058010;
scaffold1723_size410757_246071_410757	maker	five_prime_UTR	127532	127672	.	+	.	ID=LDENT00058010:five_prime_utr;Parent=LDENT00058010;
scaffold1723_size410757_246071_410757	maker	CDS	127673	127798	.	+	0	ID=LDENT00058010:cds;Parent=LDENT00058010;
scaffold1723_size410757_246071_410757	maker	CDS	131030	131158	.	+	0	ID=LDENT00058010:cds;Parent=LDENT00058010;
scaffold1723_size410757_246071_410757	maker	CDS	131393	131509	.	+	0	ID=LDENT00058010:cds;Parent=LDENT00058010;
scaffold1723_size410757_246071_410757	maker	CDS	131691	131748	.	+	0	ID=LDENT00058010:cds;Parent=LDENT00058010;
scaffold1723_size410757_246071_410757	maker	CDS	131899	131954	.	+	2	ID=LDENT00058010:cds;Parent=LDENT00058010;
scaffold1723_size410757_246071_410757	maker	CDS	132131	132259	.	+	0	ID=LDENT00058010:cds;Parent=LDENT00058010;
scaffold1723_size410757_246071_410757	maker	CDS	132575	132776	.	+	0	ID=LDENT00058010:cds;Parent=LDENT00058010;
scaffold1723_size410757_246071_410757	maker	CDS	132857	133045	.	+	2	ID=LDENT00058010:cds;Parent=LDENT00058010;
scaffold1723_size410757_246071_410757	maker	CDS	133137	133279	.	+	2	ID=LDENT00058010:cds;Parent=LDENT00058010;
scaffold1723_size410757_246071_410757	maker	CDS	133395	133526	.	+	0	ID=LDENT00058010:cds;Parent=LDENT00058010;
scaffold1723_size410757_246071_410757	maker	CDS	134360	134418	.	+	0	ID=LDENT00058010:cds;Parent=LDENT00058010;
scaffold1723_size410757_246071_410757	maker	CDS	134518	134703	.	+	1	ID=LDENT00058010:cds;Parent=LDENT00058010;
scaffold1723_size410757_246071_410757	maker	CDS	135706	135796	.	+	1	ID=LDENT00058010:cds;Parent=LDENT00058010;
scaffold1723_size410757_246071_410757	maker	CDS	135939	136079	.	+	0	ID=LDENT00058010:cds;Parent=LDENT00058010;
scaffold1723_size410757_246071_410757	maker	CDS	136269	136380	.	+	0	ID=LDENT00058010:cds;Parent=LDENT00058010;
scaffold1723_size410757_246071_410757	maker	CDS	136722	136834	.	+	2	ID=LDENT00058010:cds;Parent=LDENT00058010;
scaffold1723_size410757_246071_410757	maker	CDS	137175	137381	.	+	0	ID=LDENT00058010:cds;Parent=LDENT00058010;
scaffold1723_size410757_246071_410757	maker	CDS	137948	138085	.	+	0	ID=LDENT00058010:cds;Parent=LDENT00058010;
scaffold1723_size410757_246071_410757	maker	three_prime_UTR	138086	139561	.	+	.	ID=LDENT00058010:three_prime_utr;Parent=LDENT00058010;
scaffold1723_size410757_246071_410757	maker	gene	141351	160193	.	-	.	ID=LDENG00058020;Name=LDENG00058020;Note=Similar to MYH7: Myosin-7 (Homo sapiens OX%3D9606);
scaffold1723_size410757_246071_410757	maker	mRNA	141351	160193	.	-	.	ID=LDENT00058020;Parent=LDENG00058020;Name=LDENT00058020;Note=Similar to MYH7: Myosin-7 (Homo sapiens OX%3D9606);
scaffold1723_size410757_246071_410757	maker	exon	141351	141447	.	-	.	ID=LDENT00058020:1;Parent=LDENT00058020;
scaffold1723_size410757_246071_410757	maker	exon	141685	141819	.	-	.	ID=LDENT00058020:2;Parent=LDENT00058020;
scaffold1723_size410757_246071_410757	maker	exon	144219	144314	.	-	.	ID=LDENT00058020:3;Parent=LDENT00058020;
scaffold1723_size410757_246071_410757	maker	exon	144451	144555	.	-	.	ID=LDENT00058020:4;Parent=LDENT00058020;
scaffold1723_size410757_246071_410757	maker	exon	144632	144802	.	-	.	ID=LDENT00058020:5;Parent=LDENT00058020;
scaffold1723_size410757_246071_410757	maker	exon	145400	145525	.	-	.	ID=LDENT00058020:6;Parent=LDENT00058020;
scaffold1723_size410757_246071_410757	maker	exon	145742	146008	.	-	.	ID=LDENT00058020:7;Parent=LDENT00058020;
scaffold1723_size410757_246071_410757	maker	exon	146138	146330	.	-	.	ID=LDENT00058020:8;Parent=LDENT00058020;
scaffold1723_size410757_246071_410757	maker	exon	146425	146540	.	-	.	ID=LDENT00058020:9;Parent=LDENT00058020;
scaffold1723_size410757_246071_410757	maker	exon	146649	146773	.	-	.	ID=LDENT00058020:10;Parent=LDENT00058020;
scaffold1723_size410757_246071_410757	maker	exon	146888	147053	.	-	.	ID=LDENT00058020:11;Parent=LDENT00058020;
scaffold1723_size410757_246071_410757	maker	exon	148547	148730	.	-	.	ID=LDENT00058020:12;Parent=LDENT00058020;
scaffold1723_size410757_246071_410757	maker	exon	148823	149019	.	-	.	ID=LDENT00058020:13;Parent=LDENT00058020;
scaffold1723_size410757_246071_410757	maker	exon	149145	149263	.	-	.	ID=LDENT00058020:14;Parent=LDENT00058020;
scaffold1723_size410757_246071_410757	maker	exon	149347	149473	.	-	.	ID=LDENT00058020:15;Parent=LDENT00058020;
scaffold1723_size410757_246071_410757	maker	exon	149626	150015	.	-	.	ID=LDENT00058020:16;Parent=LDENT00058020;
scaffold1723_size410757_246071_410757	maker	exon	150099	150189	.	-	.	ID=LDENT00058020:17;Parent=LDENT00058020;
scaffold1723_size410757_246071_410757	maker	exon	150272	150417	.	-	.	ID=LDENT00058020:18;Parent=LDENT00058020;
scaffold1723_size410757_246071_410757	maker	exon	150528	150704	.	-	.	ID=LDENT00058020:19;Parent=LDENT00058020;
scaffold1723_size410757_246071_410757	maker	exon	150818	151060	.	-	.	ID=LDENT00058020:20;Parent=LDENT00058020;
scaffold1723_size410757_246071_410757	maker	exon	151191	151446	.	-	.	ID=LDENT00058020:21;Parent=LDENT00058020;
scaffold1723_size410757_246071_410757	maker	exon	153080	153216	.	-	.	ID=LDENT00058020:22;Parent=LDENT00058020;
scaffold1723_size410757_246071_410757	maker	exon	153477	153600	.	-	.	ID=LDENT00058020:23;Parent=LDENT00058020;
scaffold1723_size410757_246071_410757	maker	exon	153697	153814	.	-	.	ID=LDENT00058020:24;Parent=LDENT00058020;
scaffold1723_size410757_246071_410757	maker	exon	154370	154457	.	-	.	ID=LDENT00058020:25;Parent=LDENT00058020;
scaffold1723_size410757_246071_410757	maker	exon	154793	154869	.	-	.	ID=LDENT00058020:26;Parent=LDENT00058020;
scaffold1723_size410757_246071_410757	maker	exon	154960	155092	.	-	.	ID=LDENT00058020:27;Parent=LDENT00058020;
scaffold1723_size410757_246071_410757	maker	exon	155186	155365	.	-	.	ID=LDENT00058020:28;Parent=LDENT00058020;
scaffold1723_size410757_246071_410757	maker	exon	155447	155617	.	-	.	ID=LDENT00058020:29;Parent=LDENT00058020;
scaffold1723_size410757_246071_410757	maker	exon	155790	155939	.	-	.	ID=LDENT00058020:30;Parent=LDENT00058020;
scaffold1723_size410757_246071_410757	maker	exon	156325	156443	.	-	.	ID=LDENT00058020:31;Parent=LDENT00058020;
scaffold1723_size410757_246071_410757	maker	exon	156548	156686	.	-	.	ID=LDENT00058020:32;Parent=LDENT00058020;
scaffold1723_size410757_246071_410757	maker	exon	156779	156882	.	-	.	ID=LDENT00058020:33;Parent=LDENT00058020;
scaffold1723_size410757_246071_410757	maker	exon	156974	157072	.	-	.	ID=LDENT00058020:34;Parent=LDENT00058020;
scaffold1723_size410757_246071_410757	maker	exon	157165	157228	.	-	.	ID=LDENT00058020:35;Parent=LDENT00058020;
scaffold1723_size410757_246071_410757	maker	exon	157353	157445	.	-	.	ID=LDENT00058020:36;Parent=LDENT00058020;
scaffold1723_size410757_246071_410757	maker	exon	157567	157590	.	-	.	ID=LDENT00058020:37;Parent=LDENT00058020;
scaffold1723_size410757_246071_410757	maker	exon	158153	158249	.	-	.	ID=LDENT00058020:38;Parent=LDENT00058020;
scaffold1723_size410757_246071_410757	maker	exon	158558	158585	.	-	.	ID=LDENT00058020:39;Parent=LDENT00058020;
scaffold1723_size410757_246071_410757	maker	exon	158697	158853	.	-	.	ID=LDENT00058020:40;Parent=LDENT00058020;
scaffold1723_size410757_246071_410757	maker	exon	159076	159219	.	-	.	ID=LDENT00058020:41;Parent=LDENT00058020;
scaffold1723_size410757_246071_410757	maker	exon	159377	159480	.	-	.	ID=LDENT00058020:42;Parent=LDENT00058020;
scaffold1723_size410757_246071_410757	maker	exon	160017	160193	.	-	.	ID=LDENT00058020:43;Parent=LDENT00058020;
scaffold1723_size410757_246071_410757	maker	five_prime_UTR	160114	160193	.	-	.	ID=LDENT00058020:five_prime_utr;Parent=LDENT00058020;
scaffold1723_size410757_246071_410757	maker	CDS	160017	160113	.	-	0	ID=LDENT00058020:cds;Parent=LDENT00058020;
scaffold1723_size410757_246071_410757	maker	CDS	159377	159480	.	-	2	ID=LDENT00058020:cds;Parent=LDENT00058020;
scaffold1723_size410757_246071_410757	maker	CDS	159076	159219	.	-	0	ID=LDENT00058020:cds;Parent=LDENT00058020;
scaffold1723_size410757_246071_410757	maker	CDS	158697	158853	.	-	0	ID=LDENT00058020:cds;Parent=LDENT00058020;
scaffold1723_size410757_246071_410757	maker	CDS	158558	158585	.	-	2	ID=LDENT00058020:cds;Parent=LDENT00058020;
scaffold1723_size410757_246071_410757	maker	CDS	158153	158249	.	-	1	ID=LDENT00058020:cds;Parent=LDENT00058020;
scaffold1723_size410757_246071_410757	maker	CDS	157567	157590	.	-	0	ID=LDENT00058020:cds;Parent=LDENT00058020;
scaffold1723_size410757_246071_410757	maker	CDS	157353	157445	.	-	0	ID=LDENT00058020:cds;Parent=LDENT00058020;
scaffold1723_size410757_246071_410757	maker	CDS	157165	157228	.	-	0	ID=LDENT00058020:cds;Parent=LDENT00058020;
scaffold1723_size410757_246071_410757	maker	CDS	156974	157072	.	-	2	ID=LDENT00058020:cds;Parent=LDENT00058020;
scaffold1723_size410757_246071_410757	maker	CDS	156779	156882	.	-	2	ID=LDENT00058020:cds;Parent=LDENT00058020;
scaffold1723_size410757_246071_410757	maker	CDS	156548	156686	.	-	0	ID=LDENT00058020:cds;Parent=LDENT00058020;
scaffold1723_size410757_246071_410757	maker	CDS	156325	156443	.	-	2	ID=LDENT00058020:cds;Parent=LDENT00058020;
scaffold1723_size410757_246071_410757	maker	CDS	155790	155939	.	-	0	ID=LDENT00058020:cds;Parent=LDENT00058020;
scaffold1723_size410757_246071_410757	maker	CDS	155447	155617	.	-	0	ID=LDENT00058020:cds;Parent=LDENT00058020;
scaffold1723_size410757_246071_410757	maker	CDS	155186	155365	.	-	0	ID=LDENT00058020:cds;Parent=LDENT00058020;
scaffold1723_size410757_246071_410757	maker	CDS	154960	155092	.	-	0	ID=LDENT00058020:cds;Parent=LDENT00058020;
scaffold1723_size410757_246071_410757	maker	CDS	154793	154869	.	-	2	ID=LDENT00058020:cds;Parent=LDENT00058020;
scaffold1723_size410757_246071_410757	maker	CDS	154370	154457	.	-	0	ID=LDENT00058020:cds;Parent=LDENT00058020;
scaffold1723_size410757_246071_410757	maker	CDS	153697	153814	.	-	2	ID=LDENT00058020:cds;Parent=LDENT00058020;
scaffold1723_size410757_246071_410757	maker	CDS	153477	153600	.	-	1	ID=LDENT00058020:cds;Parent=LDENT00058020;
scaffold1723_size410757_246071_410757	maker	CDS	153080	153216	.	-	0	ID=LDENT00058020:cds;Parent=LDENT00058020;
scaffold1723_size410757_246071_410757	maker	CDS	151191	151446	.	-	1	ID=LDENT00058020:cds;Parent=LDENT00058020;
scaffold1723_size410757_246071_410757	maker	CDS	150818	151060	.	-	0	ID=LDENT00058020:cds;Parent=LDENT00058020;
scaffold1723_size410757_246071_410757	maker	CDS	150528	150704	.	-	0	ID=LDENT00058020:cds;Parent=LDENT00058020;
scaffold1723_size410757_246071_410757	maker	CDS	150272	150417	.	-	0	ID=LDENT00058020:cds;Parent=LDENT00058020;
scaffold1723_size410757_246071_410757	maker	CDS	150099	150189	.	-	1	ID=LDENT00058020:cds;Parent=LDENT00058020;
scaffold1723_size410757_246071_410757	maker	CDS	149626	150015	.	-	0	ID=LDENT00058020:cds;Parent=LDENT00058020;
scaffold1723_size410757_246071_410757	maker	CDS	149347	149473	.	-	0	ID=LDENT00058020:cds;Parent=LDENT00058020;
scaffold1723_size410757_246071_410757	maker	CDS	149145	149263	.	-	2	ID=LDENT00058020:cds;Parent=LDENT00058020;
scaffold1723_size410757_246071_410757	maker	CDS	148823	149019	.	-	0	ID=LDENT00058020:cds;Parent=LDENT00058020;
scaffold1723_size410757_246071_410757	maker	CDS	148547	148730	.	-	1	ID=LDENT00058020:cds;Parent=LDENT00058020;
scaffold1723_size410757_246071_410757	maker	CDS	146888	147053	.	-	0	ID=LDENT00058020:cds;Parent=LDENT00058020;
scaffold1723_size410757_246071_410757	maker	CDS	146649	146773	.	-	2	ID=LDENT00058020:cds;Parent=LDENT00058020;
scaffold1723_size410757_246071_410757	maker	CDS	146425	146540	.	-	0	ID=LDENT00058020:cds;Parent=LDENT00058020;
scaffold1723_size410757_246071_410757	maker	CDS	146138	146330	.	-	1	ID=LDENT00058020:cds;Parent=LDENT00058020;
scaffold1723_size410757_246071_410757	maker	CDS	145742	146008	.	-	0	ID=LDENT00058020:cds;Parent=LDENT00058020;
scaffold1723_size410757_246071_410757	maker	CDS	145400	145525	.	-	0	ID=LDENT00058020:cds;Parent=LDENT00058020;
scaffold1723_size410757_246071_410757	maker	CDS	144632	144802	.	-	0	ID=LDENT00058020:cds;Parent=LDENT00058020;
scaffold1723_size410757_246071_410757	maker	CDS	144451	144555	.	-	0	ID=LDENT00058020:cds;Parent=LDENT00058020;
scaffold1723_size410757_246071_410757	maker	CDS	144219	144314	.	-	0	ID=LDENT00058020:cds;Parent=LDENT00058020;
scaffold1723_size410757_246071_410757	maker	CDS	141685	141819	.	-	0	ID=LDENT00058020:cds;Parent=LDENT00058020;
scaffold1723_size410757_246071_410757	maker	CDS	141436	141447	.	-	0	ID=LDENT00058020:cds;Parent=LDENT00058020;
scaffold1723_size410757_246071_410757	maker	three_prime_UTR	141351	141435	.	-	.	ID=LDENT00058020:three_prime_utr;Parent=LDENT00058020;
scaffold1725_size65712	maker	gene	20695	22737	.	+	.	ID=LDENG00058170;Name=LDENG00058170;Note=Protein of unknown function;
scaffold1725_size65712	maker	mRNA	20695	22737	.	+	.	ID=LDENT00058170;Parent=LDENG00058170;Name=LDENT00058170;Note=Protein of unknown function;
scaffold1725_size65712	maker	exon	20695	20847	.	+	.	ID=LDENT00058170:1;Parent=LDENT00058170;
scaffold1725_size65712	maker	exon	20966	21125	.	+	.	ID=LDENT00058170:2;Parent=LDENT00058170;
scaffold1725_size65712	maker	exon	21715	21815	.	+	.	ID=LDENT00058170:3;Parent=LDENT00058170;
scaffold1725_size65712	maker	exon	22573	22737	.	+	.	ID=LDENT00058170:4;Parent=LDENT00058170;
scaffold1725_size65712	maker	CDS	20695	20847	.	+	0	ID=LDENT00058170:cds;Parent=LDENT00058170;
scaffold1725_size65712	maker	CDS	20966	21125	.	+	0	ID=LDENT00058170:cds;Parent=LDENT00058170;
scaffold1725_size65712	maker	CDS	21715	21815	.	+	2	ID=LDENT00058170:cds;Parent=LDENT00058170;
scaffold1725_size65712	maker	CDS	22573	22737	.	+	0	ID=LDENT00058170:cds;Parent=LDENT00058170;
scaffold1725_size65712	maker	gene	26468	30234	.	+	.	ID=LDENG00058180;Name=LDENG00058180;Note=Similar to ZNF235: Zinc finger protein 235 (Homo sapiens OX%3D9606);
scaffold1725_size65712	maker	mRNA	26468	30234	.	+	.	ID=LDENT00058180;Parent=LDENG00058180;Name=LDENT00058180;Note=Similar to ZNF235: Zinc finger protein 235 (Homo sapiens OX%3D9606);
scaffold1725_size65712	maker	exon	26468	26638	.	+	.	ID=LDENT00058180:1;Parent=LDENT00058180;
scaffold1725_size65712	maker	exon	27129	27146	.	+	.	ID=LDENT00058180:2;Parent=LDENT00058180;
scaffold1725_size65712	maker	exon	27320	27412	.	+	.	ID=LDENT00058180:3;Parent=LDENT00058180;
scaffold1725_size65712	maker	exon	27561	27671	.	+	.	ID=LDENT00058180:4;Parent=LDENT00058180;
scaffold1725_size65712	maker	exon	28233	28356	.	+	.	ID=LDENT00058180:5;Parent=LDENT00058180;
scaffold1725_size65712	maker	exon	28604	30234	.	+	.	ID=LDENT00058180:6;Parent=LDENT00058180;
scaffold1725_size65712	maker	CDS	26468	26638	.	+	0	ID=LDENT00058180:cds;Parent=LDENT00058180;
scaffold1725_size65712	maker	CDS	27129	27146	.	+	0	ID=LDENT00058180:cds;Parent=LDENT00058180;
scaffold1725_size65712	maker	CDS	27320	27412	.	+	0	ID=LDENT00058180:cds;Parent=LDENT00058180;
scaffold1725_size65712	maker	CDS	27561	27671	.	+	0	ID=LDENT00058180:cds;Parent=LDENT00058180;
scaffold1725_size65712	maker	CDS	28233	28356	.	+	0	ID=LDENT00058180:cds;Parent=LDENT00058180;
scaffold1725_size65712	maker	CDS	28604	30234	.	+	2	ID=LDENT00058180:cds;Parent=LDENT00058180;
scaffold1725_size65712	maker	gene	31483	37313	.	+	.	ID=LDENG00058190;Name=LDENG00058190;Note=Similar to ZNF180: Zinc finger protein 180 (Homo sapiens OX%3D9606);
scaffold1725_size65712	maker	mRNA	31483	37313	.	+	.	ID=LDENT00058190;Parent=LDENG00058190;Name=LDENT00058190;Note=Similar to ZNF180: Zinc finger protein 180 (Homo sapiens OX%3D9606);
scaffold1725_size65712	maker	exon	31483	31507	.	+	.	ID=LDENT00058190:1;Parent=LDENT00058190;
scaffold1725_size65712	maker	exon	32209	32417	.	+	.	ID=LDENT00058190:2;Parent=LDENT00058190;
scaffold1725_size65712	maker	exon	32803	32895	.	+	.	ID=LDENT00058190:3;Parent=LDENT00058190;
scaffold1725_size65712	maker	exon	33046	33138	.	+	.	ID=LDENT00058190:4;Parent=LDENT00058190;
scaffold1725_size65712	maker	exon	33409	33519	.	+	.	ID=LDENT00058190:5;Parent=LDENT00058190;
scaffold1725_size65712	maker	exon	33605	33728	.	+	.	ID=LDENT00058190:6;Parent=LDENT00058190;
scaffold1725_size65712	maker	exon	34195	37313	.	+	.	ID=LDENT00058190:7;Parent=LDENT00058190;
scaffold1725_size65712	maker	CDS	31483	31507	.	+	0	ID=LDENT00058190:cds;Parent=LDENT00058190;
scaffold1725_size65712	maker	CDS	32209	32417	.	+	2	ID=LDENT00058190:cds;Parent=LDENT00058190;
scaffold1725_size65712	maker	CDS	32803	32895	.	+	0	ID=LDENT00058190:cds;Parent=LDENT00058190;
scaffold1725_size65712	maker	CDS	33046	33138	.	+	0	ID=LDENT00058190:cds;Parent=LDENT00058190;
scaffold1725_size65712	maker	CDS	33409	33519	.	+	0	ID=LDENT00058190:cds;Parent=LDENT00058190;
scaffold1725_size65712	maker	CDS	33605	33728	.	+	0	ID=LDENT00058190:cds;Parent=LDENT00058190;
scaffold1725_size65712	maker	CDS	34195	35861	.	+	2	ID=LDENT00058190:cds;Parent=LDENT00058190;
scaffold1725_size65712	maker	three_prime_UTR	35862	37313	.	+	.	ID=LDENT00058190:three_prime_utr;Parent=LDENT00058190;
scaffold1725_size65712	maker	gene	3210	10458	.	-	.	ID=LDENG00058150;Name=LDENG00058150;Note=Similar to LMOD2: Leiomodin-2 (Gallus gallus OX%3D9031);
scaffold1725_size65712	maker	mRNA	3210	10458	.	-	.	ID=LDENT00058150;Parent=LDENG00058150;Name=LDENT00058150;Note=Similar to LMOD2: Leiomodin-2 (Gallus gallus OX%3D9031);
scaffold1725_size65712	maker	exon	3210	5016	.	-	.	ID=LDENT00058150:1;Parent=LDENT00058150;
scaffold1725_size65712	maker	exon	6976	7425	.	-	.	ID=LDENT00058150:2;Parent=LDENT00058150;
scaffold1725_size65712	maker	exon	7544	7762	.	-	.	ID=LDENT00058150:3;Parent=LDENT00058150;
scaffold1725_size65712	maker	exon	7914	8174	.	-	.	ID=LDENT00058150:4;Parent=LDENT00058150;
scaffold1725_size65712	maker	exon	8978	9454	.	-	.	ID=LDENT00058150:5;Parent=LDENT00058150;
scaffold1725_size65712	maker	exon	9697	10458	.	-	.	ID=LDENT00058150:6;Parent=LDENT00058150;
scaffold1725_size65712	maker	five_prime_UTR	9973	10458	.	-	.	ID=LDENT00058150:five_prime_utr;Parent=LDENT00058150;
scaffold1725_size65712	maker	CDS	9697	9972	.	-	0	ID=LDENT00058150:cds;Parent=LDENT00058150;
scaffold1725_size65712	maker	CDS	8978	9454	.	-	0	ID=LDENT00058150:cds;Parent=LDENT00058150;
scaffold1725_size65712	maker	CDS	7914	8174	.	-	0	ID=LDENT00058150:cds;Parent=LDENT00058150;
scaffold1725_size65712	maker	CDS	7544	7762	.	-	0	ID=LDENT00058150:cds;Parent=LDENT00058150;
scaffold1725_size65712	maker	CDS	6976	7425	.	-	0	ID=LDENT00058150:cds;Parent=LDENT00058150;
scaffold1725_size65712	maker	CDS	4990	5016	.	-	0	ID=LDENT00058150:cds;Parent=LDENT00058150;
scaffold1725_size65712	maker	three_prime_UTR	3210	4989	.	-	.	ID=LDENT00058150:three_prime_utr;Parent=LDENT00058150;
scaffold1725_size65712	maker	gene	11860	16255	.	-	.	ID=LDENG00058160;Name=LDENG00058160;Note=Similar to ASB15: Ankyrin repeat and SOCS box protein 15 (Homo sapiens OX%3D9606);
scaffold1725_size65712	maker	mRNA	11860	16255	.	-	.	ID=LDENT00058160;Parent=LDENG00058160;Name=LDENT00058160;Note=Similar to ASB15: Ankyrin repeat and SOCS box protein 15 (Homo sapiens OX%3D9606);
scaffold1725_size65712	maker	exon	16237	16255	.	-	.	ID=LDENT00058160:1;Parent=LDENT00058160;
scaffold1725_size65712	maker	exon	15970	16101	.	-	.	ID=LDENT00058160:2;Parent=LDENT00058160;
scaffold1725_size65712	maker	exon	15481	15645	.	-	.	ID=LDENT00058160:3;Parent=LDENT00058160;
scaffold1725_size65712	maker	exon	14975	15081	.	-	.	ID=LDENT00058160:4;Parent=LDENT00058160;
scaffold1725_size65712	maker	exon	14744	14882	.	-	.	ID=LDENT00058160:5;Parent=LDENT00058160;
scaffold1725_size65712	maker	exon	14434	14605	.	-	.	ID=LDENT00058160:6;Parent=LDENT00058160;
scaffold1725_size65712	maker	exon	13663	13823	.	-	.	ID=LDENT00058160:7;Parent=LDENT00058160;
scaffold1725_size65712	maker	exon	12918	13062	.	-	.	ID=LDENT00058160:8;Parent=LDENT00058160;
scaffold1725_size65712	maker	exon	12602	12757	.	-	.	ID=LDENT00058160:9;Parent=LDENT00058160;
scaffold1725_size65712	maker	exon	12378	12480	.	-	.	ID=LDENT00058160:10;Parent=LDENT00058160;
scaffold1725_size65712	maker	exon	12120	12273	.	-	.	ID=LDENT00058160:11;Parent=LDENT00058160;
scaffold1725_size65712	maker	exon	11860	12029	.	-	.	ID=LDENT00058160:12;Parent=LDENT00058160;
scaffold1725_size65712	maker	CDS	16237	16255	.	-	0	ID=LDENT00058160:cds;Parent=LDENT00058160;
scaffold1725_size65712	maker	CDS	15970	16101	.	-	2	ID=LDENT00058160:cds;Parent=LDENT00058160;
scaffold1725_size65712	maker	CDS	15481	15645	.	-	2	ID=LDENT00058160:cds;Parent=LDENT00058160;
scaffold1725_size65712	maker	CDS	14975	15081	.	-	2	ID=LDENT00058160:cds;Parent=LDENT00058160;
scaffold1725_size65712	maker	CDS	14744	14882	.	-	0	ID=LDENT00058160:cds;Parent=LDENT00058160;
scaffold1725_size65712	maker	CDS	14434	14605	.	-	2	ID=LDENT00058160:cds;Parent=LDENT00058160;
scaffold1725_size65712	maker	CDS	13663	13823	.	-	1	ID=LDENT00058160:cds;Parent=LDENT00058160;
scaffold1725_size65712	maker	CDS	12918	13062	.	-	2	ID=LDENT00058160:cds;Parent=LDENT00058160;
scaffold1725_size65712	maker	CDS	12602	12757	.	-	1	ID=LDENT00058160:cds;Parent=LDENT00058160;
scaffold1725_size65712	maker	CDS	12378	12480	.	-	1	ID=LDENT00058160:cds;Parent=LDENT00058160;
scaffold1725_size65712	maker	CDS	12120	12273	.	-	0	ID=LDENT00058160:cds;Parent=LDENT00058160;
scaffold1725_size65712	maker	CDS	11860	12029	.	-	2	ID=LDENT00058160:cds;Parent=LDENT00058160;
scaffold1725_size65712	maker	gene	38942	41904	.	-	.	ID=LDENG00058200;Name=LDENG00058200;Note=Similar to SLC5A7: High affinity choline transporter 1 (Homo sapiens OX%3D9606);
scaffold1725_size65712	maker	mRNA	38942	41904	.	-	.	ID=LDENT00058200;Parent=LDENG00058200;Name=LDENT00058200;Note=Similar to SLC5A7: High affinity choline transporter 1 (Homo sapiens OX%3D9606);
scaffold1725_size65712	maker	exon	38942	39466	.	-	.	ID=LDENT00058200:1;Parent=LDENT00058200;
scaffold1725_size65712	maker	exon	39690	39907	.	-	.	ID=LDENT00058200:2;Parent=LDENT00058200;
scaffold1725_size65712	maker	exon	40487	40640	.	-	.	ID=LDENT00058200:3;Parent=LDENT00058200;
scaffold1725_size65712	maker	exon	41564	41707	.	-	.	ID=LDENT00058200:4;Parent=LDENT00058200;
scaffold1725_size65712	maker	exon	41806	41904	.	-	.	ID=LDENT00058200:5;Parent=LDENT00058200;
scaffold1725_size65712	maker	CDS	41806	41904	.	-	0	ID=LDENT00058200:cds;Parent=LDENT00058200;
scaffold1725_size65712	maker	CDS	41564	41707	.	-	0	ID=LDENT00058200:cds;Parent=LDENT00058200;
scaffold1725_size65712	maker	CDS	40487	40640	.	-	0	ID=LDENT00058200:cds;Parent=LDENT00058200;
scaffold1725_size65712	maker	CDS	39690	39907	.	-	2	ID=LDENT00058200:cds;Parent=LDENT00058200;
scaffold1725_size65712	maker	CDS	38942	39466	.	-	0	ID=LDENT00058200:cds;Parent=LDENT00058200;
scaffold1725_size65712	maker	gene	54800	62621	.	-	.	ID=LDENG00058210;Name=LDENG00058210;Note=Similar to INTS13: Integrator complex subunit 13 (Homo sapiens OX%3D9606);
scaffold1725_size65712	maker	mRNA	54800	62621	.	-	.	ID=LDENT00058210;Parent=LDENG00058210;Name=LDENT00058210;Note=Similar to INTS13: Integrator complex subunit 13 (Homo sapiens OX%3D9606);
scaffold1725_size65712	maker	exon	54800	55053	.	-	.	ID=LDENT00058210:1;Parent=LDENT00058210;
scaffold1725_size65712	maker	exon	55577	55712	.	-	.	ID=LDENT00058210:2;Parent=LDENT00058210;
scaffold1725_size65712	maker	exon	55805	55935	.	-	.	ID=LDENT00058210:3;Parent=LDENT00058210;
scaffold1725_size65712	maker	exon	56126	56356	.	-	.	ID=LDENT00058210:4;Parent=LDENT00058210;
scaffold1725_size65712	maker	exon	56445	56599	.	-	.	ID=LDENT00058210:5;Parent=LDENT00058210;
scaffold1725_size65712	maker	exon	56720	56884	.	-	.	ID=LDENT00058210:6;Parent=LDENT00058210;
scaffold1725_size65712	maker	exon	57002	57180	.	-	.	ID=LDENT00058210:7;Parent=LDENT00058210;
scaffold1725_size65712	maker	exon	57288	57377	.	-	.	ID=LDENT00058210:8;Parent=LDENT00058210;
scaffold1725_size65712	maker	exon	57705	57797	.	-	.	ID=LDENT00058210:9;Parent=LDENT00058210;
scaffold1725_size65712	maker	exon	58054	58138	.	-	.	ID=LDENT00058210:10;Parent=LDENT00058210;
scaffold1725_size65712	maker	exon	59277	59405	.	-	.	ID=LDENT00058210:11;Parent=LDENT00058210;
scaffold1725_size65712	maker	exon	60095	60185	.	-	.	ID=LDENT00058210:12;Parent=LDENT00058210;
scaffold1725_size65712	maker	exon	60493	60573	.	-	.	ID=LDENT00058210:13;Parent=LDENT00058210;
scaffold1725_size65712	maker	exon	60914	61116	.	-	.	ID=LDENT00058210:14;Parent=LDENT00058210;
scaffold1725_size65712	maker	exon	61316	61390	.	-	.	ID=LDENT00058210:15;Parent=LDENT00058210;
scaffold1725_size65712	maker	exon	61523	61773	.	-	.	ID=LDENT00058210:16;Parent=LDENT00058210;
scaffold1725_size65712	maker	exon	62219	62621	.	-	.	ID=LDENT00058210:17;Parent=LDENT00058210;
scaffold1725_size65712	maker	five_prime_UTR	62219	62621	.	-	.	ID=LDENT00058210:five_prime_utr;Parent=LDENT00058210;
scaffold1725_size65712	maker	five_prime_UTR	61748	61773	.	-	.	ID=LDENT00058210:five_prime_utr;Parent=LDENT00058210;
scaffold1725_size65712	maker	CDS	61523	61747	.	-	0	ID=LDENT00058210:cds;Parent=LDENT00058210;
scaffold1725_size65712	maker	CDS	61316	61390	.	-	0	ID=LDENT00058210:cds;Parent=LDENT00058210;
scaffold1725_size65712	maker	CDS	60914	61116	.	-	0	ID=LDENT00058210:cds;Parent=LDENT00058210;
scaffold1725_size65712	maker	CDS	60493	60573	.	-	1	ID=LDENT00058210:cds;Parent=LDENT00058210;
scaffold1725_size65712	maker	CDS	60095	60185	.	-	1	ID=LDENT00058210:cds;Parent=LDENT00058210;
scaffold1725_size65712	maker	CDS	59277	59405	.	-	0	ID=LDENT00058210:cds;Parent=LDENT00058210;
scaffold1725_size65712	maker	CDS	58054	58138	.	-	0	ID=LDENT00058210:cds;Parent=LDENT00058210;
scaffold1725_size65712	maker	CDS	57705	57797	.	-	2	ID=LDENT00058210:cds;Parent=LDENT00058210;
scaffold1725_size65712	maker	CDS	57288	57377	.	-	2	ID=LDENT00058210:cds;Parent=LDENT00058210;
scaffold1725_size65712	maker	CDS	57002	57180	.	-	2	ID=LDENT00058210:cds;Parent=LDENT00058210;
scaffold1725_size65712	maker	CDS	56720	56884	.	-	0	ID=LDENT00058210:cds;Parent=LDENT00058210;
scaffold1725_size65712	maker	CDS	56445	56599	.	-	0	ID=LDENT00058210:cds;Parent=LDENT00058210;
scaffold1725_size65712	maker	CDS	56126	56356	.	-	1	ID=LDENT00058210:cds;Parent=LDENT00058210;
scaffold1725_size65712	maker	CDS	55805	55935	.	-	1	ID=LDENT00058210:cds;Parent=LDENT00058210;
scaffold1725_size65712	maker	CDS	55577	55712	.	-	2	ID=LDENT00058210:cds;Parent=LDENT00058210;
scaffold1725_size65712	maker	CDS	55017	55053	.	-	1	ID=LDENT00058210:cds;Parent=LDENT00058210;
scaffold1725_size65712	maker	three_prime_UTR	54800	55016	.	-	.	ID=LDENT00058210:three_prime_utr;Parent=LDENT00058210;
scaffold1730_size78103	maker	gene	14029	14819	.	+	.	ID=LDENG00058560;Name=LDENG00058560;Note=Protein of unknown function;
scaffold1730_size78103	maker	mRNA	14029	14819	.	+	.	ID=LDENT00058560;Parent=LDENG00058560;Name=LDENT00058560;Note=Protein of unknown function;
scaffold1730_size78103	maker	exon	14029	14424	.	+	.	ID=LDENT00058560:1;Parent=LDENT00058560;
scaffold1730_size78103	maker	exon	14520	14819	.	+	.	ID=LDENT00058560:2;Parent=LDENT00058560;
scaffold1730_size78103	maker	CDS	14029	14424	.	+	0	ID=LDENT00058560:cds;Parent=LDENT00058560;
scaffold1730_size78103	maker	CDS	14520	14819	.	+	0	ID=LDENT00058560:cds;Parent=LDENT00058560;
scaffold1730_size78103	maker	gene	22464	22757	.	+	.	ID=LDENG00058570;Name=LDENG00058570;Note=Protein of unknown function;
scaffold1730_size78103	maker	mRNA	22464	22757	27.6538	+	.	ID=LDENT00058570;Parent=LDENG00058570;Name=LDENT00058570;Note=Protein of unknown function;
scaffold1730_size78103	maker	exon	22464	22757	.	+	.	ID=LDENT00058570:1;Parent=LDENT00058570;
scaffold1730_size78103	maker	CDS	22464	22757	.	+	0	ID=LDENT00058570:cds;Parent=LDENT00058570;
scaffold1723_size410757_1_87310	maker	gene	75321	80440	.	+	.	ID=LDENG00057940;Name=LDENG00057940;Note=Similar to HIPK2: Homeodomain-interacting protein kinase 2 (Homo sapiens OX%3D9606);
scaffold1723_size410757_1_87310	maker	mRNA	75321	80440	.	+	.	ID=LDENT00057940;Parent=LDENG00057940;Name=LDENT00057940;Note=Similar to HIPK2: Homeodomain-interacting protein kinase 2 (Homo sapiens OX%3D9606);
scaffold1723_size410757_1_87310	maker	exon	75321	75482	.	+	.	ID=LDENT00057940:1;Parent=LDENT00057940;
scaffold1723_size410757_1_87310	maker	exon	76018	76206	.	+	.	ID=LDENT00057940:2;Parent=LDENT00057940;
scaffold1723_size410757_1_87310	maker	exon	76305	76489	.	+	.	ID=LDENT00057940:3;Parent=LDENT00057940;
scaffold1723_size410757_1_87310	maker	exon	77330	77453	.	+	.	ID=LDENT00057940:4;Parent=LDENT00057940;
scaffold1723_size410757_1_87310	maker	exon	77649	77765	.	+	.	ID=LDENT00057940:5;Parent=LDENT00057940;
scaffold1723_size410757_1_87310	maker	exon	78494	78580	.	+	.	ID=LDENT00057940:6;Parent=LDENT00057940;
scaffold1723_size410757_1_87310	maker	exon	79696	79862	.	+	.	ID=LDENT00057940:7;Parent=LDENT00057940;
scaffold1723_size410757_1_87310	maker	exon	80027	80440	.	+	.	ID=LDENT00057940:8;Parent=LDENT00057940;
scaffold1723_size410757_1_87310	maker	CDS	75321	75482	.	+	0	ID=LDENT00057940:cds;Parent=LDENT00057940;
scaffold1723_size410757_1_87310	maker	CDS	76018	76206	.	+	0	ID=LDENT00057940:cds;Parent=LDENT00057940;
scaffold1723_size410757_1_87310	maker	CDS	76305	76489	.	+	0	ID=LDENT00057940:cds;Parent=LDENT00057940;
scaffold1723_size410757_1_87310	maker	CDS	77330	77453	.	+	1	ID=LDENT00057940:cds;Parent=LDENT00057940;
scaffold1723_size410757_1_87310	maker	CDS	77649	77765	.	+	0	ID=LDENT00057940:cds;Parent=LDENT00057940;
scaffold1723_size410757_1_87310	maker	CDS	78494	78580	.	+	0	ID=LDENT00057940:cds;Parent=LDENT00057940;
scaffold1723_size410757_1_87310	maker	CDS	79696	79862	.	+	0	ID=LDENT00057940:cds;Parent=LDENT00057940;
scaffold1723_size410757_1_87310	maker	CDS	80027	80150	.	+	1	ID=LDENT00057940:cds;Parent=LDENT00057940;
scaffold1723_size410757_1_87310	maker	three_prime_UTR	80151	80440	.	+	.	ID=LDENT00057940:three_prime_utr;Parent=LDENT00057940;
scaffold1723_size410757_1_87310	maker	gene	82584	85641	.	-	.	ID=LDENG00057950;Name=LDENG00057950;Note=Similar to kcnk9: Potassium channel subfamily K member 9 (Xenopus laevis OX%3D8355);
scaffold1723_size410757_1_87310	maker	mRNA	82584	85641	.	-	.	ID=LDENT00057950;Parent=LDENG00057950;Name=LDENT00057950;Note=Similar to kcnk9: Potassium channel subfamily K member 9 (Xenopus laevis OX%3D8355);
scaffold1723_size410757_1_87310	maker	exon	82584	83560	.	-	.	ID=LDENT00057950:1;Parent=LDENT00057950;
scaffold1723_size410757_1_87310	maker	exon	85251	85641	.	-	.	ID=LDENT00057950:2;Parent=LDENT00057950;
scaffold1723_size410757_1_87310	maker	CDS	85251	85641	.	-	0	ID=LDENT00057950:cds;Parent=LDENT00057950;
scaffold1723_size410757_1_87310	maker	CDS	82584	83560	.	-	2	ID=LDENT00057950:cds;Parent=LDENT00057950;
scaffold1722_size81812	maker	gene	7427	7810	.	+	.	ID=LDENG00057930;Name=LDENG00057930;Note=Protein of unknown function;
scaffold1722_size81812	maker	mRNA	7427	7810	58.43541	+	.	ID=LDENT00057930;Parent=LDENG00057930;Name=LDENT00057930;Note=Protein of unknown function;
scaffold1722_size81812	maker	exon	7427	7810	.	+	.	ID=LDENT00057930:1;Parent=LDENT00057930;
scaffold1722_size81812	maker	CDS	7427	7810	.	+	0	ID=LDENT00057930:cds;Parent=LDENT00057930;
scaffold1729_size69890	maker	gene	22748	23107	.	-	.	ID=LDENG00058360;Name=LDENG00058360;Note=Protein of unknown function;
scaffold1729_size69890	maker	mRNA	22748	23107	30.03	-	.	ID=LDENT00058360;Parent=LDENG00058360;Name=LDENT00058360;Note=Protein of unknown function;
scaffold1729_size69890	maker	exon	22748	23107	.	-	.	ID=LDENT00058360:1;Parent=LDENT00058360;
scaffold1729_size69890	maker	CDS	22748	23107	.	-	0	ID=LDENT00058360:cds;Parent=LDENT00058360;
scaffold1726_size101056_16182_101056	maker	gene	44246	54636	.	+	.	ID=LDENG00058240;Name=LDENG00058240;Note=Similar to FAM114A2: Protein FAM114A2 (Homo sapiens OX%3D9606);
scaffold1726_size101056_16182_101056	maker	mRNA	44246	54636	.	+	.	ID=LDENT00058240;Parent=LDENG00058240;Name=LDENT00058240;Note=Similar to FAM114A2: Protein FAM114A2 (Homo sapiens OX%3D9606);
scaffold1726_size101056_16182_101056	maker	exon	44246	44350	.	+	.	ID=LDENT00058240:1;Parent=LDENT00058240;
scaffold1726_size101056_16182_101056	maker	exon	45529	45755	.	+	.	ID=LDENT00058240:2;Parent=LDENT00058240;
scaffold1726_size101056_16182_101056	maker	exon	46032	46131	.	+	.	ID=LDENT00058240:3;Parent=LDENT00058240;
scaffold1726_size101056_16182_101056	maker	exon	46231	46332	.	+	.	ID=LDENT00058240:4;Parent=LDENT00058240;
scaffold1726_size101056_16182_101056	maker	exon	47311	47417	.	+	.	ID=LDENT00058240:5;Parent=LDENT00058240;
scaffold1726_size101056_16182_101056	maker	exon	47667	47801	.	+	.	ID=LDENT00058240:6;Parent=LDENT00058240;
scaffold1726_size101056_16182_101056	maker	exon	47893	48057	.	+	.	ID=LDENT00058240:7;Parent=LDENT00058240;
scaffold1726_size101056_16182_101056	maker	exon	48143	48266	.	+	.	ID=LDENT00058240:8;Parent=LDENT00058240;
scaffold1726_size101056_16182_101056	maker	exon	48359	48444	.	+	.	ID=LDENT00058240:9;Parent=LDENT00058240;
scaffold1726_size101056_16182_101056	maker	exon	49708	49806	.	+	.	ID=LDENT00058240:10;Parent=LDENT00058240;
scaffold1726_size101056_16182_101056	maker	exon	50694	50818	.	+	.	ID=LDENT00058240:11;Parent=LDENT00058240;
scaffold1726_size101056_16182_101056	maker	exon	50909	50981	.	+	.	ID=LDENT00058240:12;Parent=LDENT00058240;
scaffold1726_size101056_16182_101056	maker	exon	51084	51137	.	+	.	ID=LDENT00058240:13;Parent=LDENT00058240;
scaffold1726_size101056_16182_101056	maker	exon	51866	51963	.	+	.	ID=LDENT00058240:14;Parent=LDENT00058240;
scaffold1726_size101056_16182_101056	maker	exon	53286	53332	.	+	.	ID=LDENT00058240:15;Parent=LDENT00058240;
scaffold1726_size101056_16182_101056	maker	exon	54575	54636	.	+	.	ID=LDENT00058240:16;Parent=LDENT00058240;
scaffold1726_size101056_16182_101056	maker	five_prime_UTR	44246	44350	.	+	.	ID=LDENT00058240:five_prime_utr;Parent=LDENT00058240;
scaffold1726_size101056_16182_101056	maker	five_prime_UTR	45529	45536	.	+	.	ID=LDENT00058240:five_prime_utr;Parent=LDENT00058240;
scaffold1726_size101056_16182_101056	maker	CDS	45537	45755	.	+	0	ID=LDENT00058240:cds;Parent=LDENT00058240;
scaffold1726_size101056_16182_101056	maker	CDS	46032	46131	.	+	0	ID=LDENT00058240:cds;Parent=LDENT00058240;
scaffold1726_size101056_16182_101056	maker	CDS	46231	46332	.	+	2	ID=LDENT00058240:cds;Parent=LDENT00058240;
scaffold1726_size101056_16182_101056	maker	CDS	47311	47417	.	+	2	ID=LDENT00058240:cds;Parent=LDENT00058240;
scaffold1726_size101056_16182_101056	maker	CDS	47667	47801	.	+	0	ID=LDENT00058240:cds;Parent=LDENT00058240;
scaffold1726_size101056_16182_101056	maker	CDS	47893	48057	.	+	0	ID=LDENT00058240:cds;Parent=LDENT00058240;
scaffold1726_size101056_16182_101056	maker	CDS	48143	48266	.	+	0	ID=LDENT00058240:cds;Parent=LDENT00058240;
scaffold1726_size101056_16182_101056	maker	CDS	48359	48444	.	+	2	ID=LDENT00058240:cds;Parent=LDENT00058240;
scaffold1726_size101056_16182_101056	maker	CDS	49708	49806	.	+	0	ID=LDENT00058240:cds;Parent=LDENT00058240;
scaffold1726_size101056_16182_101056	maker	CDS	50694	50818	.	+	0	ID=LDENT00058240:cds;Parent=LDENT00058240;
scaffold1726_size101056_16182_101056	maker	CDS	50909	50981	.	+	1	ID=LDENT00058240:cds;Parent=LDENT00058240;
scaffold1726_size101056_16182_101056	maker	CDS	51084	51137	.	+	0	ID=LDENT00058240:cds;Parent=LDENT00058240;
scaffold1726_size101056_16182_101056	maker	CDS	51866	51963	.	+	0	ID=LDENT00058240:cds;Parent=LDENT00058240;
scaffold1726_size101056_16182_101056	maker	CDS	53286	53332	.	+	1	ID=LDENT00058240:cds;Parent=LDENT00058240;
scaffold1726_size101056_16182_101056	maker	CDS	54575	54636	.	+	2	ID=LDENT00058240:cds;Parent=LDENT00058240;
scaffold1726_size101056_16182_101056	maker	gene	54667	58151	.	+	.	ID=LDENG00058250;Name=LDENG00058250;Note=Similar to CNOT8: CCR4-NOT transcription complex subunit 8 (Homo sapiens OX%3D9606);
scaffold1726_size101056_16182_101056	maker	mRNA	54667	58151	.	+	.	ID=LDENT00058250;Parent=LDENG00058250;Name=LDENT00058250;Note=Similar to CNOT8: CCR4-NOT transcription complex subunit 8 (Homo sapiens OX%3D9606);
scaffold1726_size101056_16182_101056	maker	exon	54667	54783	.	+	.	ID=LDENT00058250:1;Parent=LDENT00058250;
scaffold1726_size101056_16182_101056	maker	exon	54917	55110	.	+	.	ID=LDENT00058250:2;Parent=LDENT00058250;
scaffold1726_size101056_16182_101056	maker	exon	55221	55382	.	+	.	ID=LDENT00058250:3;Parent=LDENT00058250;
scaffold1726_size101056_16182_101056	maker	exon	56072	56216	.	+	.	ID=LDENT00058250:4;Parent=LDENT00058250;
scaffold1726_size101056_16182_101056	maker	exon	56385	56495	.	+	.	ID=LDENT00058250:5;Parent=LDENT00058250;
scaffold1726_size101056_16182_101056	maker	exon	57229	58151	.	+	.	ID=LDENT00058250:6;Parent=LDENT00058250;
scaffold1726_size101056_16182_101056	maker	CDS	54667	54783	.	+	0	ID=LDENT00058250:cds;Parent=LDENT00058250;
scaffold1726_size101056_16182_101056	maker	CDS	54917	55110	.	+	0	ID=LDENT00058250:cds;Parent=LDENT00058250;
scaffold1726_size101056_16182_101056	maker	CDS	55221	55382	.	+	1	ID=LDENT00058250:cds;Parent=LDENT00058250;
scaffold1726_size101056_16182_101056	maker	CDS	56072	56216	.	+	1	ID=LDENT00058250:cds;Parent=LDENT00058250;
scaffold1726_size101056_16182_101056	maker	CDS	56385	56495	.	+	0	ID=LDENT00058250:cds;Parent=LDENT00058250;
scaffold1726_size101056_16182_101056	maker	CDS	57229	57357	.	+	0	ID=LDENT00058250:cds;Parent=LDENT00058250;
scaffold1726_size101056_16182_101056	maker	three_prime_UTR	57358	58151	.	+	.	ID=LDENT00058250:three_prime_utr;Parent=LDENT00058250;
scaffold1726_size101056_16182_101056	maker	gene	82464	84369	.	+	.	ID=LDENG00058270;Name=LDENG00058270;Note=Similar to Mrpl22: 39S ribosomal protein L22%2C mitochondrial (Mus musculus OX%3D10090);
scaffold1726_size101056_16182_101056	maker	mRNA	82464	84369	.	+	.	ID=LDENT00058270;Parent=LDENG00058270;Name=LDENT00058270;Note=Similar to Mrpl22: 39S ribosomal protein L22%2C mitochondrial (Mus musculus OX%3D10090);
scaffold1726_size101056_16182_101056	maker	exon	82464	82489	.	+	.	ID=LDENT00058270:1;Parent=LDENT00058270;
scaffold1726_size101056_16182_101056	maker	exon	82588	82630	.	+	.	ID=LDENT00058270:2;Parent=LDENT00058270;
scaffold1726_size101056_16182_101056	maker	exon	83257	83389	.	+	.	ID=LDENT00058270:3;Parent=LDENT00058270;
scaffold1726_size101056_16182_101056	maker	exon	83890	83955	.	+	.	ID=LDENT00058270:4;Parent=LDENT00058270;
scaffold1726_size101056_16182_101056	maker	exon	84214	84369	.	+	.	ID=LDENT00058270:5;Parent=LDENT00058270;
scaffold1726_size101056_16182_101056	maker	five_prime_UTR	82464	82464	.	+	.	ID=LDENT00058270:five_prime_utr;Parent=LDENT00058270;
scaffold1726_size101056_16182_101056	maker	CDS	82465	82489	.	+	0	ID=LDENT00058270:cds;Parent=LDENT00058270;
scaffold1726_size101056_16182_101056	maker	CDS	82588	82630	.	+	2	ID=LDENT00058270:cds;Parent=LDENT00058270;
scaffold1726_size101056_16182_101056	maker	CDS	83257	83389	.	+	1	ID=LDENT00058270:cds;Parent=LDENT00058270;
scaffold1726_size101056_16182_101056	maker	CDS	83890	83955	.	+	0	ID=LDENT00058270:cds;Parent=LDENT00058270;
scaffold1726_size101056_16182_101056	maker	CDS	84214	84369	.	+	0	ID=LDENT00058270:cds;Parent=LDENT00058270;
scaffold1726_size101056_16182_101056	maker	gene	60103	82016	.	-	.	ID=LDENG00058260;Name=LDENG00058260;Note=Similar to Gemin5: Gem-associated protein 5 (Mus musculus OX%3D10090);
scaffold1726_size101056_16182_101056	maker	mRNA	60103	82016	.	-	.	ID=LDENT00058260;Parent=LDENG00058260;Name=LDENT00058260;Note=Similar to Gemin5: Gem-associated protein 5 (Mus musculus OX%3D10090);
scaffold1726_size101056_16182_101056	maker	exon	60103	60365	.	-	.	ID=LDENT00058260:1;Parent=LDENT00058260;
scaffold1726_size101056_16182_101056	maker	exon	61411	61498	.	-	.	ID=LDENT00058260:2;Parent=LDENT00058260;
scaffold1726_size101056_16182_101056	maker	exon	61592	62120	.	-	.	ID=LDENT00058260:3;Parent=LDENT00058260;
scaffold1726_size101056_16182_101056	maker	exon	62694	62856	.	-	.	ID=LDENT00058260:4;Parent=LDENT00058260;
scaffold1726_size101056_16182_101056	maker	exon	63005	63271	.	-	.	ID=LDENT00058260:5;Parent=LDENT00058260;
scaffold1726_size101056_16182_101056	maker	exon	64405	64615	.	-	.	ID=LDENT00058260:6;Parent=LDENT00058260;
scaffold1726_size101056_16182_101056	maker	exon	64777	64896	.	-	.	ID=LDENT00058260:7;Parent=LDENT00058260;
scaffold1726_size101056_16182_101056	maker	exon	65528	65675	.	-	.	ID=LDENT00058260:8;Parent=LDENT00058260;
scaffold1726_size101056_16182_101056	maker	exon	66397	66534	.	-	.	ID=LDENT00058260:9;Parent=LDENT00058260;
scaffold1726_size101056_16182_101056	maker	exon	66929	67024	.	-	.	ID=LDENT00058260:10;Parent=LDENT00058260;
scaffold1726_size101056_16182_101056	maker	exon	67281	67412	.	-	.	ID=LDENT00058260:11;Parent=LDENT00058260;
scaffold1726_size101056_16182_101056	maker	exon	67516	67572	.	-	.	ID=LDENT00058260:12;Parent=LDENT00058260;
scaffold1726_size101056_16182_101056	maker	exon	68797	69006	.	-	.	ID=LDENT00058260:13;Parent=LDENT00058260;
scaffold1726_size101056_16182_101056	maker	exon	69291	69462	.	-	.	ID=LDENT00058260:14;Parent=LDENT00058260;
scaffold1726_size101056_16182_101056	maker	exon	70271	70364	.	-	.	ID=LDENT00058260:15;Parent=LDENT00058260;
scaffold1726_size101056_16182_101056	maker	exon	70438	70474	.	-	.	ID=LDENT00058260:16;Parent=LDENT00058260;
scaffold1726_size101056_16182_101056	maker	exon	70577	70758	.	-	.	ID=LDENT00058260:17;Parent=LDENT00058260;
scaffold1726_size101056_16182_101056	maker	exon	71575	71648	.	-	.	ID=LDENT00058260:18;Parent=LDENT00058260;
scaffold1726_size101056_16182_101056	maker	exon	72514	72644	.	-	.	ID=LDENT00058260:19;Parent=LDENT00058260;
scaffold1726_size101056_16182_101056	maker	exon	74962	75044	.	-	.	ID=LDENT00058260:20;Parent=LDENT00058260;
scaffold1726_size101056_16182_101056	maker	exon	75278	75363	.	-	.	ID=LDENT00058260:21;Parent=LDENT00058260;
scaffold1726_size101056_16182_101056	maker	exon	76518	76730	.	-	.	ID=LDENT00058260:22;Parent=LDENT00058260;
scaffold1726_size101056_16182_101056	maker	exon	76839	77004	.	-	.	ID=LDENT00058260:23;Parent=LDENT00058260;
scaffold1726_size101056_16182_101056	maker	exon	77099	77231	.	-	.	ID=LDENT00058260:24;Parent=LDENT00058260;
scaffold1726_size101056_16182_101056	maker	exon	77882	77980	.	-	.	ID=LDENT00058260:25;Parent=LDENT00058260;
scaffold1726_size101056_16182_101056	maker	exon	78245	78396	.	-	.	ID=LDENT00058260:26;Parent=LDENT00058260;
scaffold1726_size101056_16182_101056	maker	exon	78978	79159	.	-	.	ID=LDENT00058260:27;Parent=LDENT00058260;
scaffold1726_size101056_16182_101056	maker	exon	81286	81440	.	-	.	ID=LDENT00058260:28;Parent=LDENT00058260;
scaffold1726_size101056_16182_101056	maker	exon	81772	82016	.	-	.	ID=LDENT00058260:29;Parent=LDENT00058260;
scaffold1726_size101056_16182_101056	maker	five_prime_UTR	81914	82016	.	-	.	ID=LDENT00058260:five_prime_utr;Parent=LDENT00058260;
scaffold1726_size101056_16182_101056	maker	CDS	81772	81913	.	-	0	ID=LDENT00058260:cds;Parent=LDENT00058260;
scaffold1726_size101056_16182_101056	maker	CDS	81286	81440	.	-	2	ID=LDENT00058260:cds;Parent=LDENT00058260;
scaffold1726_size101056_16182_101056	maker	CDS	78978	79159	.	-	0	ID=LDENT00058260:cds;Parent=LDENT00058260;
scaffold1726_size101056_16182_101056	maker	CDS	78245	78396	.	-	1	ID=LDENT00058260:cds;Parent=LDENT00058260;
scaffold1726_size101056_16182_101056	maker	CDS	77882	77980	.	-	2	ID=LDENT00058260:cds;Parent=LDENT00058260;
scaffold1726_size101056_16182_101056	maker	CDS	77099	77231	.	-	2	ID=LDENT00058260:cds;Parent=LDENT00058260;
scaffold1726_size101056_16182_101056	maker	CDS	76839	77004	.	-	1	ID=LDENT00058260:cds;Parent=LDENT00058260;
scaffold1726_size101056_16182_101056	maker	CDS	76518	76730	.	-	0	ID=LDENT00058260:cds;Parent=LDENT00058260;
scaffold1726_size101056_16182_101056	maker	CDS	75278	75363	.	-	0	ID=LDENT00058260:cds;Parent=LDENT00058260;
scaffold1726_size101056_16182_101056	maker	CDS	74962	75044	.	-	1	ID=LDENT00058260:cds;Parent=LDENT00058260;
scaffold1726_size101056_16182_101056	maker	CDS	72514	72644	.	-	2	ID=LDENT00058260:cds;Parent=LDENT00058260;
scaffold1726_size101056_16182_101056	maker	CDS	71575	71648	.	-	0	ID=LDENT00058260:cds;Parent=LDENT00058260;
scaffold1726_size101056_16182_101056	maker	CDS	70577	70758	.	-	1	ID=LDENT00058260:cds;Parent=LDENT00058260;
scaffold1726_size101056_16182_101056	maker	CDS	70438	70474	.	-	2	ID=LDENT00058260:cds;Parent=LDENT00058260;
scaffold1726_size101056_16182_101056	maker	CDS	70271	70364	.	-	1	ID=LDENT00058260:cds;Parent=LDENT00058260;
scaffold1726_size101056_16182_101056	maker	CDS	69291	69462	.	-	0	ID=LDENT00058260:cds;Parent=LDENT00058260;
scaffold1726_size101056_16182_101056	maker	CDS	68797	69006	.	-	2	ID=LDENT00058260:cds;Parent=LDENT00058260;
scaffold1726_size101056_16182_101056	maker	CDS	67516	67572	.	-	2	ID=LDENT00058260:cds;Parent=LDENT00058260;
scaffold1726_size101056_16182_101056	maker	CDS	67281	67412	.	-	2	ID=LDENT00058260:cds;Parent=LDENT00058260;
scaffold1726_size101056_16182_101056	maker	CDS	66929	67024	.	-	2	ID=LDENT00058260:cds;Parent=LDENT00058260;
scaffold1726_size101056_16182_101056	maker	CDS	66397	66534	.	-	2	ID=LDENT00058260:cds;Parent=LDENT00058260;
scaffold1726_size101056_16182_101056	maker	CDS	65528	65675	.	-	2	ID=LDENT00058260:cds;Parent=LDENT00058260;
scaffold1726_size101056_16182_101056	maker	CDS	64777	64896	.	-	1	ID=LDENT00058260:cds;Parent=LDENT00058260;
scaffold1726_size101056_16182_101056	maker	CDS	64405	64615	.	-	1	ID=LDENT00058260:cds;Parent=LDENT00058260;
scaffold1726_size101056_16182_101056	maker	CDS	63005	63271	.	-	0	ID=LDENT00058260:cds;Parent=LDENT00058260;
scaffold1726_size101056_16182_101056	maker	CDS	62694	62856	.	-	0	ID=LDENT00058260:cds;Parent=LDENT00058260;
scaffold1726_size101056_16182_101056	maker	CDS	61592	62120	.	-	2	ID=LDENT00058260:cds;Parent=LDENT00058260;
scaffold1726_size101056_16182_101056	maker	CDS	61411	61498	.	-	1	ID=LDENT00058260:cds;Parent=LDENT00058260;
scaffold1726_size101056_16182_101056	maker	CDS	60207	60365	.	-	0	ID=LDENT00058260:cds;Parent=LDENT00058260;
scaffold1726_size101056_16182_101056	maker	three_prime_UTR	60103	60206	.	-	.	ID=LDENT00058260:three_prime_utr;Parent=LDENT00058260;
scaffold1726_size101056_16182_101056	maker	gene	41973	42326	.	-	.	ID=LDENG00058230;Name=LDENG00058230;Note=Similar to Mfap3l: Microfibrillar-associated protein 3-like (Mus musculus OX%3D10090);
scaffold1726_size101056_16182_101056	maker	mRNA	41973	42326	.	-	.	ID=LDENT00058230;Parent=LDENG00058230;Name=LDENT00058230;Note=Similar to Mfap3l: Microfibrillar-associated protein 3-like (Mus musculus OX%3D10090);
scaffold1726_size101056_16182_101056	maker	exon	41973	42326	.	-	.	ID=LDENT00058230:1;Parent=LDENT00058230;
scaffold1726_size101056_16182_101056	maker	CDS	41973	42326	.	-	0	ID=LDENT00058230:cds;Parent=LDENT00058230;
scaffold1726_size101056_16182_101056	maker	gene	41578	41907	.	-	.	ID=LDENG00058220;Name=LDENG00058220;Note=Similar to Mfap3l: Microfibrillar-associated protein 3-like (Rattus norvegicus OX%3D10116);
scaffold1726_size101056_16182_101056	maker	mRNA	41578	41907	.	-	.	ID=LDENT00058220;Parent=LDENG00058220;Name=LDENT00058220;Note=Similar to Mfap3l: Microfibrillar-associated protein 3-like (Rattus norvegicus OX%3D10116);
scaffold1726_size101056_16182_101056	maker	exon	41578	41907	.	-	.	ID=LDENT00058220:1;Parent=LDENT00058220;
scaffold1726_size101056_16182_101056	maker	five_prime_UTR	41890	41907	.	-	.	ID=LDENT00058220:five_prime_utr;Parent=LDENT00058220;
scaffold1726_size101056_16182_101056	maker	CDS	41578	41889	.	-	0	ID=LDENT00058220:cds;Parent=LDENT00058220;
scaffold1727_size70346	maker	gene	49418	57203	.	+	.	ID=LDENG00058290;Name=LDENG00058290;Note=Similar to Rab1A: Ras-related protein Rab-1A (Rattus norvegicus OX%3D10116);
scaffold1727_size70346	maker	mRNA	49418	57203	.	+	.	ID=LDENT00058290;Parent=LDENG00058290;Name=LDENT00058290;Note=Similar to Rab1A: Ras-related protein Rab-1A (Rattus norvegicus OX%3D10116);
scaffold1727_size70346	maker	exon	49418	49456	.	+	.	ID=LDENT00058290:1;Parent=LDENT00058290;
scaffold1727_size70346	maker	exon	49576	49760	.	+	.	ID=LDENT00058290:2;Parent=LDENT00058290;
scaffold1727_size70346	maker	exon	53058	53130	.	+	.	ID=LDENT00058290:3;Parent=LDENT00058290;
scaffold1727_size70346	maker	exon	53773	53868	.	+	.	ID=LDENT00058290:4;Parent=LDENT00058290;
scaffold1727_size70346	maker	exon	54520	54615	.	+	.	ID=LDENT00058290:5;Parent=LDENT00058290;
scaffold1727_size70346	maker	exon	54782	54913	.	+	.	ID=LDENT00058290:6;Parent=LDENT00058290;
scaffold1727_size70346	maker	exon	55941	57203	.	+	.	ID=LDENT00058290:7;Parent=LDENT00058290;
scaffold1727_size70346	maker	five_prime_UTR	49418	49456	.	+	.	ID=LDENT00058290:five_prime_utr;Parent=LDENT00058290;
scaffold1727_size70346	maker	five_prime_UTR	49576	49746	.	+	.	ID=LDENT00058290:five_prime_utr;Parent=LDENT00058290;
scaffold1727_size70346	maker	CDS	49747	49760	.	+	0	ID=LDENT00058290:cds;Parent=LDENT00058290;
scaffold1727_size70346	maker	CDS	53058	53130	.	+	1	ID=LDENT00058290:cds;Parent=LDENT00058290;
scaffold1727_size70346	maker	CDS	53773	53868	.	+	0	ID=LDENT00058290:cds;Parent=LDENT00058290;
scaffold1727_size70346	maker	CDS	54520	54615	.	+	0	ID=LDENT00058290:cds;Parent=LDENT00058290;
scaffold1727_size70346	maker	CDS	54782	54913	.	+	0	ID=LDENT00058290:cds;Parent=LDENT00058290;
scaffold1727_size70346	maker	CDS	55941	56141	.	+	0	ID=LDENT00058290:cds;Parent=LDENT00058290;
scaffold1727_size70346	maker	three_prime_UTR	56142	57203	.	+	.	ID=LDENT00058290:three_prime_utr;Parent=LDENT00058290;
scaffold1727_size70346	maker	gene	57980	65573	.	-	.	ID=LDENG00058300;Name=LDENG00058300;Note=Similar to Cep68: Centrosomal protein of 68 kDa (Mus musculus OX%3D10090);
scaffold1727_size70346	maker	mRNA	57980	65573	.	-	.	ID=LDENT00058300;Parent=LDENG00058300;Name=LDENT00058300;Note=Similar to Cep68: Centrosomal protein of 68 kDa (Mus musculus OX%3D10090);
scaffold1727_size70346	maker	exon	57980	58266	.	-	.	ID=LDENT00058300:1;Parent=LDENT00058300;
scaffold1727_size70346	maker	exon	58523	59643	.	-	.	ID=LDENT00058300:2;Parent=LDENT00058300;
scaffold1727_size70346	maker	exon	61758	61854	.	-	.	ID=LDENT00058300:3;Parent=LDENT00058300;
scaffold1727_size70346	maker	exon	61952	62074	.	-	.	ID=LDENT00058300:4;Parent=LDENT00058300;
scaffold1727_size70346	maker	exon	62372	62580	.	-	.	ID=LDENT00058300:5;Parent=LDENT00058300;
scaffold1727_size70346	maker	exon	62871	63096	.	-	.	ID=LDENT00058300:6;Parent=LDENT00058300;
scaffold1727_size70346	maker	exon	63616	64716	.	-	.	ID=LDENT00058300:7;Parent=LDENT00058300;
scaffold1727_size70346	maker	exon	65310	65573	.	-	.	ID=LDENT00058300:8;Parent=LDENT00058300;
scaffold1727_size70346	maker	CDS	65310	65573	.	-	0	ID=LDENT00058300:cds;Parent=LDENT00058300;
scaffold1727_size70346	maker	CDS	63616	64716	.	-	0	ID=LDENT00058300:cds;Parent=LDENT00058300;
scaffold1727_size70346	maker	CDS	62871	63096	.	-	0	ID=LDENT00058300:cds;Parent=LDENT00058300;
scaffold1727_size70346	maker	CDS	62372	62580	.	-	2	ID=LDENT00058300:cds;Parent=LDENT00058300;
scaffold1727_size70346	maker	CDS	61952	62074	.	-	0	ID=LDENT00058300:cds;Parent=LDENT00058300;
scaffold1727_size70346	maker	CDS	61758	61854	.	-	0	ID=LDENT00058300:cds;Parent=LDENT00058300;
scaffold1727_size70346	maker	CDS	59420	59643	.	-	2	ID=LDENT00058300:cds;Parent=LDENT00058300;
scaffold1727_size70346	maker	three_prime_UTR	58523	59419	.	-	.	ID=LDENT00058300:three_prime_utr;Parent=LDENT00058300;
scaffold1727_size70346	maker	three_prime_UTR	57980	58266	.	-	.	ID=LDENT00058300:three_prime_utr;Parent=LDENT00058300;
scaffold1727_size70346	maker	gene	66096	66902	.	-	.	ID=LDENG00058310;Name=LDENG00058310;Note=Similar to F52C9.6: Putative uncharacterized transposon-derived protein F52C9.6 (Caenorhabditis elegans OX%3D6239);
scaffold1727_size70346	maker	mRNA	66096	66902	807	-	.	ID=LDENT00058310;Parent=LDENG00058310;Name=LDENT00058310;Note=Similar to F52C9.6: Putative uncharacterized transposon-derived protein F52C9.6 (Caenorhabditis elegans OX%3D6239);
scaffold1727_size70346	maker	exon	66096	66902	.	-	.	ID=LDENT00058310:1;Parent=LDENT00058310;
scaffold1727_size70346	maker	CDS	66096	66902	.	-	0	ID=LDENT00058310:cds;Parent=LDENT00058310;
scaffold1740_size65204	maker	gene	4233	56876	.	-	.	ID=LDENG00059110;Name=LDENG00059110;Note=Similar to CNTNAP4: Contactin-associated protein-like 4 (Homo sapiens OX%3D9606);
scaffold1740_size65204	maker	mRNA	4233	56876	.	-	.	ID=LDENT00059110;Parent=LDENG00059110;Name=LDENT00059110;Note=Similar to CNTNAP4: Contactin-associated protein-like 4 (Homo sapiens OX%3D9606);
scaffold1740_size65204	maker	exon	4233	4396	.	-	.	ID=LDENT00059110:1;Parent=LDENT00059110;
scaffold1740_size65204	maker	exon	5372	5578	.	-	.	ID=LDENT00059110:2;Parent=LDENT00059110;
scaffold1740_size65204	maker	exon	8484	8571	.	-	.	ID=LDENT00059110:3;Parent=LDENT00059110;
scaffold1740_size65204	maker	exon	9149	9282	.	-	.	ID=LDENT00059110:4;Parent=LDENT00059110;
scaffold1740_size65204	maker	exon	10341	10565	.	-	.	ID=LDENT00059110:5;Parent=LDENT00059110;
scaffold1740_size65204	maker	exon	11280	11519	.	-	.	ID=LDENT00059110:6;Parent=LDENT00059110;
scaffold1740_size65204	maker	exon	16396	16614	.	-	.	ID=LDENT00059110:7;Parent=LDENT00059110;
scaffold1740_size65204	maker	exon	18479	18649	.	-	.	ID=LDENT00059110:8;Parent=LDENT00059110;
scaffold1740_size65204	maker	exon	21343	21470	.	-	.	ID=LDENT00059110:9;Parent=LDENT00059110;
scaffold1740_size65204	maker	exon	24298	24460	.	-	.	ID=LDENT00059110:10;Parent=LDENT00059110;
scaffold1740_size65204	maker	exon	25813	26013	.	-	.	ID=LDENT00059110:11;Parent=LDENT00059110;
scaffold1740_size65204	maker	exon	26865	26984	.	-	.	ID=LDENT00059110:12;Parent=LDENT00059110;
scaffold1740_size65204	maker	exon	29975	30081	.	-	.	ID=LDENT00059110:13;Parent=LDENT00059110;
scaffold1740_size65204	maker	exon	35812	35983	.	-	.	ID=LDENT00059110:14;Parent=LDENT00059110;
scaffold1740_size65204	maker	exon	39334	39483	.	-	.	ID=LDENT00059110:15;Parent=LDENT00059110;
scaffold1740_size65204	maker	exon	40327	40594	.	-	.	ID=LDENT00059110:16;Parent=LDENT00059110;
scaffold1740_size65204	maker	exon	41426	41572	.	-	.	ID=LDENT00059110:17;Parent=LDENT00059110;
scaffold1740_size65204	maker	exon	41662	41837	.	-	.	ID=LDENT00059110:18;Parent=LDENT00059110;
scaffold1740_size65204	maker	exon	50540	50743	.	-	.	ID=LDENT00059110:19;Parent=LDENT00059110;
scaffold1740_size65204	maker	exon	51584	51731	.	-	.	ID=LDENT00059110:20;Parent=LDENT00059110;
scaffold1740_size65204	maker	exon	56685	56876	.	-	.	ID=LDENT00059110:21;Parent=LDENT00059110;
scaffold1740_size65204	maker	CDS	56685	56876	.	-	0	ID=LDENT00059110:cds;Parent=LDENT00059110;
scaffold1740_size65204	maker	CDS	51584	51731	.	-	0	ID=LDENT00059110:cds;Parent=LDENT00059110;
scaffold1740_size65204	maker	CDS	50540	50743	.	-	2	ID=LDENT00059110:cds;Parent=LDENT00059110;
scaffold1740_size65204	maker	CDS	41662	41837	.	-	2	ID=LDENT00059110:cds;Parent=LDENT00059110;
scaffold1740_size65204	maker	CDS	41426	41572	.	-	0	ID=LDENT00059110:cds;Parent=LDENT00059110;
scaffold1740_size65204	maker	CDS	40327	40594	.	-	0	ID=LDENT00059110:cds;Parent=LDENT00059110;
scaffold1740_size65204	maker	CDS	39334	39483	.	-	2	ID=LDENT00059110:cds;Parent=LDENT00059110;
scaffold1740_size65204	maker	CDS	35812	35983	.	-	2	ID=LDENT00059110:cds;Parent=LDENT00059110;
scaffold1740_size65204	maker	CDS	29975	30081	.	-	1	ID=LDENT00059110:cds;Parent=LDENT00059110;
scaffold1740_size65204	maker	CDS	26865	26984	.	-	2	ID=LDENT00059110:cds;Parent=LDENT00059110;
scaffold1740_size65204	maker	CDS	25813	26013	.	-	2	ID=LDENT00059110:cds;Parent=LDENT00059110;
scaffold1740_size65204	maker	CDS	24298	24460	.	-	2	ID=LDENT00059110:cds;Parent=LDENT00059110;
scaffold1740_size65204	maker	CDS	21343	21470	.	-	1	ID=LDENT00059110:cds;Parent=LDENT00059110;
scaffold1740_size65204	maker	CDS	18479	18649	.	-	2	ID=LDENT00059110:cds;Parent=LDENT00059110;
scaffold1740_size65204	maker	CDS	16396	16614	.	-	2	ID=LDENT00059110:cds;Parent=LDENT00059110;
scaffold1740_size65204	maker	CDS	11280	11519	.	-	2	ID=LDENT00059110:cds;Parent=LDENT00059110;
scaffold1740_size65204	maker	CDS	10341	10565	.	-	2	ID=LDENT00059110:cds;Parent=LDENT00059110;
scaffold1740_size65204	maker	CDS	9149	9282	.	-	2	ID=LDENT00059110:cds;Parent=LDENT00059110;
scaffold1740_size65204	maker	CDS	8484	8571	.	-	0	ID=LDENT00059110:cds;Parent=LDENT00059110;
scaffold1740_size65204	maker	CDS	5372	5578	.	-	2	ID=LDENT00059110:cds;Parent=LDENT00059110;
scaffold1740_size65204	maker	CDS	4233	4396	.	-	2	ID=LDENT00059110:cds;Parent=LDENT00059110;
scaffold1739_size65303	maker	gene	18736	23121	.	+	.	ID=LDENG00058910;Name=LDENG00058910;Note=Similar to rpl7a: 60S ribosomal protein L7a (Takifugu rubripes OX%3D31033);
scaffold1739_size65303	maker	mRNA	18736	23121	.	+	.	ID=LDENT00058910;Parent=LDENG00058910;Name=LDENT00058910;Note=Similar to rpl7a: 60S ribosomal protein L7a (Takifugu rubripes OX%3D31033);
scaffold1739_size65303	maker	exon	18736	18738	.	+	.	ID=LDENT00058910:1;Parent=LDENT00058910;
scaffold1739_size65303	maker	exon	19864	19984	.	+	.	ID=LDENT00058910:2;Parent=LDENT00058910;
scaffold1739_size65303	maker	exon	20192	20341	.	+	.	ID=LDENT00058910:3;Parent=LDENT00058910;
scaffold1739_size65303	maker	exon	20622	20762	.	+	.	ID=LDENT00058910:4;Parent=LDENT00058910;
scaffold1739_size65303	maker	exon	21252	21331	.	+	.	ID=LDENT00058910:5;Parent=LDENT00058910;
scaffold1739_size65303	maker	exon	21579	21709	.	+	.	ID=LDENT00058910:6;Parent=LDENT00058910;
scaffold1739_size65303	maker	exon	22009	22078	.	+	.	ID=LDENT00058910:7;Parent=LDENT00058910;
scaffold1739_size65303	maker	exon	22192	23121	.	+	.	ID=LDENT00058910:8;Parent=LDENT00058910;
scaffold1739_size65303	maker	CDS	18736	18738	.	+	0	ID=LDENT00058910:cds;Parent=LDENT00058910;
scaffold1739_size65303	maker	CDS	19864	19984	.	+	0	ID=LDENT00058910:cds;Parent=LDENT00058910;
scaffold1739_size65303	maker	CDS	20192	20341	.	+	2	ID=LDENT00058910:cds;Parent=LDENT00058910;
scaffold1739_size65303	maker	CDS	20622	20762	.	+	2	ID=LDENT00058910:cds;Parent=LDENT00058910;
scaffold1739_size65303	maker	CDS	21252	21331	.	+	2	ID=LDENT00058910:cds;Parent=LDENT00058910;
scaffold1739_size65303	maker	CDS	21579	21709	.	+	0	ID=LDENT00058910:cds;Parent=LDENT00058910;
scaffold1739_size65303	maker	CDS	22009	22078	.	+	1	ID=LDENT00058910:cds;Parent=LDENT00058910;
scaffold1739_size65303	maker	CDS	22192	22296	.	+	0	ID=LDENT00058910:cds;Parent=LDENT00058910;
scaffold1739_size65303	maker	three_prime_UTR	22297	23121	.	+	.	ID=LDENT00058910:three_prime_utr;Parent=LDENT00058910;
scaffold1739_size65303	maker	gene	26498	34618	.	+	.	ID=LDENG00058930;Name=LDENG00058930;Note=Similar to KYAT1: Kynurenine--oxoglutarate transaminase 1 (Homo sapiens OX%3D9606);
scaffold1739_size65303	maker	mRNA	26498	34618	.	+	.	ID=LDENT00058930;Parent=LDENG00058930;Name=LDENT00058930;Note=Similar to KYAT1: Kynurenine--oxoglutarate transaminase 1 (Homo sapiens OX%3D9606);
scaffold1739_size65303	maker	exon	26498	26588	.	+	.	ID=LDENT00058930:1;Parent=LDENT00058930;
scaffold1739_size65303	maker	exon	26997	27206	.	+	.	ID=LDENT00058930:2;Parent=LDENT00058930;
scaffold1739_size65303	maker	exon	27771	28457	.	+	.	ID=LDENT00058930:3;Parent=LDENT00058930;
scaffold1739_size65303	maker	exon	30218	30241	.	+	.	ID=LDENT00058930:4;Parent=LDENT00058930;
scaffold1739_size65303	maker	exon	30314	30372	.	+	.	ID=LDENT00058930:5;Parent=LDENT00058930;
scaffold1739_size65303	maker	exon	30853	31000	.	+	.	ID=LDENT00058930:6;Parent=LDENT00058930;
scaffold1739_size65303	maker	exon	31184	31333	.	+	.	ID=LDENT00058930:7;Parent=LDENT00058930;
scaffold1739_size65303	maker	exon	31720	31806	.	+	.	ID=LDENT00058930:8;Parent=LDENT00058930;
scaffold1739_size65303	maker	exon	31939	32064	.	+	.	ID=LDENT00058930:9;Parent=LDENT00058930;
scaffold1739_size65303	maker	exon	32628	32748	.	+	.	ID=LDENT00058930:10;Parent=LDENT00058930;
scaffold1739_size65303	maker	exon	32841	32917	.	+	.	ID=LDENT00058930:11;Parent=LDENT00058930;
scaffold1739_size65303	maker	exon	33000	33089	.	+	.	ID=LDENT00058930:12;Parent=LDENT00058930;
scaffold1739_size65303	maker	exon	33644	33830	.	+	.	ID=LDENT00058930:13;Parent=LDENT00058930;
scaffold1739_size65303	maker	exon	33921	33997	.	+	.	ID=LDENT00058930:14;Parent=LDENT00058930;
scaffold1739_size65303	maker	exon	34124	34210	.	+	.	ID=LDENT00058930:15;Parent=LDENT00058930;
scaffold1739_size65303	maker	exon	34333	34618	.	+	.	ID=LDENT00058930:16;Parent=LDENT00058930;
scaffold1739_size65303	maker	exon	27340	27422	.	+	.	ID=LDENT00058930:17;Parent=LDENT00058930;
scaffold1739_size65303	maker	CDS	26498	26588	.	+	0	ID=LDENT00058930:cds;Parent=LDENT00058930;
scaffold1739_size65303	maker	CDS	26997	27206	.	+	2	ID=LDENT00058930:cds;Parent=LDENT00058930;
scaffold1739_size65303	maker	CDS	27340	27422	.	+	2	ID=LDENT00058930:cds;Parent=LDENT00058930;
scaffold1739_size65303	maker	CDS	27771	28457	.	+	0	ID=LDENT00058930:cds;Parent=LDENT00058930;
scaffold1739_size65303	maker	CDS	30218	30241	.	+	0	ID=LDENT00058930:cds;Parent=LDENT00058930;
scaffold1739_size65303	maker	CDS	30314	30372	.	+	0	ID=LDENT00058930:cds;Parent=LDENT00058930;
scaffold1739_size65303	maker	CDS	30853	31000	.	+	1	ID=LDENT00058930:cds;Parent=LDENT00058930;
scaffold1739_size65303	maker	CDS	31184	31333	.	+	0	ID=LDENT00058930:cds;Parent=LDENT00058930;
scaffold1739_size65303	maker	CDS	31720	31806	.	+	0	ID=LDENT00058930:cds;Parent=LDENT00058930;
scaffold1739_size65303	maker	CDS	31939	32064	.	+	0	ID=LDENT00058930:cds;Parent=LDENT00058930;
scaffold1739_size65303	maker	CDS	32628	32748	.	+	0	ID=LDENT00058930:cds;Parent=LDENT00058930;
scaffold1739_size65303	maker	CDS	32841	32917	.	+	2	ID=LDENT00058930:cds;Parent=LDENT00058930;
scaffold1739_size65303	maker	CDS	33000	33089	.	+	0	ID=LDENT00058930:cds;Parent=LDENT00058930;
scaffold1739_size65303	maker	CDS	33644	33830	.	+	0	ID=LDENT00058930:cds;Parent=LDENT00058930;
scaffold1739_size65303	maker	CDS	33921	33997	.	+	2	ID=LDENT00058930:cds;Parent=LDENT00058930;
scaffold1739_size65303	maker	CDS	34124	34210	.	+	0	ID=LDENT00058930:cds;Parent=LDENT00058930;
scaffold1739_size65303	maker	CDS	34333	34392	.	+	0	ID=LDENT00058930:cds;Parent=LDENT00058930;
scaffold1739_size65303	maker	three_prime_UTR	34393	34618	.	+	.	ID=LDENT00058930:three_prime_utr;Parent=LDENT00058930;
scaffold1739_size65303	maker	gene	35570	39985	.	+	.	ID=LDENG00058940;Name=LDENG00058940;Note=Similar to Spout1: Putative methyltransferase C9orf114 homolog (Mus musculus OX%3D10090);
scaffold1739_size65303	maker	mRNA	35570	39985	.	+	.	ID=LDENT00058940;Parent=LDENG00058940;Name=LDENT00058940;Note=Similar to Spout1: Putative methyltransferase C9orf114 homolog (Mus musculus OX%3D10090);
scaffold1739_size65303	maker	exon	35570	35677	.	+	.	ID=LDENT00058940:1;Parent=LDENT00058940;
scaffold1739_size65303	maker	exon	35763	35802	.	+	.	ID=LDENT00058940:2;Parent=LDENT00058940;
scaffold1739_size65303	maker	exon	36456	36572	.	+	.	ID=LDENT00058940:3;Parent=LDENT00058940;
scaffold1739_size65303	maker	exon	36656	36815	.	+	.	ID=LDENT00058940:4;Parent=LDENT00058940;
scaffold1739_size65303	maker	exon	36914	37003	.	+	.	ID=LDENT00058940:5;Parent=LDENT00058940;
scaffold1739_size65303	maker	exon	37093	37142	.	+	.	ID=LDENT00058940:6;Parent=LDENT00058940;
scaffold1739_size65303	maker	exon	37265	37395	.	+	.	ID=LDENT00058940:7;Parent=LDENT00058940;
scaffold1739_size65303	maker	exon	37520	37592	.	+	.	ID=LDENT00058940:8;Parent=LDENT00058940;
scaffold1739_size65303	maker	exon	37705	37803	.	+	.	ID=LDENT00058940:9;Parent=LDENT00058940;
scaffold1739_size65303	maker	exon	37928	38030	.	+	.	ID=LDENT00058940:10;Parent=LDENT00058940;
scaffold1739_size65303	maker	exon	38148	38295	.	+	.	ID=LDENT00058940:11;Parent=LDENT00058940;
scaffold1739_size65303	maker	exon	38439	39985	.	+	.	ID=LDENT00058940:12;Parent=LDENT00058940;
scaffold1739_size65303	maker	five_prime_UTR	35570	35629	.	+	.	ID=LDENT00058940:five_prime_utr;Parent=LDENT00058940;
scaffold1739_size65303	maker	CDS	35630	35677	.	+	0	ID=LDENT00058940:cds;Parent=LDENT00058940;
scaffold1739_size65303	maker	CDS	35763	35802	.	+	0	ID=LDENT00058940:cds;Parent=LDENT00058940;
scaffold1739_size65303	maker	CDS	36456	36572	.	+	2	ID=LDENT00058940:cds;Parent=LDENT00058940;
scaffold1739_size65303	maker	CDS	36656	36815	.	+	2	ID=LDENT00058940:cds;Parent=LDENT00058940;
scaffold1739_size65303	maker	CDS	36914	37003	.	+	1	ID=LDENT00058940:cds;Parent=LDENT00058940;
scaffold1739_size65303	maker	CDS	37093	37142	.	+	1	ID=LDENT00058940:cds;Parent=LDENT00058940;
scaffold1739_size65303	maker	CDS	37265	37395	.	+	2	ID=LDENT00058940:cds;Parent=LDENT00058940;
scaffold1739_size65303	maker	CDS	37520	37592	.	+	0	ID=LDENT00058940:cds;Parent=LDENT00058940;
scaffold1739_size65303	maker	CDS	37705	37803	.	+	2	ID=LDENT00058940:cds;Parent=LDENT00058940;
scaffold1739_size65303	maker	CDS	37928	38030	.	+	2	ID=LDENT00058940:cds;Parent=LDENT00058940;
scaffold1739_size65303	maker	CDS	38148	38295	.	+	1	ID=LDENT00058940:cds;Parent=LDENT00058940;
scaffold1739_size65303	maker	CDS	38439	38528	.	+	0	ID=LDENT00058940:cds;Parent=LDENT00058940;
scaffold1739_size65303	maker	three_prime_UTR	38529	39985	.	+	.	ID=LDENT00058940:three_prime_utr;Parent=LDENT00058940;
scaffold1739_size65303	maker	gene	53101	64907	.	+	.	ID=LDENG00058970;Name=LDENG00058970;Note=Similar to miga2: Mitoguardin 2 (Danio rerio OX%3D7955);
scaffold1739_size65303	maker	mRNA	53101	64907	.	+	.	ID=LDENT00058970;Parent=LDENG00058970;Name=LDENT00058970;Note=Similar to miga2: Mitoguardin 2 (Danio rerio OX%3D7955);
scaffold1739_size65303	maker	exon	53101	53120	.	+	.	ID=LDENT00058970:1;Parent=LDENT00058970;
scaffold1739_size65303	maker	exon	53382	53646	.	+	.	ID=LDENT00058970:2;Parent=LDENT00058970;
scaffold1739_size65303	maker	exon	53807	54017	.	+	.	ID=LDENT00058970:3;Parent=LDENT00058970;
scaffold1739_size65303	maker	exon	54168	54283	.	+	.	ID=LDENT00058970:4;Parent=LDENT00058970;
scaffold1739_size65303	maker	exon	54397	54517	.	+	.	ID=LDENT00058970:5;Parent=LDENT00058970;
scaffold1739_size65303	maker	exon	55536	55657	.	+	.	ID=LDENT00058970:6;Parent=LDENT00058970;
scaffold1739_size65303	maker	exon	55980	56097	.	+	.	ID=LDENT00058970:7;Parent=LDENT00058970;
scaffold1739_size65303	maker	exon	57188	57294	.	+	.	ID=LDENT00058970:8;Parent=LDENT00058970;
scaffold1739_size65303	maker	exon	57432	57544	.	+	.	ID=LDENT00058970:9;Parent=LDENT00058970;
scaffold1739_size65303	maker	exon	58203	58275	.	+	.	ID=LDENT00058970:10;Parent=LDENT00058970;
scaffold1739_size65303	maker	exon	59741	59827	.	+	.	ID=LDENT00058970:11;Parent=LDENT00058970;
scaffold1739_size65303	maker	exon	59935	60033	.	+	.	ID=LDENT00058970:12;Parent=LDENT00058970;
scaffold1739_size65303	maker	exon	61055	61189	.	+	.	ID=LDENT00058970:13;Parent=LDENT00058970;
scaffold1739_size65303	maker	exon	61288	61341	.	+	.	ID=LDENT00058970:14;Parent=LDENT00058970;
scaffold1739_size65303	maker	exon	61443	61559	.	+	.	ID=LDENT00058970:15;Parent=LDENT00058970;
scaffold1739_size65303	maker	exon	62780	64907	.	+	.	ID=LDENT00058970:16;Parent=LDENT00058970;
scaffold1739_size65303	maker	five_prime_UTR	53101	53120	.	+	.	ID=LDENT00058970:five_prime_utr;Parent=LDENT00058970;
scaffold1739_size65303	maker	five_prime_UTR	53382	53550	.	+	.	ID=LDENT00058970:five_prime_utr;Parent=LDENT00058970;
scaffold1739_size65303	maker	CDS	53551	53646	.	+	0	ID=LDENT00058970:cds;Parent=LDENT00058970;
scaffold1739_size65303	maker	CDS	53807	54017	.	+	0	ID=LDENT00058970:cds;Parent=LDENT00058970;
scaffold1739_size65303	maker	CDS	54168	54283	.	+	2	ID=LDENT00058970:cds;Parent=LDENT00058970;
scaffold1739_size65303	maker	CDS	54397	54517	.	+	0	ID=LDENT00058970:cds;Parent=LDENT00058970;
scaffold1739_size65303	maker	CDS	55536	55657	.	+	2	ID=LDENT00058970:cds;Parent=LDENT00058970;
scaffold1739_size65303	maker	CDS	55980	56097	.	+	0	ID=LDENT00058970:cds;Parent=LDENT00058970;
scaffold1739_size65303	maker	CDS	57188	57294	.	+	2	ID=LDENT00058970:cds;Parent=LDENT00058970;
scaffold1739_size65303	maker	CDS	57432	57544	.	+	0	ID=LDENT00058970:cds;Parent=LDENT00058970;
scaffold1739_size65303	maker	CDS	58203	58275	.	+	1	ID=LDENT00058970:cds;Parent=LDENT00058970;
scaffold1739_size65303	maker	CDS	59741	59827	.	+	0	ID=LDENT00058970:cds;Parent=LDENT00058970;
scaffold1739_size65303	maker	CDS	59935	60033	.	+	0	ID=LDENT00058970:cds;Parent=LDENT00058970;
scaffold1739_size65303	maker	CDS	61055	61189	.	+	0	ID=LDENT00058970:cds;Parent=LDENT00058970;
scaffold1739_size65303	maker	CDS	61288	61341	.	+	0	ID=LDENT00058970:cds;Parent=LDENT00058970;
scaffold1739_size65303	maker	CDS	61443	61559	.	+	0	ID=LDENT00058970:cds;Parent=LDENT00058970;
scaffold1739_size65303	maker	CDS	62780	62980	.	+	0	ID=LDENT00058970:cds;Parent=LDENT00058970;
scaffold1739_size65303	maker	three_prime_UTR	62981	64907	.	+	.	ID=LDENT00058970:three_prime_utr;Parent=LDENT00058970;
scaffold1739_size65303	maker	gene	4654	17827	.	-	.	ID=LDENG00058900;Name=LDENG00058900;Note=Similar to usp20: Ubiquitin carboxyl-terminal hydrolase 20 (Danio rerio OX%3D7955);
scaffold1739_size65303	maker	mRNA	4654	17827	.	-	.	ID=LDENT00058900;Parent=LDENG00058900;Name=LDENT00058900;Note=Similar to usp20: Ubiquitin carboxyl-terminal hydrolase 20 (Danio rerio OX%3D7955);
scaffold1739_size65303	maker	exon	4654	5587	.	-	.	ID=LDENT00058900:1;Parent=LDENT00058900;
scaffold1739_size65303	maker	exon	5655	7371	.	-	.	ID=LDENT00058900:2;Parent=LDENT00058900;
scaffold1739_size65303	maker	exon	8260	8430	.	-	.	ID=LDENT00058900:3;Parent=LDENT00058900;
scaffold1739_size65303	maker	exon	8527	8595	.	-	.	ID=LDENT00058900:4;Parent=LDENT00058900;
scaffold1739_size65303	maker	exon	8685	8787	.	-	.	ID=LDENT00058900:5;Parent=LDENT00058900;
scaffold1739_size65303	maker	exon	8875	8983	.	-	.	ID=LDENT00058900:6;Parent=LDENT00058900;
scaffold1739_size65303	maker	exon	9837	9918	.	-	.	ID=LDENT00058900:7;Parent=LDENT00058900;
scaffold1739_size65303	maker	exon	10589	10758	.	-	.	ID=LDENT00058900:8;Parent=LDENT00058900;
scaffold1739_size65303	maker	exon	10846	10972	.	-	.	ID=LDENT00058900:9;Parent=LDENT00058900;
scaffold1739_size65303	maker	exon	11152	11332	.	-	.	ID=LDENT00058900:10;Parent=LDENT00058900;
scaffold1739_size65303	maker	exon	11431	11476	.	-	.	ID=LDENT00058900:11;Parent=LDENT00058900;
scaffold1739_size65303	maker	exon	11595	11628	.	-	.	ID=LDENT00058900:12;Parent=LDENT00058900;
scaffold1739_size65303	maker	exon	11958	12052	.	-	.	ID=LDENT00058900:13;Parent=LDENT00058900;
scaffold1739_size65303	maker	exon	13020	13192	.	-	.	ID=LDENT00058900:14;Parent=LDENT00058900;
scaffold1739_size65303	maker	exon	13413	13525	.	-	.	ID=LDENT00058900:15;Parent=LDENT00058900;
scaffold1739_size65303	maker	exon	13691	13840	.	-	.	ID=LDENT00058900:16;Parent=LDENT00058900;
scaffold1739_size65303	maker	exon	13931	14426	.	-	.	ID=LDENT00058900:17;Parent=LDENT00058900;
scaffold1739_size65303	maker	exon	14553	14631	.	-	.	ID=LDENT00058900:18;Parent=LDENT00058900;
scaffold1739_size65303	maker	exon	14780	14893	.	-	.	ID=LDENT00058900:19;Parent=LDENT00058900;
scaffold1739_size65303	maker	exon	15000	15069	.	-	.	ID=LDENT00058900:20;Parent=LDENT00058900;
scaffold1739_size65303	maker	exon	15424	15532	.	-	.	ID=LDENT00058900:21;Parent=LDENT00058900;
scaffold1739_size65303	maker	exon	15698	15838	.	-	.	ID=LDENT00058900:22;Parent=LDENT00058900;
scaffold1739_size65303	maker	exon	15981	16043	.	-	.	ID=LDENT00058900:23;Parent=LDENT00058900;
scaffold1739_size65303	maker	exon	17338	17391	.	-	.	ID=LDENT00058900:24;Parent=LDENT00058900;
scaffold1739_size65303	maker	exon	17631	17827	.	-	.	ID=LDENT00058900:25;Parent=LDENT00058900;
scaffold1739_size65303	maker	five_prime_UTR	17709	17827	.	-	.	ID=LDENT00058900:five_prime_utr;Parent=LDENT00058900;
scaffold1739_size65303	maker	CDS	17631	17708	.	-	0	ID=LDENT00058900:cds;Parent=LDENT00058900;
scaffold1739_size65303	maker	CDS	17338	17391	.	-	0	ID=LDENT00058900:cds;Parent=LDENT00058900;
scaffold1739_size65303	maker	CDS	15981	16043	.	-	0	ID=LDENT00058900:cds;Parent=LDENT00058900;
scaffold1739_size65303	maker	CDS	15698	15838	.	-	0	ID=LDENT00058900:cds;Parent=LDENT00058900;
scaffold1739_size65303	maker	CDS	15424	15532	.	-	0	ID=LDENT00058900:cds;Parent=LDENT00058900;
scaffold1739_size65303	maker	CDS	15000	15069	.	-	2	ID=LDENT00058900:cds;Parent=LDENT00058900;
scaffold1739_size65303	maker	CDS	14780	14893	.	-	1	ID=LDENT00058900:cds;Parent=LDENT00058900;
scaffold1739_size65303	maker	CDS	14553	14631	.	-	1	ID=LDENT00058900:cds;Parent=LDENT00058900;
scaffold1739_size65303	maker	CDS	13931	14426	.	-	0	ID=LDENT00058900:cds;Parent=LDENT00058900;
scaffold1739_size65303	maker	CDS	13691	13840	.	-	2	ID=LDENT00058900:cds;Parent=LDENT00058900;
scaffold1739_size65303	maker	CDS	13413	13525	.	-	2	ID=LDENT00058900:cds;Parent=LDENT00058900;
scaffold1739_size65303	maker	CDS	13020	13192	.	-	0	ID=LDENT00058900:cds;Parent=LDENT00058900;
scaffold1739_size65303	maker	CDS	11958	12052	.	-	1	ID=LDENT00058900:cds;Parent=LDENT00058900;
scaffold1739_size65303	maker	CDS	11595	11628	.	-	2	ID=LDENT00058900:cds;Parent=LDENT00058900;
scaffold1739_size65303	maker	CDS	11431	11476	.	-	1	ID=LDENT00058900:cds;Parent=LDENT00058900;
scaffold1739_size65303	maker	CDS	11152	11332	.	-	0	ID=LDENT00058900:cds;Parent=LDENT00058900;
scaffold1739_size65303	maker	CDS	10846	10972	.	-	2	ID=LDENT00058900:cds;Parent=LDENT00058900;
scaffold1739_size65303	maker	CDS	10589	10758	.	-	1	ID=LDENT00058900:cds;Parent=LDENT00058900;
scaffold1739_size65303	maker	CDS	9837	9918	.	-	2	ID=LDENT00058900:cds;Parent=LDENT00058900;
scaffold1739_size65303	maker	CDS	8875	8983	.	-	1	ID=LDENT00058900:cds;Parent=LDENT00058900;
scaffold1739_size65303	maker	CDS	8685	8787	.	-	0	ID=LDENT00058900:cds;Parent=LDENT00058900;
scaffold1739_size65303	maker	CDS	8527	8595	.	-	2	ID=LDENT00058900:cds;Parent=LDENT00058900;
scaffold1739_size65303	maker	CDS	8273	8430	.	-	2	ID=LDENT00058900:cds;Parent=LDENT00058900;
scaffold1739_size65303	maker	three_prime_UTR	8260	8272	.	-	.	ID=LDENT00058900:three_prime_utr;Parent=LDENT00058900;
scaffold1739_size65303	maker	three_prime_UTR	5655	7371	.	-	.	ID=LDENT00058900:three_prime_utr;Parent=LDENT00058900;
scaffold1739_size65303	maker	three_prime_UTR	4654	5587	.	-	.	ID=LDENT00058900:three_prime_utr;Parent=LDENT00058900;
scaffold1739_size65303	maker	gene	22484	26346	.	-	.	ID=LDENG00058920;Name=LDENG00058920;Note=Similar to surf1: Surfeit locus protein 1 (Fragment) (Takifugu rubripes OX%3D31033);
scaffold1739_size65303	maker	mRNA	22484	26346	.	-	.	ID=LDENT00058920;Parent=LDENG00058920;Name=LDENT00058920;Note=Similar to surf1: Surfeit locus protein 1 (Fragment) (Takifugu rubripes OX%3D31033);
scaffold1739_size65303	maker	exon	22484	23297	.	-	.	ID=LDENT00058920:1;Parent=LDENT00058920;
scaffold1739_size65303	maker	exon	23979	24060	.	-	.	ID=LDENT00058920:2;Parent=LDENT00058920;
scaffold1739_size65303	maker	exon	24158	24320	.	-	.	ID=LDENT00058920:3;Parent=LDENT00058920;
scaffold1739_size65303	maker	exon	24468	24540	.	-	.	ID=LDENT00058920:4;Parent=LDENT00058920;
scaffold1739_size65303	maker	exon	24664	24855	.	-	.	ID=LDENT00058920:5;Parent=LDENT00058920;
scaffold1739_size65303	maker	exon	25096	25178	.	-	.	ID=LDENT00058920:6;Parent=LDENT00058920;
scaffold1739_size65303	maker	exon	25343	25473	.	-	.	ID=LDENT00058920:7;Parent=LDENT00058920;
scaffold1739_size65303	maker	exon	26007	26073	.	-	.	ID=LDENT00058920:8;Parent=LDENT00058920;
scaffold1739_size65303	maker	exon	26194	26346	.	-	.	ID=LDENT00058920:9;Parent=LDENT00058920;
scaffold1739_size65303	maker	five_prime_UTR	26257	26346	.	-	.	ID=LDENT00058920:five_prime_utr;Parent=LDENT00058920;
scaffold1739_size65303	maker	CDS	26194	26256	.	-	0	ID=LDENT00058920:cds;Parent=LDENT00058920;
scaffold1739_size65303	maker	CDS	26007	26073	.	-	0	ID=LDENT00058920:cds;Parent=LDENT00058920;
scaffold1739_size65303	maker	CDS	25343	25473	.	-	2	ID=LDENT00058920:cds;Parent=LDENT00058920;
scaffold1739_size65303	maker	CDS	25096	25178	.	-	0	ID=LDENT00058920:cds;Parent=LDENT00058920;
scaffold1739_size65303	maker	CDS	24664	24855	.	-	1	ID=LDENT00058920:cds;Parent=LDENT00058920;
scaffold1739_size65303	maker	CDS	24468	24540	.	-	1	ID=LDENT00058920:cds;Parent=LDENT00058920;
scaffold1739_size65303	maker	CDS	24158	24320	.	-	0	ID=LDENT00058920:cds;Parent=LDENT00058920;
scaffold1739_size65303	maker	CDS	23979	24060	.	-	2	ID=LDENT00058920:cds;Parent=LDENT00058920;
scaffold1739_size65303	maker	CDS	23231	23297	.	-	1	ID=LDENT00058920:cds;Parent=LDENT00058920;
scaffold1739_size65303	maker	three_prime_UTR	22484	23230	.	-	.	ID=LDENT00058920:three_prime_utr;Parent=LDENT00058920;
scaffold1739_size65303	maker	gene	40493	44180	.	-	.	ID=LDENG00058950;Name=LDENG00058950;Note=Similar to ST6GALNAC6: Alpha-N-acetylgalactosaminide alpha-2%2C6-sialyltransferase 6 (Homo sapiens OX%3D9606);
scaffold1739_size65303	maker	mRNA	40493	44180	.	-	.	ID=LDENT00058950;Parent=LDENG00058950;Name=LDENT00058950;Note=Similar to ST6GALNAC6: Alpha-N-acetylgalactosaminide alpha-2%2C6-sialyltransferase 6 (Homo sapiens OX%3D9606);
scaffold1739_size65303	maker	exon	40493	40679	.	-	.	ID=LDENT00058950:1;Parent=LDENT00058950;
scaffold1739_size65303	maker	exon	40779	40886	.	-	.	ID=LDENT00058950:2;Parent=LDENT00058950;
scaffold1739_size65303	maker	exon	40979	41391	.	-	.	ID=LDENT00058950:3;Parent=LDENT00058950;
scaffold1739_size65303	maker	exon	42466	42660	.	-	.	ID=LDENT00058950:4;Parent=LDENT00058950;
scaffold1739_size65303	maker	exon	44157	44180	.	-	.	ID=LDENT00058950:5;Parent=LDENT00058950;
scaffold1739_size65303	maker	CDS	44157	44180	.	-	0	ID=LDENT00058950:cds;Parent=LDENT00058950;
scaffold1739_size65303	maker	CDS	42466	42660	.	-	0	ID=LDENT00058950:cds;Parent=LDENT00058950;
scaffold1739_size65303	maker	CDS	40979	41391	.	-	0	ID=LDENT00058950:cds;Parent=LDENT00058950;
scaffold1739_size65303	maker	CDS	40779	40886	.	-	1	ID=LDENT00058950:cds;Parent=LDENT00058950;
scaffold1739_size65303	maker	CDS	40493	40679	.	-	1	ID=LDENT00058950:cds;Parent=LDENT00058950;
scaffold1739_size65303	maker	gene	46056	51556	.	-	.	ID=LDENG00058960;Name=LDENG00058960;Note=Similar to St6galnac3: Alpha-N-acetylgalactosaminide alpha-2%2C6-sialyltransferase 3 (Mus musculus OX%3D10090);
scaffold1739_size65303	maker	mRNA	46056	51556	.	-	.	ID=LDENT00058960;Parent=LDENG00058960;Name=LDENT00058960;Note=Similar to St6galnac3: Alpha-N-acetylgalactosaminide alpha-2%2C6-sialyltransferase 3 (Mus musculus OX%3D10090);
scaffold1739_size65303	maker	exon	46056	48121	.	-	.	ID=LDENT00058960:1;Parent=LDENT00058960;
scaffold1739_size65303	maker	exon	48801	48908	.	-	.	ID=LDENT00058960:2;Parent=LDENT00058960;
scaffold1739_size65303	maker	exon	49035	49447	.	-	.	ID=LDENT00058960:3;Parent=LDENT00058960;
scaffold1739_size65303	maker	exon	51015	51161	.	-	.	ID=LDENT00058960:4;Parent=LDENT00058960;
scaffold1739_size65303	maker	exon	51281	51416	.	-	.	ID=LDENT00058960:5;Parent=LDENT00058960;
scaffold1739_size65303	maker	exon	51539	51556	.	-	.	ID=LDENT00058960:6;Parent=LDENT00058960;
scaffold1739_size65303	maker	five_prime_UTR	51539	51556	.	-	.	ID=LDENT00058960:five_prime_utr;Parent=LDENT00058960;
scaffold1739_size65303	maker	five_prime_UTR	51293	51416	.	-	.	ID=LDENT00058960:five_prime_utr;Parent=LDENT00058960;
scaffold1739_size65303	maker	CDS	51281	51292	.	-	0	ID=LDENT00058960:cds;Parent=LDENT00058960;
scaffold1739_size65303	maker	CDS	51015	51161	.	-	0	ID=LDENT00058960:cds;Parent=LDENT00058960;
scaffold1739_size65303	maker	CDS	49035	49447	.	-	0	ID=LDENT00058960:cds;Parent=LDENT00058960;
scaffold1739_size65303	maker	CDS	48801	48908	.	-	1	ID=LDENT00058960:cds;Parent=LDENT00058960;
scaffold1739_size65303	maker	CDS	47935	48121	.	-	1	ID=LDENT00058960:cds;Parent=LDENT00058960;
scaffold1739_size65303	maker	three_prime_UTR	46056	47934	.	-	.	ID=LDENT00058960:three_prime_utr;Parent=LDENT00058960;
scaffold1734_size250742_204553_250742	maker	gene	24477	24696	.	-	.	ID=LDENG00058730;Name=LDENG00058730;Note=Similar to NDUFS5: NADH dehydrogenase [ubiquinone] iron-sulfur protein 5 (Pan troglodytes OX%3D9598);
scaffold1734_size250742_204553_250742	maker	mRNA	24477	24696	.	-	.	ID=LDENT00058730;Parent=LDENG00058730;Name=LDENT00058730;Note=Similar to NDUFS5: NADH dehydrogenase [ubiquinone] iron-sulfur protein 5 (Pan troglodytes OX%3D9598);
scaffold1734_size250742_204553_250742	maker	exon	24477	24696	.	-	.	ID=LDENT00058730:1;Parent=LDENT00058730;
scaffold1734_size250742_204553_250742	maker	five_prime_UTR	24693	24696	.	-	.	ID=LDENT00058730:five_prime_utr;Parent=LDENT00058730;
scaffold1734_size250742_204553_250742	maker	CDS	24477	24692	.	-	0	ID=LDENT00058730:cds;Parent=LDENT00058730;
scaffold1734_size250742_204553_250742	maker	gene	26601	46177	.	-	.	ID=LDENG00058740;Name=LDENG00058740;Note=Similar to rnf19b: E3 ubiquitin-protein ligase RNF19B (Danio rerio OX%3D7955);
scaffold1734_size250742_204553_250742	maker	mRNA	26601	46177	.	-	.	ID=LDENT00058740;Parent=LDENG00058740;Name=LDENT00058740;Note=Similar to rnf19b: E3 ubiquitin-protein ligase RNF19B (Danio rerio OX%3D7955);
scaffold1734_size250742_204553_250742	maker	exon	26601	30139	.	-	.	ID=LDENT00058740:1;Parent=LDENT00058740;
scaffold1734_size250742_204553_250742	maker	exon	30638	30772	.	-	.	ID=LDENT00058740:2;Parent=LDENT00058740;
scaffold1734_size250742_204553_250742	maker	exon	30995	31031	.	-	.	ID=LDENT00058740:3;Parent=LDENT00058740;
scaffold1734_size250742_204553_250742	maker	exon	31124	31246	.	-	.	ID=LDENT00058740:4;Parent=LDENT00058740;
scaffold1734_size250742_204553_250742	maker	exon	31519	31659	.	-	.	ID=LDENT00058740:5;Parent=LDENT00058740;
scaffold1734_size250742_204553_250742	maker	exon	32475	32589	.	-	.	ID=LDENT00058740:6;Parent=LDENT00058740;
scaffold1734_size250742_204553_250742	maker	exon	35450	35612	.	-	.	ID=LDENT00058740:7;Parent=LDENT00058740;
scaffold1734_size250742_204553_250742	maker	exon	35739	35883	.	-	.	ID=LDENT00058740:8;Parent=LDENT00058740;
scaffold1734_size250742_204553_250742	maker	exon	38495	38694	.	-	.	ID=LDENT00058740:9;Parent=LDENT00058740;
scaffold1734_size250742_204553_250742	maker	exon	44790	46177	.	-	.	ID=LDENT00058740:10;Parent=LDENT00058740;
scaffold1734_size250742_204553_250742	maker	five_prime_UTR	45455	46177	.	-	.	ID=LDENT00058740:five_prime_utr;Parent=LDENT00058740;
scaffold1734_size250742_204553_250742	maker	CDS	44790	45454	.	-	0	ID=LDENT00058740:cds;Parent=LDENT00058740;
scaffold1734_size250742_204553_250742	maker	CDS	38495	38694	.	-	1	ID=LDENT00058740:cds;Parent=LDENT00058740;
scaffold1734_size250742_204553_250742	maker	CDS	35739	35883	.	-	2	ID=LDENT00058740:cds;Parent=LDENT00058740;
scaffold1734_size250742_204553_250742	maker	CDS	35450	35612	.	-	1	ID=LDENT00058740:cds;Parent=LDENT00058740;
scaffold1734_size250742_204553_250742	maker	CDS	32475	32589	.	-	0	ID=LDENT00058740:cds;Parent=LDENT00058740;
scaffold1734_size250742_204553_250742	maker	CDS	31519	31659	.	-	2	ID=LDENT00058740:cds;Parent=LDENT00058740;
scaffold1734_size250742_204553_250742	maker	CDS	31124	31246	.	-	2	ID=LDENT00058740:cds;Parent=LDENT00058740;
scaffold1734_size250742_204553_250742	maker	CDS	30995	31031	.	-	2	ID=LDENT00058740:cds;Parent=LDENT00058740;
scaffold1734_size250742_204553_250742	maker	CDS	30638	30772	.	-	1	ID=LDENT00058740:cds;Parent=LDENT00058740;
scaffold1734_size250742_204553_250742	maker	CDS	29692	30139	.	-	1	ID=LDENT00058740:cds;Parent=LDENT00058740;
scaffold1734_size250742_204553_250742	maker	three_prime_UTR	26601	29691	.	-	.	ID=LDENT00058740:three_prime_utr;Parent=LDENT00058740;
scaffold1735_size119371	maker	gene	75243	79067	.	+	.	ID=LDENG00058760;Name=LDENG00058760;Note=Similar to CTRC: Chymotrypsin-C (Homo sapiens OX%3D9606);
scaffold1735_size119371	maker	mRNA	75243	79067	.	+	.	ID=LDENT00058760;Parent=LDENG00058760;Name=LDENT00058760;Note=Similar to CTRC: Chymotrypsin-C (Homo sapiens OX%3D9606);
scaffold1735_size119371	maker	exon	75243	75297	.	+	.	ID=LDENT00058760:1;Parent=LDENT00058760;
scaffold1735_size119371	maker	exon	75413	75501	.	+	.	ID=LDENT00058760:2;Parent=LDENT00058760;
scaffold1735_size119371	maker	exon	76187	76284	.	+	.	ID=LDENT00058760:3;Parent=LDENT00058760;
scaffold1735_size119371	maker	exon	76578	76700	.	+	.	ID=LDENT00058760:4;Parent=LDENT00058760;
scaffold1735_size119371	maker	exon	76872	77008	.	+	.	ID=LDENT00058760:5;Parent=LDENT00058760;
scaffold1735_size119371	maker	exon	77769	77914	.	+	.	ID=LDENT00058760:6;Parent=LDENT00058760;
scaffold1735_size119371	maker	exon	78031	78183	.	+	.	ID=LDENT00058760:7;Parent=LDENT00058760;
scaffold1735_size119371	maker	exon	78845	79067	.	+	.	ID=LDENT00058760:8;Parent=LDENT00058760;
scaffold1735_size119371	maker	five_prime_UTR	75243	75257	.	+	.	ID=LDENT00058760:five_prime_utr;Parent=LDENT00058760;
scaffold1735_size119371	maker	CDS	75258	75297	.	+	0	ID=LDENT00058760:cds;Parent=LDENT00058760;
scaffold1735_size119371	maker	CDS	75413	75501	.	+	2	ID=LDENT00058760:cds;Parent=LDENT00058760;
scaffold1735_size119371	maker	CDS	76187	76284	.	+	0	ID=LDENT00058760:cds;Parent=LDENT00058760;
scaffold1735_size119371	maker	CDS	76578	76700	.	+	1	ID=LDENT00058760:cds;Parent=LDENT00058760;
scaffold1735_size119371	maker	CDS	76872	77008	.	+	1	ID=LDENT00058760:cds;Parent=LDENT00058760;
scaffold1735_size119371	maker	CDS	77769	77914	.	+	2	ID=LDENT00058760:cds;Parent=LDENT00058760;
scaffold1735_size119371	maker	CDS	78031	78183	.	+	0	ID=LDENT00058760:cds;Parent=LDENT00058760;
scaffold1735_size119371	maker	CDS	78845	78862	.	+	0	ID=LDENT00058760:cds;Parent=LDENT00058760;
scaffold1735_size119371	maker	three_prime_UTR	78863	79067	.	+	.	ID=LDENT00058760:three_prime_utr;Parent=LDENT00058760;
scaffold1735_size119371	maker	gene	79322	85066	.	+	.	ID=LDENG00058770;Name=LDENG00058770;Note=Similar to CTRC: Chymotrypsin-C (Homo sapiens OX%3D9606);
scaffold1735_size119371	maker	mRNA	79322	85066	.	+	.	ID=LDENT00058770;Parent=LDENG00058770;Name=LDENT00058770;Note=Similar to CTRC: Chymotrypsin-C (Homo sapiens OX%3D9606);
scaffold1735_size119371	maker	exon	79322	79361	.	+	.	ID=LDENT00058770:1;Parent=LDENT00058770;
scaffold1735_size119371	maker	exon	80122	80210	.	+	.	ID=LDENT00058770:2;Parent=LDENT00058770;
scaffold1735_size119371	maker	exon	80646	80743	.	+	.	ID=LDENT00058770:3;Parent=LDENT00058770;
scaffold1735_size119371	maker	exon	81976	82098	.	+	.	ID=LDENT00058770:4;Parent=LDENT00058770;
scaffold1735_size119371	maker	exon	82306	82442	.	+	.	ID=LDENT00058770:5;Parent=LDENT00058770;
scaffold1735_size119371	maker	exon	84446	84591	.	+	.	ID=LDENT00058770:6;Parent=LDENT00058770;
scaffold1735_size119371	maker	exon	84890	85066	.	+	.	ID=LDENT00058770:7;Parent=LDENT00058770;
scaffold1735_size119371	maker	CDS	79322	79361	.	+	0	ID=LDENT00058770:cds;Parent=LDENT00058770;
scaffold1735_size119371	maker	CDS	80122	80210	.	+	2	ID=LDENT00058770:cds;Parent=LDENT00058770;
scaffold1735_size119371	maker	CDS	80646	80743	.	+	0	ID=LDENT00058770:cds;Parent=LDENT00058770;
scaffold1735_size119371	maker	CDS	81976	82098	.	+	1	ID=LDENT00058770:cds;Parent=LDENT00058770;
scaffold1735_size119371	maker	CDS	82306	82442	.	+	1	ID=LDENT00058770:cds;Parent=LDENT00058770;
scaffold1735_size119371	maker	CDS	84446	84591	.	+	2	ID=LDENT00058770:cds;Parent=LDENT00058770;
scaffold1735_size119371	maker	CDS	84890	85066	.	+	0	ID=LDENT00058770:cds;Parent=LDENT00058770;
scaffold1735_size119371	maker	gene	70736	74388	.	-	.	ID=LDENG00058750;Name=LDENG00058750;Note=Similar to CELA2A: Chymotrypsin-like elastase family member 2A (Homo sapiens OX%3D9606);
scaffold1735_size119371	maker	mRNA	70736	74388	.	-	.	ID=LDENT00058750;Parent=LDENG00058750;Name=LDENT00058750;Note=Similar to CELA2A: Chymotrypsin-like elastase family member 2A (Homo sapiens OX%3D9606);
scaffold1735_size119371	maker	exon	70736	70944	.	-	.	ID=LDENT00058750:1;Parent=LDENT00058750;
scaffold1735_size119371	maker	exon	71283	71435	.	-	.	ID=LDENT00058750:2;Parent=LDENT00058750;
scaffold1735_size119371	maker	exon	71623	71768	.	-	.	ID=LDENT00058750:3;Parent=LDENT00058750;
scaffold1735_size119371	maker	exon	72933	73069	.	-	.	ID=LDENT00058750:4;Parent=LDENT00058750;
scaffold1735_size119371	maker	exon	73174	73299	.	-	.	ID=LDENT00058750:5;Parent=LDENT00058750;
scaffold1735_size119371	maker	exon	73647	73744	.	-	.	ID=LDENT00058750:6;Parent=LDENT00058750;
scaffold1735_size119371	maker	exon	74133	74221	.	-	.	ID=LDENT00058750:7;Parent=LDENT00058750;
scaffold1735_size119371	maker	exon	74352	74388	.	-	.	ID=LDENT00058750:8;Parent=LDENT00058750;
scaffold1735_size119371	maker	CDS	74352	74388	.	-	0	ID=LDENT00058750:cds;Parent=LDENT00058750;
scaffold1735_size119371	maker	CDS	74133	74221	.	-	2	ID=LDENT00058750:cds;Parent=LDENT00058750;
scaffold1735_size119371	maker	CDS	73647	73744	.	-	0	ID=LDENT00058750:cds;Parent=LDENT00058750;
scaffold1735_size119371	maker	CDS	73174	73299	.	-	1	ID=LDENT00058750:cds;Parent=LDENT00058750;
scaffold1735_size119371	maker	CDS	72933	73069	.	-	1	ID=LDENT00058750:cds;Parent=LDENT00058750;
scaffold1735_size119371	maker	CDS	71623	71768	.	-	2	ID=LDENT00058750:cds;Parent=LDENT00058750;
scaffold1735_size119371	maker	CDS	71283	71435	.	-	0	ID=LDENT00058750:cds;Parent=LDENT00058750;
scaffold1735_size119371	maker	CDS	70927	70944	.	-	0	ID=LDENT00058750:cds;Parent=LDENT00058750;
scaffold1735_size119371	maker	three_prime_UTR	70736	70926	.	-	.	ID=LDENT00058750:three_prime_utr;Parent=LDENT00058750;
scaffold1735_size119371	maker	gene	101218	119032	.	-	.	ID=LDENG00058780;Name=LDENG00058780;Note=Similar to KAZN: Kazrin (Homo sapiens OX%3D9606);
scaffold1735_size119371	maker	mRNA	101218	119032	.	-	.	ID=LDENT00058780;Parent=LDENG00058780;Name=LDENT00058780;Note=Similar to KAZN: Kazrin (Homo sapiens OX%3D9606);
scaffold1735_size119371	maker	exon	101218	101444	.	-	.	ID=LDENT00058780:1;Parent=LDENT00058780;
scaffold1735_size119371	maker	exon	102199	102340	.	-	.	ID=LDENT00058780:2;Parent=LDENT00058780;
scaffold1735_size119371	maker	exon	103076	103242	.	-	.	ID=LDENT00058780:3;Parent=LDENT00058780;
scaffold1735_size119371	maker	exon	103868	103969	.	-	.	ID=LDENT00058780:4;Parent=LDENT00058780;
scaffold1735_size119371	maker	exon	105167	105398	.	-	.	ID=LDENT00058780:5;Parent=LDENT00058780;
scaffold1735_size119371	maker	exon	106841	106959	.	-	.	ID=LDENT00058780:6;Parent=LDENT00058780;
scaffold1735_size119371	maker	exon	107125	107333	.	-	.	ID=LDENT00058780:7;Parent=LDENT00058780;
scaffold1735_size119371	maker	exon	114927	115050	.	-	.	ID=LDENT00058780:8;Parent=LDENT00058780;
scaffold1735_size119371	maker	exon	115399	115535	.	-	.	ID=LDENT00058780:9;Parent=LDENT00058780;
scaffold1735_size119371	maker	exon	116945	117134	.	-	.	ID=LDENT00058780:10;Parent=LDENT00058780;
scaffold1735_size119371	maker	exon	118604	118774	.	-	.	ID=LDENT00058780:11;Parent=LDENT00058780;
scaffold1735_size119371	maker	exon	119003	119032	.	-	.	ID=LDENT00058780:12;Parent=LDENT00058780;
scaffold1735_size119371	maker	CDS	119003	119032	.	-	0	ID=LDENT00058780:cds;Parent=LDENT00058780;
scaffold1735_size119371	maker	CDS	118604	118774	.	-	0	ID=LDENT00058780:cds;Parent=LDENT00058780;
scaffold1735_size119371	maker	CDS	116945	117134	.	-	0	ID=LDENT00058780:cds;Parent=LDENT00058780;
scaffold1735_size119371	maker	CDS	115399	115535	.	-	2	ID=LDENT00058780:cds;Parent=LDENT00058780;
scaffold1735_size119371	maker	CDS	114927	115050	.	-	0	ID=LDENT00058780:cds;Parent=LDENT00058780;
scaffold1735_size119371	maker	CDS	107125	107333	.	-	2	ID=LDENT00058780:cds;Parent=LDENT00058780;
scaffold1735_size119371	maker	CDS	106841	106959	.	-	0	ID=LDENT00058780:cds;Parent=LDENT00058780;
scaffold1735_size119371	maker	CDS	105167	105398	.	-	1	ID=LDENT00058780:cds;Parent=LDENT00058780;
scaffold1735_size119371	maker	CDS	103868	103969	.	-	0	ID=LDENT00058780:cds;Parent=LDENT00058780;
scaffold1735_size119371	maker	CDS	103076	103242	.	-	0	ID=LDENT00058780:cds;Parent=LDENT00058780;
scaffold1735_size119371	maker	CDS	102199	102340	.	-	1	ID=LDENT00058780:cds;Parent=LDENT00058780;
scaffold1735_size119371	maker	CDS	101286	101444	.	-	0	ID=LDENT00058780:cds;Parent=LDENT00058780;
scaffold1735_size119371	maker	three_prime_UTR	101218	101285	.	-	.	ID=LDENT00058780:three_prime_utr;Parent=LDENT00058780;
scaffold1734_size250742_1_204245	maker	gene	9415	107919	.	-	.	ID=LDENG00058710;Name=LDENG00058710;Note=Similar to Macf1: Microtubule-actin cross-linking factor 1 (Rattus norvegicus OX%3D10116);
scaffold1734_size250742_1_204245	maker	mRNA	9415	107919	.	-	.	ID=LDENT00058710;Parent=LDENG00058710;Name=LDENT00058710;Note=Similar to Macf1: Microtubule-actin cross-linking factor 1 (Rattus norvegicus OX%3D10116);
scaffold1734_size250742_1_204245	maker	exon	9415	9966	.	-	.	ID=LDENT00058710:1;Parent=LDENT00058710;
scaffold1734_size250742_1_204245	maker	exon	10033	11689	.	-	.	ID=LDENT00058710:2;Parent=LDENT00058710;
scaffold1734_size250742_1_204245	maker	exon	12067	12178	.	-	.	ID=LDENT00058710:3;Parent=LDENT00058710;
scaffold1734_size250742_1_204245	maker	exon	13692	13909	.	-	.	ID=LDENT00058710:4;Parent=LDENT00058710;
scaffold1734_size250742_1_204245	maker	exon	15993	16055	.	-	.	ID=LDENT00058710:5;Parent=LDENT00058710;
scaffold1734_size250742_1_204245	maker	exon	16479	16596	.	-	.	ID=LDENT00058710:6;Parent=LDENT00058710;
scaffold1734_size250742_1_204245	maker	exon	17433	17450	.	-	.	ID=LDENT00058710:7;Parent=LDENT00058710;
scaffold1734_size250742_1_204245	maker	exon	19282	19356	.	-	.	ID=LDENT00058710:8;Parent=LDENT00058710;
scaffold1734_size250742_1_204245	maker	exon	19665	19819	.	-	.	ID=LDENT00058710:9;Parent=LDENT00058710;
scaffold1734_size250742_1_204245	maker	exon	20034	20196	.	-	.	ID=LDENT00058710:10;Parent=LDENT00058710;
scaffold1734_size250742_1_204245	maker	exon	20316	20467	.	-	.	ID=LDENT00058710:11;Parent=LDENT00058710;
scaffold1734_size250742_1_204245	maker	exon	20651	20762	.	-	.	ID=LDENT00058710:12;Parent=LDENT00058710;
scaffold1734_size250742_1_204245	maker	exon	20857	21045	.	-	.	ID=LDENT00058710:13;Parent=LDENT00058710;
scaffold1734_size250742_1_204245	maker	exon	21202	21474	.	-	.	ID=LDENT00058710:14;Parent=LDENT00058710;
scaffold1734_size250742_1_204245	maker	exon	21618	21812	.	-	.	ID=LDENT00058710:15;Parent=LDENT00058710;
scaffold1734_size250742_1_204245	maker	exon	21955	22114	.	-	.	ID=LDENT00058710:16;Parent=LDENT00058710;
scaffold1734_size250742_1_204245	maker	exon	22279	22448	.	-	.	ID=LDENT00058710:17;Parent=LDENT00058710;
scaffold1734_size250742_1_204245	maker	exon	22634	22753	.	-	.	ID=LDENT00058710:18;Parent=LDENT00058710;
scaffold1734_size250742_1_204245	maker	exon	23042	23248	.	-	.	ID=LDENT00058710:19;Parent=LDENT00058710;
scaffold1734_size250742_1_204245	maker	exon	23445	23600	.	-	.	ID=LDENT00058710:20;Parent=LDENT00058710;
scaffold1734_size250742_1_204245	maker	exon	23842	24024	.	-	.	ID=LDENT00058710:21;Parent=LDENT00058710;
scaffold1734_size250742_1_204245	maker	exon	24526	24654	.	-	.	ID=LDENT00058710:22;Parent=LDENT00058710;
scaffold1734_size250742_1_204245	maker	exon	25110	25307	.	-	.	ID=LDENT00058710:23;Parent=LDENT00058710;
scaffold1734_size250742_1_204245	maker	exon	25671	25826	.	-	.	ID=LDENT00058710:24;Parent=LDENT00058710;
scaffold1734_size250742_1_204245	maker	exon	26019	26192	.	-	.	ID=LDENT00058710:25;Parent=LDENT00058710;
scaffold1734_size250742_1_204245	maker	exon	26409	26510	.	-	.	ID=LDENT00058710:26;Parent=LDENT00058710;
scaffold1734_size250742_1_204245	maker	exon	26816	26917	.	-	.	ID=LDENT00058710:27;Parent=LDENT00058710;
scaffold1734_size250742_1_204245	maker	exon	27058	27180	.	-	.	ID=LDENT00058710:28;Parent=LDENT00058710;
scaffold1734_size250742_1_204245	maker	exon	27534	27760	.	-	.	ID=LDENT00058710:29;Parent=LDENT00058710;
scaffold1734_size250742_1_204245	maker	exon	28922	29147	.	-	.	ID=LDENT00058710:30;Parent=LDENT00058710;
scaffold1734_size250742_1_204245	maker	exon	31110	31313	.	-	.	ID=LDENT00058710:31;Parent=LDENT00058710;
scaffold1734_size250742_1_204245	maker	exon	31453	31671	.	-	.	ID=LDENT00058710:32;Parent=LDENT00058710;
scaffold1734_size250742_1_204245	maker	exon	31846	32073	.	-	.	ID=LDENT00058710:33;Parent=LDENT00058710;
scaffold1734_size250742_1_204245	maker	exon	32193	32399	.	-	.	ID=LDENT00058710:34;Parent=LDENT00058710;
scaffold1734_size250742_1_204245	maker	exon	32575	32801	.	-	.	ID=LDENT00058710:35;Parent=LDENT00058710;
scaffold1734_size250742_1_204245	maker	exon	33452	33536	.	-	.	ID=LDENT00058710:36;Parent=LDENT00058710;
scaffold1734_size250742_1_204245	maker	exon	34068	34394	.	-	.	ID=LDENT00058710:37;Parent=LDENT00058710;
scaffold1734_size250742_1_204245	maker	exon	35105	35264	.	-	.	ID=LDENT00058710:38;Parent=LDENT00058710;
scaffold1734_size250742_1_204245	maker	exon	36310	36476	.	-	.	ID=LDENT00058710:39;Parent=LDENT00058710;
scaffold1734_size250742_1_204245	maker	exon	38698	38868	.	-	.	ID=LDENT00058710:40;Parent=LDENT00058710;
scaffold1734_size250742_1_204245	maker	exon	38953	39114	.	-	.	ID=LDENT00058710:41;Parent=LDENT00058710;
scaffold1734_size250742_1_204245	maker	exon	63517	63699	.	-	.	ID=LDENT00058710:42;Parent=LDENT00058710;
scaffold1734_size250742_1_204245	maker	exon	64320	64637	.	-	.	ID=LDENT00058710:43;Parent=LDENT00058710;
scaffold1734_size250742_1_204245	maker	exon	66005	66211	.	-	.	ID=LDENT00058710:44;Parent=LDENT00058710;
scaffold1734_size250742_1_204245	maker	exon	66359	66547	.	-	.	ID=LDENT00058710:45;Parent=LDENT00058710;
scaffold1734_size250742_1_204245	maker	exon	66836	67434	.	-	.	ID=LDENT00058710:46;Parent=LDENT00058710;
scaffold1734_size250742_1_204245	maker	exon	68071	68347	.	-	.	ID=LDENT00058710:47;Parent=LDENT00058710;
scaffold1734_size250742_1_204245	maker	exon	68748	68975	.	-	.	ID=LDENT00058710:48;Parent=LDENT00058710;
scaffold1734_size250742_1_204245	maker	exon	69443	69642	.	-	.	ID=LDENT00058710:49;Parent=LDENT00058710;
scaffold1734_size250742_1_204245	maker	exon	70622	70751	.	-	.	ID=LDENT00058710:50;Parent=LDENT00058710;
scaffold1734_size250742_1_204245	maker	exon	70927	71165	.	-	.	ID=LDENT00058710:51;Parent=LDENT00058710;
scaffold1734_size250742_1_204245	maker	exon	71487	71549	.	-	.	ID=LDENT00058710:52;Parent=LDENT00058710;
scaffold1734_size250742_1_204245	maker	exon	72177	72288	.	-	.	ID=LDENT00058710:53;Parent=LDENT00058710;
scaffold1734_size250742_1_204245	maker	exon	72504	72660	.	-	.	ID=LDENT00058710:54;Parent=LDENT00058710;
scaffold1734_size250742_1_204245	maker	exon	74075	74241	.	-	.	ID=LDENT00058710:55;Parent=LDENT00058710;
scaffold1734_size250742_1_204245	maker	exon	74570	74887	.	-	.	ID=LDENT00058710:56;Parent=LDENT00058710;
scaffold1734_size250742_1_204245	maker	exon	75328	75527	.	-	.	ID=LDENT00058710:57;Parent=LDENT00058710;
scaffold1734_size250742_1_204245	maker	exon	75659	75782	.	-	.	ID=LDENT00058710:58;Parent=LDENT00058710;
scaffold1734_size250742_1_204245	maker	exon	75905	76078	.	-	.	ID=LDENT00058710:59;Parent=LDENT00058710;
scaffold1734_size250742_1_204245	maker	exon	76347	76538	.	-	.	ID=LDENT00058710:60;Parent=LDENT00058710;
scaffold1734_size250742_1_204245	maker	exon	77081	77248	.	-	.	ID=LDENT00058710:61;Parent=LDENT00058710;
scaffold1734_size250742_1_204245	maker	exon	77419	77592	.	-	.	ID=LDENT00058710:62;Parent=LDENT00058710;
scaffold1734_size250742_1_204245	maker	exon	77693	77860	.	-	.	ID=LDENT00058710:63;Parent=LDENT00058710;
scaffold1734_size250742_1_204245	maker	exon	78035	78268	.	-	.	ID=LDENT00058710:64;Parent=LDENT00058710;
scaffold1734_size250742_1_204245	maker	exon	78565	78714	.	-	.	ID=LDENT00058710:65;Parent=LDENT00058710;
scaffold1734_size250742_1_204245	maker	exon	89979	90114	.	-	.	ID=LDENT00058710:66;Parent=LDENT00058710;
scaffold1734_size250742_1_204245	maker	exon	90668	90759	.	-	.	ID=LDENT00058710:67;Parent=LDENT00058710;
scaffold1734_size250742_1_204245	maker	exon	91106	91228	.	-	.	ID=LDENT00058710:68;Parent=LDENT00058710;
scaffold1734_size250742_1_204245	maker	exon	91449	91547	.	-	.	ID=LDENT00058710:69;Parent=LDENT00058710;
scaffold1734_size250742_1_204245	maker	exon	91704	91811	.	-	.	ID=LDENT00058710:70;Parent=LDENT00058710;
scaffold1734_size250742_1_204245	maker	exon	91998	92081	.	-	.	ID=LDENT00058710:71;Parent=LDENT00058710;
scaffold1734_size250742_1_204245	maker	exon	92220	92379	.	-	.	ID=LDENT00058710:72;Parent=LDENT00058710;
scaffold1734_size250742_1_204245	maker	exon	92520	92713	.	-	.	ID=LDENT00058710:73;Parent=LDENT00058710;
scaffold1734_size250742_1_204245	maker	exon	92821	92959	.	-	.	ID=LDENT00058710:74;Parent=LDENT00058710;
scaffold1734_size250742_1_204245	maker	exon	93117	93295	.	-	.	ID=LDENT00058710:75;Parent=LDENT00058710;
scaffold1734_size250742_1_204245	maker	exon	93632	93798	.	-	.	ID=LDENT00058710:76;Parent=LDENT00058710;
scaffold1734_size250742_1_204245	maker	exon	94270	94453	.	-	.	ID=LDENT00058710:77;Parent=LDENT00058710;
scaffold1734_size250742_1_204245	maker	exon	94701	94827	.	-	.	ID=LDENT00058710:78;Parent=LDENT00058710;
scaffold1734_size250742_1_204245	maker	exon	95212	95366	.	-	.	ID=LDENT00058710:79;Parent=LDENT00058710;
scaffold1734_size250742_1_204245	maker	exon	97841	97899	.	-	.	ID=LDENT00058710:80;Parent=LDENT00058710;
scaffold1734_size250742_1_204245	maker	exon	98007	98058	.	-	.	ID=LDENT00058710:81;Parent=LDENT00058710;
scaffold1734_size250742_1_204245	maker	exon	100248	100373	.	-	.	ID=LDENT00058710:82;Parent=LDENT00058710;
scaffold1734_size250742_1_204245	maker	exon	100498	100593	.	-	.	ID=LDENT00058710:83;Parent=LDENT00058710;
scaffold1734_size250742_1_204245	maker	exon	101051	101155	.	-	.	ID=LDENT00058710:84;Parent=LDENT00058710;
scaffold1734_size250742_1_204245	maker	exon	101462	101623	.	-	.	ID=LDENT00058710:85;Parent=LDENT00058710;
scaffold1734_size250742_1_204245	maker	exon	102437	102514	.	-	.	ID=LDENT00058710:86;Parent=LDENT00058710;
scaffold1734_size250742_1_204245	maker	exon	102641	102769	.	-	.	ID=LDENT00058710:87;Parent=LDENT00058710;
scaffold1734_size250742_1_204245	maker	exon	102923	103226	.	-	.	ID=LDENT00058710:88;Parent=LDENT00058710;
scaffold1734_size250742_1_204245	maker	exon	104341	104495	.	-	.	ID=LDENT00058710:89;Parent=LDENT00058710;
scaffold1734_size250742_1_204245	maker	exon	105347	105440	.	-	.	ID=LDENT00058710:90;Parent=LDENT00058710;
scaffold1734_size250742_1_204245	maker	exon	105643	105770	.	-	.	ID=LDENT00058710:91;Parent=LDENT00058710;
scaffold1734_size250742_1_204245	maker	exon	106279	106374	.	-	.	ID=LDENT00058710:92;Parent=LDENT00058710;
scaffold1734_size250742_1_204245	maker	exon	106966	107085	.	-	.	ID=LDENT00058710:93;Parent=LDENT00058710;
scaffold1734_size250742_1_204245	maker	exon	107327	107433	.	-	.	ID=LDENT00058710:94;Parent=LDENT00058710;
scaffold1734_size250742_1_204245	maker	exon	107838	107919	.	-	.	ID=LDENT00058710:95;Parent=LDENT00058710;
scaffold1734_size250742_1_204245	maker	CDS	107838	107919	.	-	0	ID=LDENT00058710:cds;Parent=LDENT00058710;
scaffold1734_size250742_1_204245	maker	CDS	107327	107433	.	-	2	ID=LDENT00058710:cds;Parent=LDENT00058710;
scaffold1734_size250742_1_204245	maker	CDS	106966	107085	.	-	0	ID=LDENT00058710:cds;Parent=LDENT00058710;
scaffold1734_size250742_1_204245	maker	CDS	106279	106374	.	-	0	ID=LDENT00058710:cds;Parent=LDENT00058710;
scaffold1734_size250742_1_204245	maker	CDS	105643	105770	.	-	0	ID=LDENT00058710:cds;Parent=LDENT00058710;
scaffold1734_size250742_1_204245	maker	CDS	105347	105440	.	-	1	ID=LDENT00058710:cds;Parent=LDENT00058710;
scaffold1734_size250742_1_204245	maker	CDS	104341	104495	.	-	0	ID=LDENT00058710:cds;Parent=LDENT00058710;
scaffold1734_size250742_1_204245	maker	CDS	102923	103226	.	-	1	ID=LDENT00058710:cds;Parent=LDENT00058710;
scaffold1734_size250742_1_204245	maker	CDS	102641	102769	.	-	0	ID=LDENT00058710:cds;Parent=LDENT00058710;
scaffold1734_size250742_1_204245	maker	CDS	102437	102514	.	-	0	ID=LDENT00058710:cds;Parent=LDENT00058710;
scaffold1734_size250742_1_204245	maker	CDS	101462	101623	.	-	0	ID=LDENT00058710:cds;Parent=LDENT00058710;
scaffold1734_size250742_1_204245	maker	CDS	101051	101155	.	-	0	ID=LDENT00058710:cds;Parent=LDENT00058710;
scaffold1734_size250742_1_204245	maker	CDS	100498	100593	.	-	0	ID=LDENT00058710:cds;Parent=LDENT00058710;
scaffold1734_size250742_1_204245	maker	CDS	100248	100373	.	-	0	ID=LDENT00058710:cds;Parent=LDENT00058710;
scaffold1734_size250742_1_204245	maker	CDS	98007	98058	.	-	0	ID=LDENT00058710:cds;Parent=LDENT00058710;
scaffold1734_size250742_1_204245	maker	CDS	97841	97899	.	-	2	ID=LDENT00058710:cds;Parent=LDENT00058710;
scaffold1734_size250742_1_204245	maker	CDS	95212	95366	.	-	0	ID=LDENT00058710:cds;Parent=LDENT00058710;
scaffold1734_size250742_1_204245	maker	CDS	94701	94827	.	-	1	ID=LDENT00058710:cds;Parent=LDENT00058710;
scaffold1734_size250742_1_204245	maker	CDS	94270	94453	.	-	0	ID=LDENT00058710:cds;Parent=LDENT00058710;
scaffold1734_size250742_1_204245	maker	CDS	93632	93798	.	-	2	ID=LDENT00058710:cds;Parent=LDENT00058710;
scaffold1734_size250742_1_204245	maker	CDS	93117	93295	.	-	0	ID=LDENT00058710:cds;Parent=LDENT00058710;
scaffold1734_size250742_1_204245	maker	CDS	92821	92959	.	-	1	ID=LDENT00058710:cds;Parent=LDENT00058710;
scaffold1734_size250742_1_204245	maker	CDS	92520	92713	.	-	0	ID=LDENT00058710:cds;Parent=LDENT00058710;
scaffold1734_size250742_1_204245	maker	CDS	92220	92379	.	-	1	ID=LDENT00058710:cds;Parent=LDENT00058710;
scaffold1734_size250742_1_204245	maker	CDS	91998	92081	.	-	0	ID=LDENT00058710:cds;Parent=LDENT00058710;
scaffold1734_size250742_1_204245	maker	CDS	91704	91811	.	-	0	ID=LDENT00058710:cds;Parent=LDENT00058710;
scaffold1734_size250742_1_204245	maker	CDS	91449	91547	.	-	0	ID=LDENT00058710:cds;Parent=LDENT00058710;
scaffold1734_size250742_1_204245	maker	CDS	91106	91228	.	-	0	ID=LDENT00058710:cds;Parent=LDENT00058710;
scaffold1734_size250742_1_204245	maker	CDS	90668	90759	.	-	0	ID=LDENT00058710:cds;Parent=LDENT00058710;
scaffold1734_size250742_1_204245	maker	CDS	89979	90114	.	-	1	ID=LDENT00058710:cds;Parent=LDENT00058710;
scaffold1734_size250742_1_204245	maker	CDS	78565	78714	.	-	0	ID=LDENT00058710:cds;Parent=LDENT00058710;
scaffold1734_size250742_1_204245	maker	CDS	78035	78268	.	-	0	ID=LDENT00058710:cds;Parent=LDENT00058710;
scaffold1734_size250742_1_204245	maker	CDS	77693	77860	.	-	0	ID=LDENT00058710:cds;Parent=LDENT00058710;
scaffold1734_size250742_1_204245	maker	CDS	77419	77592	.	-	0	ID=LDENT00058710:cds;Parent=LDENT00058710;
scaffold1734_size250742_1_204245	maker	CDS	77081	77248	.	-	0	ID=LDENT00058710:cds;Parent=LDENT00058710;
scaffold1734_size250742_1_204245	maker	CDS	76347	76538	.	-	0	ID=LDENT00058710:cds;Parent=LDENT00058710;
scaffold1734_size250742_1_204245	maker	CDS	75905	76078	.	-	0	ID=LDENT00058710:cds;Parent=LDENT00058710;
scaffold1734_size250742_1_204245	maker	CDS	75659	75782	.	-	0	ID=LDENT00058710:cds;Parent=LDENT00058710;
scaffold1734_size250742_1_204245	maker	CDS	75328	75527	.	-	2	ID=LDENT00058710:cds;Parent=LDENT00058710;
scaffold1734_size250742_1_204245	maker	CDS	74570	74887	.	-	0	ID=LDENT00058710:cds;Parent=LDENT00058710;
scaffold1734_size250742_1_204245	maker	CDS	74075	74241	.	-	0	ID=LDENT00058710:cds;Parent=LDENT00058710;
scaffold1734_size250742_1_204245	maker	CDS	72504	72660	.	-	1	ID=LDENT00058710:cds;Parent=LDENT00058710;
scaffold1734_size250742_1_204245	maker	CDS	72177	72288	.	-	0	ID=LDENT00058710:cds;Parent=LDENT00058710;
scaffold1734_size250742_1_204245	maker	CDS	71487	71549	.	-	2	ID=LDENT00058710:cds;Parent=LDENT00058710;
scaffold1734_size250742_1_204245	maker	CDS	70927	71165	.	-	2	ID=LDENT00058710:cds;Parent=LDENT00058710;
scaffold1734_size250742_1_204245	maker	CDS	70622	70751	.	-	0	ID=LDENT00058710:cds;Parent=LDENT00058710;
scaffold1734_size250742_1_204245	maker	CDS	69443	69642	.	-	2	ID=LDENT00058710:cds;Parent=LDENT00058710;
scaffold1734_size250742_1_204245	maker	CDS	68748	68975	.	-	0	ID=LDENT00058710:cds;Parent=LDENT00058710;
scaffold1734_size250742_1_204245	maker	CDS	68071	68347	.	-	0	ID=LDENT00058710:cds;Parent=LDENT00058710;
scaffold1734_size250742_1_204245	maker	CDS	66836	67434	.	-	2	ID=LDENT00058710:cds;Parent=LDENT00058710;
scaffold1734_size250742_1_204245	maker	CDS	66359	66547	.	-	0	ID=LDENT00058710:cds;Parent=LDENT00058710;
scaffold1734_size250742_1_204245	maker	CDS	66005	66211	.	-	0	ID=LDENT00058710:cds;Parent=LDENT00058710;
scaffold1734_size250742_1_204245	maker	CDS	64320	64637	.	-	0	ID=LDENT00058710:cds;Parent=LDENT00058710;
scaffold1734_size250742_1_204245	maker	CDS	63517	63699	.	-	0	ID=LDENT00058710:cds;Parent=LDENT00058710;
scaffold1734_size250742_1_204245	maker	CDS	38953	39114	.	-	0	ID=LDENT00058710:cds;Parent=LDENT00058710;
scaffold1734_size250742_1_204245	maker	CDS	38698	38868	.	-	0	ID=LDENT00058710:cds;Parent=LDENT00058710;
scaffold1734_size250742_1_204245	maker	CDS	36310	36476	.	-	0	ID=LDENT00058710:cds;Parent=LDENT00058710;
scaffold1734_size250742_1_204245	maker	CDS	35105	35264	.	-	1	ID=LDENT00058710:cds;Parent=LDENT00058710;
scaffold1734_size250742_1_204245	maker	CDS	34068	34394	.	-	0	ID=LDENT00058710:cds;Parent=LDENT00058710;
scaffold1734_size250742_1_204245	maker	CDS	33452	33536	.	-	0	ID=LDENT00058710:cds;Parent=LDENT00058710;
scaffold1734_size250742_1_204245	maker	CDS	32575	32801	.	-	2	ID=LDENT00058710:cds;Parent=LDENT00058710;
scaffold1734_size250742_1_204245	maker	CDS	32193	32399	.	-	0	ID=LDENT00058710:cds;Parent=LDENT00058710;
scaffold1734_size250742_1_204245	maker	CDS	31846	32073	.	-	0	ID=LDENT00058710:cds;Parent=LDENT00058710;
scaffold1734_size250742_1_204245	maker	CDS	31453	31671	.	-	0	ID=LDENT00058710:cds;Parent=LDENT00058710;
scaffold1734_size250742_1_204245	maker	CDS	31110	31313	.	-	0	ID=LDENT00058710:cds;Parent=LDENT00058710;
scaffold1734_size250742_1_204245	maker	CDS	28922	29147	.	-	0	ID=LDENT00058710:cds;Parent=LDENT00058710;
scaffold1734_size250742_1_204245	maker	CDS	27534	27760	.	-	2	ID=LDENT00058710:cds;Parent=LDENT00058710;
scaffold1734_size250742_1_204245	maker	CDS	27058	27180	.	-	0	ID=LDENT00058710:cds;Parent=LDENT00058710;
scaffold1734_size250742_1_204245	maker	CDS	26816	26917	.	-	0	ID=LDENT00058710:cds;Parent=LDENT00058710;
scaffold1734_size250742_1_204245	maker	CDS	26409	26510	.	-	0	ID=LDENT00058710:cds;Parent=LDENT00058710;
scaffold1734_size250742_1_204245	maker	CDS	26019	26192	.	-	0	ID=LDENT00058710:cds;Parent=LDENT00058710;
scaffold1734_size250742_1_204245	maker	CDS	25671	25826	.	-	0	ID=LDENT00058710:cds;Parent=LDENT00058710;
scaffold1734_size250742_1_204245	maker	CDS	25110	25307	.	-	0	ID=LDENT00058710:cds;Parent=LDENT00058710;
scaffold1734_size250742_1_204245	maker	CDS	24526	24654	.	-	0	ID=LDENT00058710:cds;Parent=LDENT00058710;
scaffold1734_size250742_1_204245	maker	CDS	23842	24024	.	-	0	ID=LDENT00058710:cds;Parent=LDENT00058710;
scaffold1734_size250742_1_204245	maker	CDS	23445	23600	.	-	0	ID=LDENT00058710:cds;Parent=LDENT00058710;
scaffold1734_size250742_1_204245	maker	CDS	23042	23248	.	-	0	ID=LDENT00058710:cds;Parent=LDENT00058710;
scaffold1734_size250742_1_204245	maker	CDS	22634	22753	.	-	0	ID=LDENT00058710:cds;Parent=LDENT00058710;
scaffold1734_size250742_1_204245	maker	CDS	22279	22448	.	-	0	ID=LDENT00058710:cds;Parent=LDENT00058710;
scaffold1734_size250742_1_204245	maker	CDS	21955	22114	.	-	1	ID=LDENT00058710:cds;Parent=LDENT00058710;
scaffold1734_size250742_1_204245	maker	CDS	21618	21812	.	-	0	ID=LDENT00058710:cds;Parent=LDENT00058710;
scaffold1734_size250742_1_204245	maker	CDS	21202	21474	.	-	0	ID=LDENT00058710:cds;Parent=LDENT00058710;
scaffold1734_size250742_1_204245	maker	CDS	20857	21045	.	-	0	ID=LDENT00058710:cds;Parent=LDENT00058710;
scaffold1734_size250742_1_204245	maker	CDS	20651	20762	.	-	0	ID=LDENT00058710:cds;Parent=LDENT00058710;
scaffold1734_size250742_1_204245	maker	CDS	20316	20467	.	-	2	ID=LDENT00058710:cds;Parent=LDENT00058710;
scaffold1734_size250742_1_204245	maker	CDS	20034	20196	.	-	0	ID=LDENT00058710:cds;Parent=LDENT00058710;
scaffold1734_size250742_1_204245	maker	CDS	19665	19819	.	-	2	ID=LDENT00058710:cds;Parent=LDENT00058710;
scaffold1734_size250742_1_204245	maker	CDS	19282	19356	.	-	0	ID=LDENT00058710:cds;Parent=LDENT00058710;
scaffold1734_size250742_1_204245	maker	CDS	17433	17450	.	-	0	ID=LDENT00058710:cds;Parent=LDENT00058710;
scaffold1734_size250742_1_204245	maker	CDS	16479	16596	.	-	0	ID=LDENT00058710:cds;Parent=LDENT00058710;
scaffold1734_size250742_1_204245	maker	CDS	15993	16055	.	-	2	ID=LDENT00058710:cds;Parent=LDENT00058710;
scaffold1734_size250742_1_204245	maker	CDS	13692	13909	.	-	2	ID=LDENT00058710:cds;Parent=LDENT00058710;
scaffold1734_size250742_1_204245	maker	CDS	12067	12178	.	-	0	ID=LDENT00058710:cds;Parent=LDENT00058710;
scaffold1734_size250742_1_204245	maker	CDS	11430	11689	.	-	2	ID=LDENT00058710:cds;Parent=LDENT00058710;
scaffold1734_size250742_1_204245	maker	three_prime_UTR	10033	11429	.	-	.	ID=LDENT00058710:three_prime_utr;Parent=LDENT00058710;
scaffold1734_size250742_1_204245	maker	three_prime_UTR	9415	9966	.	-	.	ID=LDENT00058710:three_prime_utr;Parent=LDENT00058710;
scaffold1734_size250742_1_204245	maker	gene	124167	137213	.	-	.	ID=LDENG00058720;Name=LDENG00058720;Note=Similar to Macf1: Microtubule-actin cross-linking factor 1 (Mus musculus OX%3D10090);
scaffold1734_size250742_1_204245	maker	mRNA	124167	137213	.	-	.	ID=LDENT00058720;Parent=LDENG00058720;Name=LDENT00058720;Note=Similar to Macf1: Microtubule-actin cross-linking factor 1 (Mus musculus OX%3D10090);
scaffold1734_size250742_1_204245	maker	exon	124167	124385	.	-	.	ID=LDENT00058720:1;Parent=LDENT00058720;
scaffold1734_size250742_1_204245	maker	exon	125906	125983	.	-	.	ID=LDENT00058720:2;Parent=LDENT00058720;
scaffold1734_size250742_1_204245	maker	exon	128405	128494	.	-	.	ID=LDENT00058720:3;Parent=LDENT00058720;
scaffold1734_size250742_1_204245	maker	exon	133919	133980	.	-	.	ID=LDENT00058720:4;Parent=LDENT00058720;
scaffold1734_size250742_1_204245	maker	exon	137147	137213	.	-	.	ID=LDENT00058720:5;Parent=LDENT00058720;
scaffold1734_size250742_1_204245	maker	CDS	137147	137213	.	-	0	ID=LDENT00058720:cds;Parent=LDENT00058720;
scaffold1734_size250742_1_204245	maker	CDS	133919	133980	.	-	2	ID=LDENT00058720:cds;Parent=LDENT00058720;
scaffold1734_size250742_1_204245	maker	CDS	128405	128494	.	-	0	ID=LDENT00058720:cds;Parent=LDENT00058720;
scaffold1734_size250742_1_204245	maker	CDS	125906	125983	.	-	0	ID=LDENT00058720:cds;Parent=LDENT00058720;
scaffold1734_size250742_1_204245	maker	CDS	124167	124385	.	-	0	ID=LDENT00058720:cds;Parent=LDENT00058720;
scaffold1733_size98704	maker	gene	15397	60809	.	+	.	ID=LDENG00058640;Name=LDENG00058640;Note=Similar to DNAH5: Dynein heavy chain 5%2C axonemal (Homo sapiens OX%3D9606);
scaffold1733_size98704	maker	mRNA	15397	60809	.	+	.	ID=LDENT00058640;Parent=LDENG00058640;Name=LDENT00058640;Note=Similar to DNAH5: Dynein heavy chain 5%2C axonemal (Homo sapiens OX%3D9606);
scaffold1733_size98704	maker	exon	15397	15600	.	+	.	ID=LDENT00058640:1;Parent=LDENT00058640;
scaffold1733_size98704	maker	exon	16136	16273	.	+	.	ID=LDENT00058640:2;Parent=LDENT00058640;
scaffold1733_size98704	maker	exon	16400	16576	.	+	.	ID=LDENT00058640:3;Parent=LDENT00058640;
scaffold1733_size98704	maker	exon	16790	16903	.	+	.	ID=LDENT00058640:4;Parent=LDENT00058640;
scaffold1733_size98704	maker	exon	17143	17250	.	+	.	ID=LDENT00058640:5;Parent=LDENT00058640;
scaffold1733_size98704	maker	exon	17798	17920	.	+	.	ID=LDENT00058640:6;Parent=LDENT00058640;
scaffold1733_size98704	maker	exon	18343	18558	.	+	.	ID=LDENT00058640:7;Parent=LDENT00058640;
scaffold1733_size98704	maker	exon	20280	20387	.	+	.	ID=LDENT00058640:8;Parent=LDENT00058640;
scaffold1733_size98704	maker	exon	20666	20751	.	+	.	ID=LDENT00058640:9;Parent=LDENT00058640;
scaffold1733_size98704	maker	exon	22032	22239	.	+	.	ID=LDENT00058640:10;Parent=LDENT00058640;
scaffold1733_size98704	maker	exon	22458	22574	.	+	.	ID=LDENT00058640:11;Parent=LDENT00058640;
scaffold1733_size98704	maker	exon	22689	22895	.	+	.	ID=LDENT00058640:12;Parent=LDENT00058640;
scaffold1733_size98704	maker	exon	23210	23290	.	+	.	ID=LDENT00058640:13;Parent=LDENT00058640;
scaffold1733_size98704	maker	exon	24008	24098	.	+	.	ID=LDENT00058640:14;Parent=LDENT00058640;
scaffold1733_size98704	maker	exon	24266	24411	.	+	.	ID=LDENT00058640:15;Parent=LDENT00058640;
scaffold1733_size98704	maker	exon	24950	25121	.	+	.	ID=LDENT00058640:16;Parent=LDENT00058640;
scaffold1733_size98704	maker	exon	25538	25792	.	+	.	ID=LDENT00058640:17;Parent=LDENT00058640;
scaffold1733_size98704	maker	exon	26226	26419	.	+	.	ID=LDENT00058640:18;Parent=LDENT00058640;
scaffold1733_size98704	maker	exon	26936	27029	.	+	.	ID=LDENT00058640:19;Parent=LDENT00058640;
scaffold1733_size98704	maker	exon	27256	27395	.	+	.	ID=LDENT00058640:20;Parent=LDENT00058640;
scaffold1733_size98704	maker	exon	27590	27666	.	+	.	ID=LDENT00058640:21;Parent=LDENT00058640;
scaffold1733_size98704	maker	exon	27752	27876	.	+	.	ID=LDENT00058640:22;Parent=LDENT00058640;
scaffold1733_size98704	maker	exon	28155	28390	.	+	.	ID=LDENT00058640:23;Parent=LDENT00058640;
scaffold1733_size98704	maker	exon	28769	28987	.	+	.	ID=LDENT00058640:24;Parent=LDENT00058640;
scaffold1733_size98704	maker	exon	29228	29290	.	+	.	ID=LDENT00058640:25;Parent=LDENT00058640;
scaffold1733_size98704	maker	exon	30312	30550	.	+	.	ID=LDENT00058640:26;Parent=LDENT00058640;
scaffold1733_size98704	maker	exon	31648	31795	.	+	.	ID=LDENT00058640:27;Parent=LDENT00058640;
scaffold1733_size98704	maker	exon	31963	32055	.	+	.	ID=LDENT00058640:28;Parent=LDENT00058640;
scaffold1733_size98704	maker	exon	32280	32479	.	+	.	ID=LDENT00058640:29;Parent=LDENT00058640;
scaffold1733_size98704	maker	exon	32752	32905	.	+	.	ID=LDENT00058640:30;Parent=LDENT00058640;
scaffold1733_size98704	maker	exon	33827	33990	.	+	.	ID=LDENT00058640:31;Parent=LDENT00058640;
scaffold1733_size98704	maker	exon	34114	34270	.	+	.	ID=LDENT00058640:32;Parent=LDENT00058640;
scaffold1733_size98704	maker	exon	34546	34758	.	+	.	ID=LDENT00058640:33;Parent=LDENT00058640;
scaffold1733_size98704	maker	exon	35064	35288	.	+	.	ID=LDENT00058640:34;Parent=LDENT00058640;
scaffold1733_size98704	maker	exon	35843	36015	.	+	.	ID=LDENT00058640:35;Parent=LDENT00058640;
scaffold1733_size98704	maker	exon	36831	36901	.	+	.	ID=LDENT00058640:36;Parent=LDENT00058640;
scaffold1733_size98704	maker	exon	37088	37195	.	+	.	ID=LDENT00058640:37;Parent=LDENT00058640;
scaffold1733_size98704	maker	exon	37416	37603	.	+	.	ID=LDENT00058640:38;Parent=LDENT00058640;
scaffold1733_size98704	maker	exon	37788	37982	.	+	.	ID=LDENT00058640:39;Parent=LDENT00058640;
scaffold1733_size98704	maker	exon	39244	39378	.	+	.	ID=LDENT00058640:40;Parent=LDENT00058640;
scaffold1733_size98704	maker	exon	39601	39708	.	+	.	ID=LDENT00058640:41;Parent=LDENT00058640;
scaffold1733_size98704	maker	exon	40171	40324	.	+	.	ID=LDENT00058640:42;Parent=LDENT00058640;
scaffold1733_size98704	maker	exon	40626	40772	.	+	.	ID=LDENT00058640:43;Parent=LDENT00058640;
scaffold1733_size98704	maker	exon	41243	41484	.	+	.	ID=LDENT00058640:44;Parent=LDENT00058640;
scaffold1733_size98704	maker	exon	41653	41829	.	+	.	ID=LDENT00058640:45;Parent=LDENT00058640;
scaffold1733_size98704	maker	exon	42008	42212	.	+	.	ID=LDENT00058640:46;Parent=LDENT00058640;
scaffold1733_size98704	maker	exon	42417	42559	.	+	.	ID=LDENT00058640:47;Parent=LDENT00058640;
scaffold1733_size98704	maker	exon	42845	42979	.	+	.	ID=LDENT00058640:48;Parent=LDENT00058640;
scaffold1733_size98704	maker	exon	43127	43249	.	+	.	ID=LDENT00058640:49;Parent=LDENT00058640;
scaffold1733_size98704	maker	exon	43501	43714	.	+	.	ID=LDENT00058640:50;Parent=LDENT00058640;
scaffold1733_size98704	maker	exon	43934	44157	.	+	.	ID=LDENT00058640:51;Parent=LDENT00058640;
scaffold1733_size98704	maker	exon	44393	44591	.	+	.	ID=LDENT00058640:52;Parent=LDENT00058640;
scaffold1733_size98704	maker	exon	44741	44913	.	+	.	ID=LDENT00058640:53;Parent=LDENT00058640;
scaffold1733_size98704	maker	exon	46161	46291	.	+	.	ID=LDENT00058640:54;Parent=LDENT00058640;
scaffold1733_size98704	maker	exon	46477	46630	.	+	.	ID=LDENT00058640:55;Parent=LDENT00058640;
scaffold1733_size98704	maker	exon	46727	46994	.	+	.	ID=LDENT00058640:56;Parent=LDENT00058640;
scaffold1733_size98704	maker	exon	47158	47281	.	+	.	ID=LDENT00058640:57;Parent=LDENT00058640;
scaffold1733_size98704	maker	exon	47833	47940	.	+	.	ID=LDENT00058640:58;Parent=LDENT00058640;
scaffold1733_size98704	maker	exon	48580	48694	.	+	.	ID=LDENT00058640:59;Parent=LDENT00058640;
scaffold1733_size98704	maker	exon	48779	48955	.	+	.	ID=LDENT00058640:60;Parent=LDENT00058640;
scaffold1733_size98704	maker	exon	49327	49527	.	+	.	ID=LDENT00058640:61;Parent=LDENT00058640;
scaffold1733_size98704	maker	exon	49872	50051	.	+	.	ID=LDENT00058640:62;Parent=LDENT00058640;
scaffold1733_size98704	maker	exon	50784	50921	.	+	.	ID=LDENT00058640:63;Parent=LDENT00058640;
scaffold1733_size98704	maker	exon	51088	51223	.	+	.	ID=LDENT00058640:64;Parent=LDENT00058640;
scaffold1733_size98704	maker	exon	51611	51792	.	+	.	ID=LDENT00058640:65;Parent=LDENT00058640;
scaffold1733_size98704	maker	exon	52054	52188	.	+	.	ID=LDENT00058640:66;Parent=LDENT00058640;
scaffold1733_size98704	maker	exon	52818	52973	.	+	.	ID=LDENT00058640:67;Parent=LDENT00058640;
scaffold1733_size98704	maker	exon	53138	53320	.	+	.	ID=LDENT00058640:68;Parent=LDENT00058640;
scaffold1733_size98704	maker	exon	53741	53845	.	+	.	ID=LDENT00058640:69;Parent=LDENT00058640;
scaffold1733_size98704	maker	exon	54330	54468	.	+	.	ID=LDENT00058640:70;Parent=LDENT00058640;
scaffold1733_size98704	maker	exon	54939	55053	.	+	.	ID=LDENT00058640:71;Parent=LDENT00058640;
scaffold1733_size98704	maker	exon	55180	55370	.	+	.	ID=LDENT00058640:72;Parent=LDENT00058640;
scaffold1733_size98704	maker	exon	55503	55624	.	+	.	ID=LDENT00058640:73;Parent=LDENT00058640;
scaffold1733_size98704	maker	exon	55872	56021	.	+	.	ID=LDENT00058640:74;Parent=LDENT00058640;
scaffold1733_size98704	maker	exon	56267	56512	.	+	.	ID=LDENT00058640:75;Parent=LDENT00058640;
scaffold1733_size98704	maker	exon	57156	57375	.	+	.	ID=LDENT00058640:76;Parent=LDENT00058640;
scaffold1733_size98704	maker	exon	57541	57746	.	+	.	ID=LDENT00058640:77;Parent=LDENT00058640;
scaffold1733_size98704	maker	exon	57898	58101	.	+	.	ID=LDENT00058640:78;Parent=LDENT00058640;
scaffold1733_size98704	maker	exon	58384	58599	.	+	.	ID=LDENT00058640:79;Parent=LDENT00058640;
scaffold1733_size98704	maker	exon	58763	58818	.	+	.	ID=LDENT00058640:80;Parent=LDENT00058640;
scaffold1733_size98704	maker	exon	58886	59042	.	+	.	ID=LDENT00058640:81;Parent=LDENT00058640;
scaffold1733_size98704	maker	exon	59130	59282	.	+	.	ID=LDENT00058640:82;Parent=LDENT00058640;
scaffold1733_size98704	maker	exon	60055	60286	.	+	.	ID=LDENT00058640:83;Parent=LDENT00058640;
scaffold1733_size98704	maker	exon	60658	60809	.	+	.	ID=LDENT00058640:84;Parent=LDENT00058640;
scaffold1733_size98704	maker	CDS	15397	15600	.	+	0	ID=LDENT00058640:cds;Parent=LDENT00058640;
scaffold1733_size98704	maker	CDS	16136	16273	.	+	0	ID=LDENT00058640:cds;Parent=LDENT00058640;
scaffold1733_size98704	maker	CDS	16400	16576	.	+	0	ID=LDENT00058640:cds;Parent=LDENT00058640;
scaffold1733_size98704	maker	CDS	16790	16903	.	+	0	ID=LDENT00058640:cds;Parent=LDENT00058640;
scaffold1733_size98704	maker	CDS	17143	17250	.	+	0	ID=LDENT00058640:cds;Parent=LDENT00058640;
scaffold1733_size98704	maker	CDS	17798	17920	.	+	0	ID=LDENT00058640:cds;Parent=LDENT00058640;
scaffold1733_size98704	maker	CDS	18343	18558	.	+	0	ID=LDENT00058640:cds;Parent=LDENT00058640;
scaffold1733_size98704	maker	CDS	20280	20387	.	+	0	ID=LDENT00058640:cds;Parent=LDENT00058640;
scaffold1733_size98704	maker	CDS	20666	20751	.	+	0	ID=LDENT00058640:cds;Parent=LDENT00058640;
scaffold1733_size98704	maker	CDS	22032	22239	.	+	1	ID=LDENT00058640:cds;Parent=LDENT00058640;
scaffold1733_size98704	maker	CDS	22458	22574	.	+	0	ID=LDENT00058640:cds;Parent=LDENT00058640;
scaffold1733_size98704	maker	CDS	22689	22895	.	+	0	ID=LDENT00058640:cds;Parent=LDENT00058640;
scaffold1733_size98704	maker	CDS	23210	23290	.	+	0	ID=LDENT00058640:cds;Parent=LDENT00058640;
scaffold1733_size98704	maker	CDS	24008	24098	.	+	0	ID=LDENT00058640:cds;Parent=LDENT00058640;
scaffold1733_size98704	maker	CDS	24266	24411	.	+	2	ID=LDENT00058640:cds;Parent=LDENT00058640;
scaffold1733_size98704	maker	CDS	24950	25121	.	+	0	ID=LDENT00058640:cds;Parent=LDENT00058640;
scaffold1733_size98704	maker	CDS	25538	25792	.	+	2	ID=LDENT00058640:cds;Parent=LDENT00058640;
scaffold1733_size98704	maker	CDS	26226	26419	.	+	2	ID=LDENT00058640:cds;Parent=LDENT00058640;
scaffold1733_size98704	maker	CDS	26936	27029	.	+	0	ID=LDENT00058640:cds;Parent=LDENT00058640;
scaffold1733_size98704	maker	CDS	27256	27395	.	+	2	ID=LDENT00058640:cds;Parent=LDENT00058640;
scaffold1733_size98704	maker	CDS	27590	27666	.	+	0	ID=LDENT00058640:cds;Parent=LDENT00058640;
scaffold1733_size98704	maker	CDS	27752	27876	.	+	1	ID=LDENT00058640:cds;Parent=LDENT00058640;
scaffold1733_size98704	maker	CDS	28155	28390	.	+	2	ID=LDENT00058640:cds;Parent=LDENT00058640;
scaffold1733_size98704	maker	CDS	28769	28987	.	+	0	ID=LDENT00058640:cds;Parent=LDENT00058640;
scaffold1733_size98704	maker	CDS	29228	29290	.	+	0	ID=LDENT00058640:cds;Parent=LDENT00058640;
scaffold1733_size98704	maker	CDS	30312	30550	.	+	0	ID=LDENT00058640:cds;Parent=LDENT00058640;
scaffold1733_size98704	maker	CDS	31648	31795	.	+	1	ID=LDENT00058640:cds;Parent=LDENT00058640;
scaffold1733_size98704	maker	CDS	31963	32055	.	+	0	ID=LDENT00058640:cds;Parent=LDENT00058640;
scaffold1733_size98704	maker	CDS	32280	32479	.	+	0	ID=LDENT00058640:cds;Parent=LDENT00058640;
scaffold1733_size98704	maker	CDS	32752	32905	.	+	1	ID=LDENT00058640:cds;Parent=LDENT00058640;
scaffold1733_size98704	maker	CDS	33827	33990	.	+	0	ID=LDENT00058640:cds;Parent=LDENT00058640;
scaffold1733_size98704	maker	CDS	34114	34270	.	+	1	ID=LDENT00058640:cds;Parent=LDENT00058640;
scaffold1733_size98704	maker	CDS	34546	34758	.	+	0	ID=LDENT00058640:cds;Parent=LDENT00058640;
scaffold1733_size98704	maker	CDS	35064	35288	.	+	0	ID=LDENT00058640:cds;Parent=LDENT00058640;
scaffold1733_size98704	maker	CDS	35843	36015	.	+	0	ID=LDENT00058640:cds;Parent=LDENT00058640;
scaffold1733_size98704	maker	CDS	36831	36901	.	+	1	ID=LDENT00058640:cds;Parent=LDENT00058640;
scaffold1733_size98704	maker	CDS	37088	37195	.	+	2	ID=LDENT00058640:cds;Parent=LDENT00058640;
scaffold1733_size98704	maker	CDS	37416	37603	.	+	2	ID=LDENT00058640:cds;Parent=LDENT00058640;
scaffold1733_size98704	maker	CDS	37788	37982	.	+	0	ID=LDENT00058640:cds;Parent=LDENT00058640;
scaffold1733_size98704	maker	CDS	39244	39378	.	+	0	ID=LDENT00058640:cds;Parent=LDENT00058640;
scaffold1733_size98704	maker	CDS	39601	39708	.	+	0	ID=LDENT00058640:cds;Parent=LDENT00058640;
scaffold1733_size98704	maker	CDS	40171	40324	.	+	0	ID=LDENT00058640:cds;Parent=LDENT00058640;
scaffold1733_size98704	maker	CDS	40626	40772	.	+	2	ID=LDENT00058640:cds;Parent=LDENT00058640;
scaffold1733_size98704	maker	CDS	41243	41484	.	+	2	ID=LDENT00058640:cds;Parent=LDENT00058640;
scaffold1733_size98704	maker	CDS	41653	41829	.	+	0	ID=LDENT00058640:cds;Parent=LDENT00058640;
scaffold1733_size98704	maker	CDS	42008	42212	.	+	0	ID=LDENT00058640:cds;Parent=LDENT00058640;
scaffold1733_size98704	maker	CDS	42417	42559	.	+	2	ID=LDENT00058640:cds;Parent=LDENT00058640;
scaffold1733_size98704	maker	CDS	42845	42979	.	+	0	ID=LDENT00058640:cds;Parent=LDENT00058640;
scaffold1733_size98704	maker	CDS	43127	43249	.	+	0	ID=LDENT00058640:cds;Parent=LDENT00058640;
scaffold1733_size98704	maker	CDS	43501	43714	.	+	0	ID=LDENT00058640:cds;Parent=LDENT00058640;
scaffold1733_size98704	maker	CDS	43934	44157	.	+	2	ID=LDENT00058640:cds;Parent=LDENT00058640;
scaffold1733_size98704	maker	CDS	44393	44591	.	+	0	ID=LDENT00058640:cds;Parent=LDENT00058640;
scaffold1733_size98704	maker	CDS	44741	44913	.	+	2	ID=LDENT00058640:cds;Parent=LDENT00058640;
scaffold1733_size98704	maker	CDS	46161	46291	.	+	0	ID=LDENT00058640:cds;Parent=LDENT00058640;
scaffold1733_size98704	maker	CDS	46477	46630	.	+	1	ID=LDENT00058640:cds;Parent=LDENT00058640;
scaffold1733_size98704	maker	CDS	46727	46994	.	+	0	ID=LDENT00058640:cds;Parent=LDENT00058640;
scaffold1733_size98704	maker	CDS	47158	47281	.	+	2	ID=LDENT00058640:cds;Parent=LDENT00058640;
scaffold1733_size98704	maker	CDS	47833	47940	.	+	1	ID=LDENT00058640:cds;Parent=LDENT00058640;
scaffold1733_size98704	maker	CDS	48580	48694	.	+	1	ID=LDENT00058640:cds;Parent=LDENT00058640;
scaffold1733_size98704	maker	CDS	48779	48955	.	+	0	ID=LDENT00058640:cds;Parent=LDENT00058640;
scaffold1733_size98704	maker	CDS	49327	49527	.	+	0	ID=LDENT00058640:cds;Parent=LDENT00058640;
scaffold1733_size98704	maker	CDS	49872	50051	.	+	0	ID=LDENT00058640:cds;Parent=LDENT00058640;
scaffold1733_size98704	maker	CDS	50784	50921	.	+	0	ID=LDENT00058640:cds;Parent=LDENT00058640;
scaffold1733_size98704	maker	CDS	51088	51223	.	+	0	ID=LDENT00058640:cds;Parent=LDENT00058640;
scaffold1733_size98704	maker	CDS	51611	51792	.	+	2	ID=LDENT00058640:cds;Parent=LDENT00058640;
scaffold1733_size98704	maker	CDS	52054	52188	.	+	0	ID=LDENT00058640:cds;Parent=LDENT00058640;
scaffold1733_size98704	maker	CDS	52818	52973	.	+	0	ID=LDENT00058640:cds;Parent=LDENT00058640;
scaffold1733_size98704	maker	CDS	53138	53320	.	+	0	ID=LDENT00058640:cds;Parent=LDENT00058640;
scaffold1733_size98704	maker	CDS	53741	53845	.	+	0	ID=LDENT00058640:cds;Parent=LDENT00058640;
scaffold1733_size98704	maker	CDS	54330	54468	.	+	0	ID=LDENT00058640:cds;Parent=LDENT00058640;
scaffold1733_size98704	maker	CDS	54939	55053	.	+	2	ID=LDENT00058640:cds;Parent=LDENT00058640;
scaffold1733_size98704	maker	CDS	55180	55370	.	+	1	ID=LDENT00058640:cds;Parent=LDENT00058640;
scaffold1733_size98704	maker	CDS	55503	55624	.	+	2	ID=LDENT00058640:cds;Parent=LDENT00058640;
scaffold1733_size98704	maker	CDS	55872	56021	.	+	0	ID=LDENT00058640:cds;Parent=LDENT00058640;
scaffold1733_size98704	maker	CDS	56267	56512	.	+	0	ID=LDENT00058640:cds;Parent=LDENT00058640;
scaffold1733_size98704	maker	CDS	57156	57375	.	+	0	ID=LDENT00058640:cds;Parent=LDENT00058640;
scaffold1733_size98704	maker	CDS	57541	57746	.	+	2	ID=LDENT00058640:cds;Parent=LDENT00058640;
scaffold1733_size98704	maker	CDS	57898	58101	.	+	0	ID=LDENT00058640:cds;Parent=LDENT00058640;
scaffold1733_size98704	maker	CDS	58384	58599	.	+	0	ID=LDENT00058640:cds;Parent=LDENT00058640;
scaffold1733_size98704	maker	CDS	58763	58818	.	+	0	ID=LDENT00058640:cds;Parent=LDENT00058640;
scaffold1733_size98704	maker	CDS	58886	59042	.	+	1	ID=LDENT00058640:cds;Parent=LDENT00058640;
scaffold1733_size98704	maker	CDS	59130	59282	.	+	0	ID=LDENT00058640:cds;Parent=LDENT00058640;
scaffold1733_size98704	maker	CDS	60055	60286	.	+	0	ID=LDENT00058640:cds;Parent=LDENT00058640;
scaffold1733_size98704	maker	CDS	60658	60809	.	+	2	ID=LDENT00058640:cds;Parent=LDENT00058640;
scaffold1733_size98704	maker	gene	66302	68647	.	+	.	ID=LDENG00058660;Name=LDENG00058660;Note=Similar to Nptx2: Neuronal pentraxin-2 (Mus musculus OX%3D10090);
scaffold1733_size98704	maker	mRNA	66302	68647	.	+	.	ID=LDENT00058660;Parent=LDENG00058660;Name=LDENT00058660;Note=Similar to Nptx2: Neuronal pentraxin-2 (Mus musculus OX%3D10090);
scaffold1733_size98704	maker	exon	66302	66383	.	+	.	ID=LDENT00058660:1;Parent=LDENT00058660;
scaffold1733_size98704	maker	exon	66545	66798	.	+	.	ID=LDENT00058660:2;Parent=LDENT00058660;
scaffold1733_size98704	maker	exon	67905	68084	.	+	.	ID=LDENT00058660:3;Parent=LDENT00058660;
scaffold1733_size98704	maker	exon	68438	68647	.	+	.	ID=LDENT00058660:4;Parent=LDENT00058660;
scaffold1733_size98704	maker	CDS	66302	66383	.	+	0	ID=LDENT00058660:cds;Parent=LDENT00058660;
scaffold1733_size98704	maker	CDS	66545	66798	.	+	2	ID=LDENT00058660:cds;Parent=LDENT00058660;
scaffold1733_size98704	maker	CDS	67905	68084	.	+	0	ID=LDENT00058660:cds;Parent=LDENT00058660;
scaffold1733_size98704	maker	CDS	68438	68647	.	+	0	ID=LDENT00058660:cds;Parent=LDENT00058660;
scaffold1733_size98704	maker	gene	271	6027	.	-	.	ID=LDENG00058630;Name=LDENG00058630;Note=Similar to Baiap2: Brain-specific angiogenesis inhibitor 1-associated protein 2 (Rattus norvegicus OX%3D10116);
scaffold1733_size98704	maker	mRNA	271	6027	.	-	.	ID=LDENT00058630;Parent=LDENG00058630;Name=LDENT00058630;Note=Similar to Baiap2: Brain-specific angiogenesis inhibitor 1-associated protein 2 (Rattus norvegicus OX%3D10116);
scaffold1733_size98704	maker	exon	271	363	.	-	.	ID=LDENT00058630:1;Parent=LDENT00058630;
scaffold1733_size98704	maker	exon	613	684	.	-	.	ID=LDENT00058630:2;Parent=LDENT00058630;
scaffold1733_size98704	maker	exon	1528	1589	.	-	.	ID=LDENT00058630:3;Parent=LDENT00058630;
scaffold1733_size98704	maker	exon	2114	2200	.	-	.	ID=LDENT00058630:4;Parent=LDENT00058630;
scaffold1733_size98704	maker	exon	2670	2745	.	-	.	ID=LDENT00058630:5;Parent=LDENT00058630;
scaffold1733_size98704	maker	exon	2888	3044	.	-	.	ID=LDENT00058630:6;Parent=LDENT00058630;
scaffold1733_size98704	maker	exon	5412	5482	.	-	.	ID=LDENT00058630:7;Parent=LDENT00058630;
scaffold1733_size98704	maker	exon	5661	6027	.	-	.	ID=LDENT00058630:8;Parent=LDENT00058630;
scaffold1733_size98704	maker	five_prime_UTR	5661	6027	.	-	.	ID=LDENT00058630:five_prime_utr;Parent=LDENT00058630;
scaffold1733_size98704	maker	five_prime_UTR	5412	5482	.	-	.	ID=LDENT00058630:five_prime_utr;Parent=LDENT00058630;
scaffold1733_size98704	maker	five_prime_UTR	2936	3044	.	-	.	ID=LDENT00058630:five_prime_utr;Parent=LDENT00058630;
scaffold1733_size98704	maker	CDS	2888	2935	.	-	0	ID=LDENT00058630:cds;Parent=LDENT00058630;
scaffold1733_size98704	maker	CDS	2670	2745	.	-	0	ID=LDENT00058630:cds;Parent=LDENT00058630;
scaffold1733_size98704	maker	CDS	2114	2200	.	-	2	ID=LDENT00058630:cds;Parent=LDENT00058630;
scaffold1733_size98704	maker	CDS	1528	1589	.	-	2	ID=LDENT00058630:cds;Parent=LDENT00058630;
scaffold1733_size98704	maker	CDS	613	684	.	-	0	ID=LDENT00058630:cds;Parent=LDENT00058630;
scaffold1733_size98704	maker	CDS	271	363	.	-	0	ID=LDENT00058630:cds;Parent=LDENT00058630;
scaffold1733_size98704	maker	gene	38581	39192	.	-	.	ID=LDENG00058650;Name=LDENG00058650;Note=Protein of unknown function;
scaffold1733_size98704	maker	mRNA	38581	39192	1408	-	.	ID=LDENT00058650;Parent=LDENG00058650;Name=LDENT00058650;Note=Protein of unknown function;
scaffold1733_size98704	maker	exon	38581	38614	.	-	.	ID=LDENT00058650:1;Parent=LDENT00058650;
scaffold1733_size98704	maker	exon	38637	39192	.	-	.	ID=LDENT00058650:2;Parent=LDENT00058650;
scaffold1733_size98704	maker	five_prime_UTR	39087	39192	.	-	.	ID=LDENT00058650:five_prime_utr;Parent=LDENT00058650;
scaffold1733_size98704	maker	CDS	38787	39086	.	-	0	ID=LDENT00058650:cds;Parent=LDENT00058650;
scaffold1733_size98704	maker	three_prime_UTR	38637	38786	.	-	.	ID=LDENT00058650:three_prime_utr;Parent=LDENT00058650;
scaffold1733_size98704	maker	three_prime_UTR	38581	38614	.	-	.	ID=LDENT00058650:three_prime_utr;Parent=LDENT00058650;
scaffold1733_size98704	maker	gene	69609	77854	.	-	.	ID=LDENG00058670;Name=LDENG00058670;Note=Similar to CYTH2: Cytohesin-2 (Chlorocebus aethiops OX%3D9534);
scaffold1733_size98704	maker	mRNA	69609	77854	.	-	.	ID=LDENT00058670;Parent=LDENG00058670;Name=LDENT00058670;Note=Similar to CYTH2: Cytohesin-2 (Chlorocebus aethiops OX%3D9534);
scaffold1733_size98704	maker	exon	69609	72182	.	-	.	ID=LDENT00058670:1;Parent=LDENT00058670;
scaffold1733_size98704	maker	exon	72347	72501	.	-	.	ID=LDENT00058670:2;Parent=LDENT00058670;
scaffold1733_size98704	maker	exon	72613	72684	.	-	.	ID=LDENT00058670:3;Parent=LDENT00058670;
scaffold1733_size98704	maker	exon	72823	72899	.	-	.	ID=LDENT00058670:4;Parent=LDENT00058670;
scaffold1733_size98704	maker	exon	73643	73754	.	-	.	ID=LDENT00058670:5;Parent=LDENT00058670;
scaffold1733_size98704	maker	exon	73925	74073	.	-	.	ID=LDENT00058670:6;Parent=LDENT00058670;
scaffold1733_size98704	maker	exon	74840	74952	.	-	.	ID=LDENT00058670:7;Parent=LDENT00058670;
scaffold1733_size98704	maker	exon	75168	75248	.	-	.	ID=LDENT00058670:8;Parent=LDENT00058670;
scaffold1733_size98704	maker	exon	75332	75450	.	-	.	ID=LDENT00058670:9;Parent=LDENT00058670;
scaffold1733_size98704	maker	exon	75588	75654	.	-	.	ID=LDENT00058670:10;Parent=LDENT00058670;
scaffold1733_size98704	maker	exon	76053	76203	.	-	.	ID=LDENT00058670:11;Parent=LDENT00058670;
scaffold1733_size98704	maker	exon	77685	77854	.	-	.	ID=LDENT00058670:12;Parent=LDENT00058670;
scaffold1733_size98704	maker	five_prime_UTR	77752	77854	.	-	.	ID=LDENT00058670:five_prime_utr;Parent=LDENT00058670;
scaffold1733_size98704	maker	CDS	77685	77751	.	-	0	ID=LDENT00058670:cds;Parent=LDENT00058670;
scaffold1733_size98704	maker	CDS	76053	76203	.	-	2	ID=LDENT00058670:cds;Parent=LDENT00058670;
scaffold1733_size98704	maker	CDS	75588	75654	.	-	1	ID=LDENT00058670:cds;Parent=LDENT00058670;
scaffold1733_size98704	maker	CDS	75332	75450	.	-	0	ID=LDENT00058670:cds;Parent=LDENT00058670;
scaffold1733_size98704	maker	CDS	75168	75248	.	-	1	ID=LDENT00058670:cds;Parent=LDENT00058670;
scaffold1733_size98704	maker	CDS	74840	74952	.	-	1	ID=LDENT00058670:cds;Parent=LDENT00058670;
scaffold1733_size98704	maker	CDS	73925	74073	.	-	2	ID=LDENT00058670:cds;Parent=LDENT00058670;
scaffold1733_size98704	maker	CDS	73643	73754	.	-	0	ID=LDENT00058670:cds;Parent=LDENT00058670;
scaffold1733_size98704	maker	CDS	72823	72899	.	-	2	ID=LDENT00058670:cds;Parent=LDENT00058670;
scaffold1733_size98704	maker	CDS	72613	72684	.	-	0	ID=LDENT00058670:cds;Parent=LDENT00058670;
scaffold1733_size98704	maker	CDS	72347	72501	.	-	0	ID=LDENT00058670:cds;Parent=LDENT00058670;
scaffold1733_size98704	maker	CDS	72095	72182	.	-	1	ID=LDENT00058670:cds;Parent=LDENT00058670;
scaffold1733_size98704	maker	three_prime_UTR	69609	72094	.	-	.	ID=LDENT00058670:three_prime_utr;Parent=LDENT00058670;
scaffold1733_size98704	maker	gene	78589	90712	.	-	.	ID=LDENG00058680;Name=LDENG00058680;Note=Similar to SPHK2: Sphingosine kinase 2 (Homo sapiens OX%3D9606);
scaffold1733_size98704	maker	mRNA	78589	90712	.	-	.	ID=LDENT00058680;Parent=LDENG00058680;Name=LDENT00058680;Note=Similar to SPHK2: Sphingosine kinase 2 (Homo sapiens OX%3D9606);
scaffold1733_size98704	maker	exon	78589	80983	.	-	.	ID=LDENT00058680:1;Parent=LDENT00058680;
scaffold1733_size98704	maker	exon	81708	83295	.	-	.	ID=LDENT00058680:2;Parent=LDENT00058680;
scaffold1733_size98704	maker	exon	83419	83622	.	-	.	ID=LDENT00058680:3;Parent=LDENT00058680;
scaffold1733_size98704	maker	exon	84383	84498	.	-	.	ID=LDENT00058680:4;Parent=LDENT00058680;
scaffold1733_size98704	maker	exon	84643	84737	.	-	.	ID=LDENT00058680:5;Parent=LDENT00058680;
scaffold1733_size98704	maker	exon	84851	85000	.	-	.	ID=LDENT00058680:6;Parent=LDENT00058680;
scaffold1733_size98704	maker	exon	86998	88619	.	-	.	ID=LDENT00058680:7;Parent=LDENT00058680;
scaffold1733_size98704	maker	exon	90619	90712	.	-	.	ID=LDENT00058680:8;Parent=LDENT00058680;
scaffold1733_size98704	maker	five_prime_UTR	90619	90712	.	-	.	ID=LDENT00058680:five_prime_utr;Parent=LDENT00058680;
scaffold1733_size98704	maker	five_prime_UTR	87458	88619	.	-	.	ID=LDENT00058680:five_prime_utr;Parent=LDENT00058680;
scaffold1733_size98704	maker	CDS	86998	87457	.	-	0	ID=LDENT00058680:cds;Parent=LDENT00058680;
scaffold1733_size98704	maker	CDS	84851	85000	.	-	2	ID=LDENT00058680:cds;Parent=LDENT00058680;
scaffold1733_size98704	maker	CDS	84643	84737	.	-	2	ID=LDENT00058680:cds;Parent=LDENT00058680;
scaffold1733_size98704	maker	CDS	84383	84498	.	-	0	ID=LDENT00058680:cds;Parent=LDENT00058680;
scaffold1733_size98704	maker	CDS	83419	83622	.	-	1	ID=LDENT00058680:cds;Parent=LDENT00058680;
scaffold1733_size98704	maker	CDS	81708	83295	.	-	1	ID=LDENT00058680:cds;Parent=LDENT00058680;
scaffold1733_size98704	maker	CDS	80921	80983	.	-	0	ID=LDENT00058680:cds;Parent=LDENT00058680;
scaffold1733_size98704	maker	three_prime_UTR	78589	80920	.	-	.	ID=LDENT00058680:three_prime_utr;Parent=LDENT00058680;
scaffold1733_size98704	maker	gene	90999	95432	.	-	.	ID=LDENG00058690;Name=LDENG00058690;Note=Similar to rpl18: 60S ribosomal protein L18 (Oreochromis niloticus OX%3D8128);
scaffold1733_size98704	maker	mRNA	90999	95432	.	-	.	ID=LDENT00058690;Parent=LDENG00058690;Name=LDENT00058690;Note=Similar to rpl18: 60S ribosomal protein L18 (Oreochromis niloticus OX%3D8128);
scaffold1733_size98704	maker	exon	90999	91133	.	-	.	ID=LDENT00058690:1;Parent=LDENT00058690;
scaffold1733_size98704	maker	exon	91860	91929	.	-	.	ID=LDENT00058690:2;Parent=LDENT00058690;
scaffold1733_size98704	maker	exon	93634	93757	.	-	.	ID=LDENT00058690:3;Parent=LDENT00058690;
scaffold1733_size98704	maker	exon	93900	93998	.	-	.	ID=LDENT00058690:4;Parent=LDENT00058690;
scaffold1733_size98704	maker	exon	94481	94588	.	-	.	ID=LDENT00058690:5;Parent=LDENT00058690;
scaffold1733_size98704	maker	exon	94688	94774	.	-	.	ID=LDENT00058690:6;Parent=LDENT00058690;
scaffold1733_size98704	maker	exon	95391	95432	.	-	.	ID=LDENT00058690:7;Parent=LDENT00058690;
scaffold1733_size98704	maker	five_prime_UTR	95394	95432	.	-	.	ID=LDENT00058690:five_prime_utr;Parent=LDENT00058690;
scaffold1733_size98704	maker	CDS	95391	95393	.	-	0	ID=LDENT00058690:cds;Parent=LDENT00058690;
scaffold1733_size98704	maker	CDS	94688	94774	.	-	0	ID=LDENT00058690:cds;Parent=LDENT00058690;
scaffold1733_size98704	maker	CDS	94481	94588	.	-	0	ID=LDENT00058690:cds;Parent=LDENT00058690;
scaffold1733_size98704	maker	CDS	93900	93998	.	-	0	ID=LDENT00058690:cds;Parent=LDENT00058690;
scaffold1733_size98704	maker	CDS	93634	93757	.	-	0	ID=LDENT00058690:cds;Parent=LDENT00058690;
scaffold1733_size98704	maker	CDS	91860	91929	.	-	2	ID=LDENT00058690:cds;Parent=LDENT00058690;
scaffold1733_size98704	maker	CDS	91058	91133	.	-	1	ID=LDENT00058690:cds;Parent=LDENT00058690;
scaffold1733_size98704	maker	three_prime_UTR	90999	91057	.	-	.	ID=LDENT00058690:three_prime_utr;Parent=LDENT00058690;
scaffold1733_size98704	maker	gene	96397	97617	.	-	.	ID=LDENG00058700;Name=LDENG00058700;Note=Similar to mpv17l: Mpv17-like protein (Xenopus laevis OX%3D8355);
scaffold1733_size98704	maker	mRNA	96397	97617	.	-	.	ID=LDENT00058700;Parent=LDENG00058700;Name=LDENT00058700;Note=Similar to mpv17l: Mpv17-like protein (Xenopus laevis OX%3D8355);
scaffold1733_size98704	maker	exon	96397	96531	.	-	.	ID=LDENT00058700:1;Parent=LDENT00058700;
scaffold1733_size98704	maker	exon	96641	96670	.	-	.	ID=LDENT00058700:2;Parent=LDENT00058700;
scaffold1733_size98704	maker	exon	96842	96912	.	-	.	ID=LDENT00058700:3;Parent=LDENT00058700;
scaffold1733_size98704	maker	exon	97365	97617	.	-	.	ID=LDENT00058700:4;Parent=LDENT00058700;
scaffold1733_size98704	maker	CDS	97365	97617	.	-	0	ID=LDENT00058700:cds;Parent=LDENT00058700;
scaffold1733_size98704	maker	CDS	96842	96912	.	-	2	ID=LDENT00058700:cds;Parent=LDENT00058700;
scaffold1733_size98704	maker	CDS	96641	96670	.	-	0	ID=LDENT00058700:cds;Parent=LDENT00058700;
scaffold1733_size98704	maker	CDS	96397	96531	.	-	0	ID=LDENT00058700:cds;Parent=LDENT00058700;
scaffold1732_size187886	maker	gene	26157	170050	.	-	.	ID=LDENG00058610;Name=LDENG00058610;Note=Similar to RBMS3: RNA-binding motif%2C single-stranded-interacting protein 3 (Homo sapiens OX%3D9606);
scaffold1732_size187886	maker	mRNA	26157	170050	.	-	.	ID=LDENT00058610;Parent=LDENG00058610;Name=LDENT00058610;Note=Similar to RBMS3: RNA-binding motif%2C single-stranded-interacting protein 3 (Homo sapiens OX%3D9606);
scaffold1732_size187886	maker	exon	26157	28070	.	-	.	ID=LDENT00058610:1;Parent=LDENT00058610;
scaffold1732_size187886	maker	exon	28659	28780	.	-	.	ID=LDENT00058610:2;Parent=LDENT00058610;
scaffold1732_size187886	maker	exon	31629	31718	.	-	.	ID=LDENT00058610:3;Parent=LDENT00058610;
scaffold1732_size187886	maker	exon	38402	38512	.	-	.	ID=LDENT00058610:4;Parent=LDENT00058610;
scaffold1732_size187886	maker	exon	50560	50610	.	-	.	ID=LDENT00058610:5;Parent=LDENT00058610;
scaffold1732_size187886	maker	exon	53723	53819	.	-	.	ID=LDENT00058610:6;Parent=LDENT00058610;
scaffold1732_size187886	maker	exon	56017	56060	.	-	.	ID=LDENT00058610:7;Parent=LDENT00058610;
scaffold1732_size187886	maker	exon	63168	63274	.	-	.	ID=LDENT00058610:8;Parent=LDENT00058610;
scaffold1732_size187886	maker	exon	87351	87430	.	-	.	ID=LDENT00058610:9;Parent=LDENT00058610;
scaffold1732_size187886	maker	exon	92270	92427	.	-	.	ID=LDENT00058610:10;Parent=LDENT00058610;
scaffold1732_size187886	maker	exon	137320	137411	.	-	.	ID=LDENT00058610:11;Parent=LDENT00058610;
scaffold1732_size187886	maker	exon	151208	151266	.	-	.	ID=LDENT00058610:12;Parent=LDENT00058610;
scaffold1732_size187886	maker	exon	167628	167785	.	-	.	ID=LDENT00058610:13;Parent=LDENT00058610;
scaffold1732_size187886	maker	exon	169929	170050	.	-	.	ID=LDENT00058610:14;Parent=LDENT00058610;
scaffold1732_size187886	maker	five_prime_UTR	170001	170050	.	-	.	ID=LDENT00058610:five_prime_utr;Parent=LDENT00058610;
scaffold1732_size187886	maker	CDS	169929	170000	.	-	0	ID=LDENT00058610:cds;Parent=LDENT00058610;
scaffold1732_size187886	maker	CDS	167628	167785	.	-	0	ID=LDENT00058610:cds;Parent=LDENT00058610;
scaffold1732_size187886	maker	CDS	151208	151266	.	-	1	ID=LDENT00058610:cds;Parent=LDENT00058610;
scaffold1732_size187886	maker	CDS	137320	137411	.	-	2	ID=LDENT00058610:cds;Parent=LDENT00058610;
scaffold1732_size187886	maker	CDS	92270	92427	.	-	0	ID=LDENT00058610:cds;Parent=LDENT00058610;
scaffold1732_size187886	maker	CDS	87351	87430	.	-	1	ID=LDENT00058610:cds;Parent=LDENT00058610;
scaffold1732_size187886	maker	CDS	63168	63274	.	-	2	ID=LDENT00058610:cds;Parent=LDENT00058610;
scaffold1732_size187886	maker	CDS	56017	56060	.	-	0	ID=LDENT00058610:cds;Parent=LDENT00058610;
scaffold1732_size187886	maker	CDS	53723	53819	.	-	1	ID=LDENT00058610:cds;Parent=LDENT00058610;
scaffold1732_size187886	maker	CDS	50560	50610	.	-	0	ID=LDENT00058610:cds;Parent=LDENT00058610;
scaffold1732_size187886	maker	CDS	38402	38512	.	-	0	ID=LDENT00058610:cds;Parent=LDENT00058610;
scaffold1732_size187886	maker	CDS	31629	31718	.	-	0	ID=LDENT00058610:cds;Parent=LDENT00058610;
scaffold1732_size187886	maker	CDS	28659	28780	.	-	0	ID=LDENT00058610:cds;Parent=LDENT00058610;
scaffold1732_size187886	maker	CDS	28067	28070	.	-	1	ID=LDENT00058610:cds;Parent=LDENT00058610;
scaffold1732_size187886	maker	three_prime_UTR	26157	28066	.	-	.	ID=LDENT00058610:three_prime_utr;Parent=LDENT00058610;
scaffold1732_size187886	maker	gene	183517	183849	.	+	.	ID=LDENG00058620;Name=LDENG00058620;Note=Protein of unknown function;
scaffold1732_size187886	maker	mRNA	183517	183849	23.21824	+	.	ID=LDENT00058620;Parent=LDENG00058620;Name=LDENT00058620;Note=Protein of unknown function;
scaffold1732_size187886	maker	exon	183517	183849	.	+	.	ID=LDENT00058620:1;Parent=LDENT00058620;
scaffold1732_size187886	maker	CDS	183517	183849	.	+	0	ID=LDENT00058620:cds;Parent=LDENT00058620;
scaffold1724_size160794_11591_160794	maker	gene	2	5018	.	+	.	ID=LDENG00058090;Name=LDENG00058090;Note=Similar to ARHGEF19: Rho guanine nucleotide exchange factor 19 (Homo sapiens OX%3D9606);
scaffold1724_size160794_11591_160794	maker	mRNA	2	5018	44.84601	+	.	ID=LDENT00058090;Parent=LDENG00058090;Name=LDENT00058090;Note=Similar to ARHGEF19: Rho guanine nucleotide exchange factor 19 (Homo sapiens OX%3D9606);
scaffold1724_size160794_11591_160794	maker	exon	2	24	.	+	.	ID=LDENT00058090:1;Parent=LDENT00058090;
scaffold1724_size160794_11591_160794	maker	exon	131	283	.	+	.	ID=LDENT00058090:2;Parent=LDENT00058090;
scaffold1724_size160794_11591_160794	maker	exon	704	833	.	+	.	ID=LDENT00058090:3;Parent=LDENT00058090;
scaffold1724_size160794_11591_160794	maker	exon	1001	1075	.	+	.	ID=LDENT00058090:4;Parent=LDENT00058090;
scaffold1724_size160794_11591_160794	maker	exon	1171	1260	.	+	.	ID=LDENT00058090:5;Parent=LDENT00058090;
scaffold1724_size160794_11591_160794	maker	exon	2168	2331	.	+	.	ID=LDENT00058090:6;Parent=LDENT00058090;
scaffold1724_size160794_11591_160794	maker	exon	4152	4310	.	+	.	ID=LDENT00058090:7;Parent=LDENT00058090;
scaffold1724_size160794_11591_160794	maker	exon	4424	4503	.	+	.	ID=LDENT00058090:8;Parent=LDENT00058090;
scaffold1724_size160794_11591_160794	maker	exon	4594	4698	.	+	.	ID=LDENT00058090:9;Parent=LDENT00058090;
scaffold1724_size160794_11591_160794	maker	exon	4864	5018	.	+	.	ID=LDENT00058090:10;Parent=LDENT00058090;
scaffold1724_size160794_11591_160794	maker	CDS	2	24	.	+	0	ID=LDENT00058090:cds;Parent=LDENT00058090;
scaffold1724_size160794_11591_160794	maker	CDS	131	283	.	+	1	ID=LDENT00058090:cds;Parent=LDENT00058090;
scaffold1724_size160794_11591_160794	maker	CDS	704	833	.	+	1	ID=LDENT00058090:cds;Parent=LDENT00058090;
scaffold1724_size160794_11591_160794	maker	CDS	1001	1075	.	+	0	ID=LDENT00058090:cds;Parent=LDENT00058090;
scaffold1724_size160794_11591_160794	maker	CDS	1171	1260	.	+	0	ID=LDENT00058090:cds;Parent=LDENT00058090;
scaffold1724_size160794_11591_160794	maker	CDS	2168	2331	.	+	0	ID=LDENT00058090:cds;Parent=LDENT00058090;
scaffold1724_size160794_11591_160794	maker	CDS	4152	4310	.	+	1	ID=LDENT00058090:cds;Parent=LDENT00058090;
scaffold1724_size160794_11591_160794	maker	CDS	4424	4503	.	+	1	ID=LDENT00058090:cds;Parent=LDENT00058090;
scaffold1724_size160794_11591_160794	maker	CDS	4594	4698	.	+	2	ID=LDENT00058090:cds;Parent=LDENT00058090;
scaffold1724_size160794_11591_160794	maker	CDS	4864	5018	.	+	2	ID=LDENT00058090:cds;Parent=LDENT00058090;
scaffold1724_size160794_11591_160794	maker	gene	7702	18816	.	-	.	ID=LDENG00058100;Name=LDENG00058100;Note=Similar to ARHGEF6: Rho guanine nucleotide exchange factor 6 (Gallus gallus OX%3D9031);
scaffold1724_size160794_11591_160794	maker	mRNA	7702	18816	.	-	.	ID=LDENT00058100;Parent=LDENG00058100;Name=LDENT00058100;Note=Similar to ARHGEF6: Rho guanine nucleotide exchange factor 6 (Gallus gallus OX%3D9031);
scaffold1724_size160794_11591_160794	maker	exon	7702	8091	.	-	.	ID=LDENT00058100:1;Parent=LDENT00058100;
scaffold1724_size160794_11591_160794	maker	exon	9070	9146	.	-	.	ID=LDENT00058100:2;Parent=LDENT00058100;
scaffold1724_size160794_11591_160794	maker	exon	9267	9342	.	-	.	ID=LDENT00058100:3;Parent=LDENT00058100;
scaffold1724_size160794_11591_160794	maker	exon	9581	9667	.	-	.	ID=LDENT00058100:4;Parent=LDENT00058100;
scaffold1724_size160794_11591_160794	maker	exon	10556	10702	.	-	.	ID=LDENT00058100:5;Parent=LDENT00058100;
scaffold1724_size160794_11591_160794	maker	exon	11612	11748	.	-	.	ID=LDENT00058100:6;Parent=LDENT00058100;
scaffold1724_size160794_11591_160794	maker	exon	11842	11929	.	-	.	ID=LDENT00058100:7;Parent=LDENT00058100;
scaffold1724_size160794_11591_160794	maker	exon	12635	12721	.	-	.	ID=LDENT00058100:8;Parent=LDENT00058100;
scaffold1724_size160794_11591_160794	maker	exon	12998	13144	.	-	.	ID=LDENT00058100:9;Parent=LDENT00058100;
scaffold1724_size160794_11591_160794	maker	exon	14745	14859	.	-	.	ID=LDENT00058100:10;Parent=LDENT00058100;
scaffold1724_size160794_11591_160794	maker	exon	18538	18816	.	-	.	ID=LDENT00058100:11;Parent=LDENT00058100;
scaffold1724_size160794_11591_160794	maker	five_prime_UTR	18633	18816	.	-	.	ID=LDENT00058100:five_prime_utr;Parent=LDENT00058100;
scaffold1724_size160794_11591_160794	maker	CDS	18538	18632	.	-	0	ID=LDENT00058100:cds;Parent=LDENT00058100;
scaffold1724_size160794_11591_160794	maker	CDS	14745	14859	.	-	1	ID=LDENT00058100:cds;Parent=LDENT00058100;
scaffold1724_size160794_11591_160794	maker	CDS	12998	13144	.	-	0	ID=LDENT00058100:cds;Parent=LDENT00058100;
scaffold1724_size160794_11591_160794	maker	CDS	12635	12721	.	-	0	ID=LDENT00058100:cds;Parent=LDENT00058100;
scaffold1724_size160794_11591_160794	maker	CDS	11842	11929	.	-	0	ID=LDENT00058100:cds;Parent=LDENT00058100;
scaffold1724_size160794_11591_160794	maker	CDS	11612	11748	.	-	2	ID=LDENT00058100:cds;Parent=LDENT00058100;
scaffold1724_size160794_11591_160794	maker	CDS	10556	10702	.	-	0	ID=LDENT00058100:cds;Parent=LDENT00058100;
scaffold1724_size160794_11591_160794	maker	CDS	9581	9667	.	-	0	ID=LDENT00058100:cds;Parent=LDENT00058100;
scaffold1724_size160794_11591_160794	maker	CDS	9267	9342	.	-	0	ID=LDENT00058100:cds;Parent=LDENT00058100;
scaffold1724_size160794_11591_160794	maker	CDS	9070	9146	.	-	2	ID=LDENT00058100:cds;Parent=LDENT00058100;
scaffold1724_size160794_11591_160794	maker	CDS	7960	8091	.	-	0	ID=LDENT00058100:cds;Parent=LDENT00058100;
scaffold1724_size160794_11591_160794	maker	three_prime_UTR	7702	7959	.	-	.	ID=LDENT00058100:three_prime_utr;Parent=LDENT00058100;
scaffold1724_size160794_11591_160794	maker	gene	19897	31469	.	-	.	ID=LDENG00058110;Name=LDENG00058110;Note=Similar to Ttll10: Protein polyglycylase TTLL10 (Mus musculus OX%3D10090);
scaffold1724_size160794_11591_160794	maker	mRNA	19897	31469	.	-	.	ID=LDENT00058110;Parent=LDENG00058110;Name=LDENT00058110;Note=Similar to Ttll10: Protein polyglycylase TTLL10 (Mus musculus OX%3D10090);
scaffold1724_size160794_11591_160794	maker	exon	19897	20727	.	-	.	ID=LDENT00058110:1;Parent=LDENT00058110;
scaffold1724_size160794_11591_160794	maker	exon	21656	21749	.	-	.	ID=LDENT00058110:2;Parent=LDENT00058110;
scaffold1724_size160794_11591_160794	maker	exon	21836	21952	.	-	.	ID=LDENT00058110:3;Parent=LDENT00058110;
scaffold1724_size160794_11591_160794	maker	exon	23682	23822	.	-	.	ID=LDENT00058110:4;Parent=LDENT00058110;
scaffold1724_size160794_11591_160794	maker	exon	25729	25900	.	-	.	ID=LDENT00058110:5;Parent=LDENT00058110;
scaffold1724_size160794_11591_160794	maker	exon	26751	26919	.	-	.	ID=LDENT00058110:6;Parent=LDENT00058110;
scaffold1724_size160794_11591_160794	maker	exon	28104	28189	.	-	.	ID=LDENT00058110:7;Parent=LDENT00058110;
scaffold1724_size160794_11591_160794	maker	exon	29521	29641	.	-	.	ID=LDENT00058110:8;Parent=LDENT00058110;
scaffold1724_size160794_11591_160794	maker	exon	30549	30667	.	-	.	ID=LDENT00058110:9;Parent=LDENT00058110;
scaffold1724_size160794_11591_160794	maker	exon	30877	31039	.	-	.	ID=LDENT00058110:10;Parent=LDENT00058110;
scaffold1724_size160794_11591_160794	maker	exon	31169	31469	.	-	.	ID=LDENT00058110:11;Parent=LDENT00058110;
scaffold1724_size160794_11591_160794	maker	CDS	31169	31469	.	-	0	ID=LDENT00058110:cds;Parent=LDENT00058110;
scaffold1724_size160794_11591_160794	maker	CDS	30877	31039	.	-	2	ID=LDENT00058110:cds;Parent=LDENT00058110;
scaffold1724_size160794_11591_160794	maker	CDS	30549	30667	.	-	1	ID=LDENT00058110:cds;Parent=LDENT00058110;
scaffold1724_size160794_11591_160794	maker	CDS	29521	29641	.	-	2	ID=LDENT00058110:cds;Parent=LDENT00058110;
scaffold1724_size160794_11591_160794	maker	CDS	28104	28189	.	-	1	ID=LDENT00058110:cds;Parent=LDENT00058110;
scaffold1724_size160794_11591_160794	maker	CDS	26751	26919	.	-	2	ID=LDENT00058110:cds;Parent=LDENT00058110;
scaffold1724_size160794_11591_160794	maker	CDS	25729	25900	.	-	1	ID=LDENT00058110:cds;Parent=LDENT00058110;
scaffold1724_size160794_11591_160794	maker	CDS	23682	23822	.	-	0	ID=LDENT00058110:cds;Parent=LDENT00058110;
scaffold1724_size160794_11591_160794	maker	CDS	21836	21952	.	-	0	ID=LDENT00058110:cds;Parent=LDENT00058110;
scaffold1724_size160794_11591_160794	maker	CDS	21656	21749	.	-	0	ID=LDENT00058110:cds;Parent=LDENT00058110;
scaffold1724_size160794_11591_160794	maker	CDS	20063	20727	.	-	2	ID=LDENT00058110:cds;Parent=LDENT00058110;
scaffold1724_size160794_11591_160794	maker	three_prime_UTR	19897	20062	.	-	.	ID=LDENT00058110:three_prime_utr;Parent=LDENT00058110;
scaffold1724_size160794_11591_160794	maker	gene	82637	139811	.	-	.	ID=LDENG00058120;Name=LDENG00058120;Note=Similar to MIB2: E3 ubiquitin-protein ligase MIB2 (Gallus gallus OX%3D9031);
scaffold1724_size160794_11591_160794	maker	mRNA	82637	139811	.	-	.	ID=LDENT00058120;Parent=LDENG00058120;Name=LDENT00058120;Note=Similar to MIB2: E3 ubiquitin-protein ligase MIB2 (Gallus gallus OX%3D9031);
scaffold1724_size160794_11591_160794	maker	exon	82637	83089	.	-	.	ID=LDENT00058120:1;Parent=LDENT00058120;
scaffold1724_size160794_11591_160794	maker	exon	83199	83264	.	-	.	ID=LDENT00058120:2;Parent=LDENT00058120;
scaffold1724_size160794_11591_160794	maker	exon	83361	83554	.	-	.	ID=LDENT00058120:3;Parent=LDENT00058120;
scaffold1724_size160794_11591_160794	maker	exon	85146	85324	.	-	.	ID=LDENT00058120:4;Parent=LDENT00058120;
scaffold1724_size160794_11591_160794	maker	exon	89918	90178	.	-	.	ID=LDENT00058120:5;Parent=LDENT00058120;
scaffold1724_size160794_11591_160794	maker	exon	91258	91274	.	-	.	ID=LDENT00058120:6;Parent=LDENT00058120;
scaffold1724_size160794_11591_160794	maker	exon	91352	91449	.	-	.	ID=LDENT00058120:7;Parent=LDENT00058120;
scaffold1724_size160794_11591_160794	maker	exon	98777	98931	.	-	.	ID=LDENT00058120:8;Parent=LDENT00058120;
scaffold1724_size160794_11591_160794	maker	exon	100732	100888	.	-	.	ID=LDENT00058120:9;Parent=LDENT00058120;
scaffold1724_size160794_11591_160794	maker	exon	102593	102741	.	-	.	ID=LDENT00058120:10;Parent=LDENT00058120;
scaffold1724_size160794_11591_160794	maker	exon	104533	104666	.	-	.	ID=LDENT00058120:11;Parent=LDENT00058120;
scaffold1724_size160794_11591_160794	maker	exon	105222	105384	.	-	.	ID=LDENT00058120:12;Parent=LDENT00058120;
scaffold1724_size160794_11591_160794	maker	exon	106424	106528	.	-	.	ID=LDENT00058120:13;Parent=LDENT00058120;
scaffold1724_size160794_11591_160794	maker	exon	106699	106806	.	-	.	ID=LDENT00058120:14;Parent=LDENT00058120;
scaffold1724_size160794_11591_160794	maker	exon	108250	108392	.	-	.	ID=LDENT00058120:15;Parent=LDENT00058120;
scaffold1724_size160794_11591_160794	maker	exon	109115	109245	.	-	.	ID=LDENT00058120:16;Parent=LDENT00058120;
scaffold1724_size160794_11591_160794	maker	exon	109310	109373	.	-	.	ID=LDENT00058120:17;Parent=LDENT00058120;
scaffold1724_size160794_11591_160794	maker	exon	111342	111448	.	-	.	ID=LDENT00058120:18;Parent=LDENT00058120;
scaffold1724_size160794_11591_160794	maker	exon	121539	121710	.	-	.	ID=LDENT00058120:19;Parent=LDENT00058120;
scaffold1724_size160794_11591_160794	maker	exon	123799	124197	.	-	.	ID=LDENT00058120:20;Parent=LDENT00058120;
scaffold1724_size160794_11591_160794	maker	exon	139675	139811	.	-	.	ID=LDENT00058120:21;Parent=LDENT00058120;
scaffold1724_size160794_11591_160794	maker	five_prime_UTR	139675	139811	.	-	.	ID=LDENT00058120:five_prime_utr;Parent=LDENT00058120;
scaffold1724_size160794_11591_160794	maker	five_prime_UTR	124022	124197	.	-	.	ID=LDENT00058120:five_prime_utr;Parent=LDENT00058120;
scaffold1724_size160794_11591_160794	maker	CDS	123799	124021	.	-	0	ID=LDENT00058120:cds;Parent=LDENT00058120;
scaffold1724_size160794_11591_160794	maker	CDS	121539	121710	.	-	2	ID=LDENT00058120:cds;Parent=LDENT00058120;
scaffold1724_size160794_11591_160794	maker	CDS	111342	111448	.	-	1	ID=LDENT00058120:cds;Parent=LDENT00058120;
scaffold1724_size160794_11591_160794	maker	CDS	109310	109373	.	-	2	ID=LDENT00058120:cds;Parent=LDENT00058120;
scaffold1724_size160794_11591_160794	maker	CDS	109115	109245	.	-	1	ID=LDENT00058120:cds;Parent=LDENT00058120;
scaffold1724_size160794_11591_160794	maker	CDS	108250	108392	.	-	2	ID=LDENT00058120:cds;Parent=LDENT00058120;
scaffold1724_size160794_11591_160794	maker	CDS	106699	106806	.	-	0	ID=LDENT00058120:cds;Parent=LDENT00058120;
scaffold1724_size160794_11591_160794	maker	CDS	106424	106528	.	-	0	ID=LDENT00058120:cds;Parent=LDENT00058120;
scaffold1724_size160794_11591_160794	maker	CDS	105222	105384	.	-	0	ID=LDENT00058120:cds;Parent=LDENT00058120;
scaffold1724_size160794_11591_160794	maker	CDS	104533	104666	.	-	2	ID=LDENT00058120:cds;Parent=LDENT00058120;
scaffold1724_size160794_11591_160794	maker	CDS	102593	102741	.	-	0	ID=LDENT00058120:cds;Parent=LDENT00058120;
scaffold1724_size160794_11591_160794	maker	CDS	100732	100888	.	-	1	ID=LDENT00058120:cds;Parent=LDENT00058120;
scaffold1724_size160794_11591_160794	maker	CDS	98777	98931	.	-	0	ID=LDENT00058120:cds;Parent=LDENT00058120;
scaffold1724_size160794_11591_160794	maker	CDS	91352	91449	.	-	1	ID=LDENT00058120:cds;Parent=LDENT00058120;
scaffold1724_size160794_11591_160794	maker	CDS	91258	91274	.	-	2	ID=LDENT00058120:cds;Parent=LDENT00058120;
scaffold1724_size160794_11591_160794	maker	CDS	89918	90178	.	-	0	ID=LDENT00058120:cds;Parent=LDENT00058120;
scaffold1724_size160794_11591_160794	maker	CDS	85146	85324	.	-	0	ID=LDENT00058120:cds;Parent=LDENT00058120;
scaffold1724_size160794_11591_160794	maker	CDS	83361	83554	.	-	1	ID=LDENT00058120:cds;Parent=LDENT00058120;
scaffold1724_size160794_11591_160794	maker	CDS	83199	83264	.	-	2	ID=LDENT00058120:cds;Parent=LDENT00058120;
scaffold1724_size160794_11591_160794	maker	CDS	82935	83089	.	-	2	ID=LDENT00058120:cds;Parent=LDENT00058120;
scaffold1724_size160794_11591_160794	maker	three_prime_UTR	82637	82934	.	-	.	ID=LDENT00058120:three_prime_utr;Parent=LDENT00058120;
scaffold1724_size160794_11591_160794	maker	gene	142926	144376	.	-	.	ID=LDENG00058130;Name=LDENG00058130;Note=Similar to ubiad1: UbiA prenyltransferase domain-containing protein 1 (Danio rerio OX%3D7955);
scaffold1724_size160794_11591_160794	maker	mRNA	142926	144376	.	-	.	ID=LDENT00058130;Parent=LDENG00058130;Name=LDENT00058130;Note=Similar to ubiad1: UbiA prenyltransferase domain-containing protein 1 (Danio rerio OX%3D7955);
scaffold1724_size160794_11591_160794	maker	exon	142926	143413	.	-	.	ID=LDENT00058130:1;Parent=LDENT00058130;
scaffold1724_size160794_11591_160794	maker	exon	143950	144376	.	-	.	ID=LDENT00058130:2;Parent=LDENT00058130;
scaffold1724_size160794_11591_160794	maker	CDS	143950	144376	.	-	0	ID=LDENT00058130:cds;Parent=LDENT00058130;
scaffold1724_size160794_11591_160794	maker	CDS	142926	143413	.	-	2	ID=LDENT00058130:cds;Parent=LDENT00058130;
scaffold1724_size160794_11591_160794	maker	gene	144420	147567	.	-	.	ID=LDENG00058140;Name=LDENG00058140;Note=Protein of unknown function;
scaffold1724_size160794_11591_160794	maker	mRNA	144420	147567	.	-	.	ID=LDENT00058140;Parent=LDENG00058140;Name=LDENT00058140;Note=Protein of unknown function;
scaffold1724_size160794_11591_160794	maker	exon	144420	144538	.	-	.	ID=LDENT00058140:1;Parent=LDENT00058140;
scaffold1724_size160794_11591_160794	maker	exon	145321	145383	.	-	.	ID=LDENT00058140:2;Parent=LDENT00058140;
scaffold1724_size160794_11591_160794	maker	exon	147306	147567	.	-	.	ID=LDENT00058140:3;Parent=LDENT00058140;
scaffold1724_size160794_11591_160794	maker	CDS	147306	147567	.	-	0	ID=LDENT00058140:cds;Parent=LDENT00058140;
scaffold1724_size160794_11591_160794	maker	CDS	145321	145383	.	-	2	ID=LDENT00058140:cds;Parent=LDENT00058140;
scaffold1724_size160794_11591_160794	maker	CDS	144420	144538	.	-	2	ID=LDENT00058140:cds;Parent=LDENT00058140;
scaffold1736_size93346	maker	gene	3997	92730	.	-	.	ID=LDENG00058790;Name=LDENG00058790;Note=Similar to ANO1: Anoctamin-1 (Homo sapiens OX%3D9606);
scaffold1736_size93346	maker	mRNA	3997	92730	.	-	.	ID=LDENT00058790;Parent=LDENG00058790;Name=LDENT00058790;Note=Similar to ANO1: Anoctamin-1 (Homo sapiens OX%3D9606);
scaffold1736_size93346	maker	exon	3997	5011	.	-	.	ID=LDENT00058790:1;Parent=LDENT00058790;
scaffold1736_size93346	maker	exon	7310	7415	.	-	.	ID=LDENT00058790:2;Parent=LDENT00058790;
scaffold1736_size93346	maker	exon	13247	13425	.	-	.	ID=LDENT00058790:3;Parent=LDENT00058790;
scaffold1736_size93346	maker	exon	16599	16651	.	-	.	ID=LDENT00058790:4;Parent=LDENT00058790;
scaffold1736_size93346	maker	exon	18705	18857	.	-	.	ID=LDENT00058790:5;Parent=LDENT00058790;
scaffold1736_size93346	maker	exon	25977	26073	.	-	.	ID=LDENT00058790:6;Parent=LDENT00058790;
scaffold1736_size93346	maker	exon	26172	26187	.	-	.	ID=LDENT00058790:7;Parent=LDENT00058790;
scaffold1736_size93346	maker	exon	30893	30993	.	-	.	ID=LDENT00058790:8;Parent=LDENT00058790;
scaffold1736_size93346	maker	exon	31086	31143	.	-	.	ID=LDENT00058790:9;Parent=LDENT00058790;
scaffold1736_size93346	maker	exon	32018	32129	.	-	.	ID=LDENT00058790:10;Parent=LDENT00058790;
scaffold1736_size93346	maker	exon	32966	33167	.	-	.	ID=LDENT00058790:11;Parent=LDENT00058790;
scaffold1736_size93346	maker	exon	33373	33447	.	-	.	ID=LDENT00058790:12;Parent=LDENT00058790;
scaffold1736_size93346	maker	exon	48094	48180	.	-	.	ID=LDENT00058790:13;Parent=LDENT00058790;
scaffold1736_size93346	maker	exon	48275	48357	.	-	.	ID=LDENT00058790:14;Parent=LDENT00058790;
scaffold1736_size93346	maker	exon	48819	48979	.	-	.	ID=LDENT00058790:15;Parent=LDENT00058790;
scaffold1736_size93346	maker	exon	49244	49378	.	-	.	ID=LDENT00058790:16;Parent=LDENT00058790;
scaffold1736_size93346	maker	exon	50793	50857	.	-	.	ID=LDENT00058790:17;Parent=LDENT00058790;
scaffold1736_size93346	maker	exon	52964	53011	.	-	.	ID=LDENT00058790:18;Parent=LDENT00058790;
scaffold1736_size93346	maker	exon	53693	53748	.	-	.	ID=LDENT00058790:19;Parent=LDENT00058790;
scaffold1736_size93346	maker	exon	58193	58244	.	-	.	ID=LDENT00058790:20;Parent=LDENT00058790;
scaffold1736_size93346	maker	exon	58337	58391	.	-	.	ID=LDENT00058790:21;Parent=LDENT00058790;
scaffold1736_size93346	maker	exon	61820	61971	.	-	.	ID=LDENT00058790:22;Parent=LDENT00058790;
scaffold1736_size93346	maker	exon	62767	62865	.	-	.	ID=LDENT00058790:23;Parent=LDENT00058790;
scaffold1736_size93346	maker	exon	84507	84887	.	-	.	ID=LDENT00058790:24;Parent=LDENT00058790;
scaffold1736_size93346	maker	exon	87967	88008	.	-	.	ID=LDENT00058790:25;Parent=LDENT00058790;
scaffold1736_size93346	maker	exon	91132	91316	.	-	.	ID=LDENT00058790:26;Parent=LDENT00058790;
scaffold1736_size93346	maker	exon	92721	92730	.	-	.	ID=LDENT00058790:27;Parent=LDENT00058790;
scaffold1736_size93346	maker	CDS	92721	92730	.	-	0	ID=LDENT00058790:cds;Parent=LDENT00058790;
scaffold1736_size93346	maker	CDS	91132	91316	.	-	2	ID=LDENT00058790:cds;Parent=LDENT00058790;
scaffold1736_size93346	maker	CDS	87967	88008	.	-	0	ID=LDENT00058790:cds;Parent=LDENT00058790;
scaffold1736_size93346	maker	CDS	84507	84887	.	-	0	ID=LDENT00058790:cds;Parent=LDENT00058790;
scaffold1736_size93346	maker	CDS	62767	62865	.	-	0	ID=LDENT00058790:cds;Parent=LDENT00058790;
scaffold1736_size93346	maker	CDS	61820	61971	.	-	0	ID=LDENT00058790:cds;Parent=LDENT00058790;
scaffold1736_size93346	maker	CDS	58337	58391	.	-	1	ID=LDENT00058790:cds;Parent=LDENT00058790;
scaffold1736_size93346	maker	CDS	58193	58244	.	-	0	ID=LDENT00058790:cds;Parent=LDENT00058790;
scaffold1736_size93346	maker	CDS	53693	53748	.	-	2	ID=LDENT00058790:cds;Parent=LDENT00058790;
scaffold1736_size93346	maker	CDS	52964	53011	.	-	0	ID=LDENT00058790:cds;Parent=LDENT00058790;
scaffold1736_size93346	maker	CDS	50793	50857	.	-	0	ID=LDENT00058790:cds;Parent=LDENT00058790;
scaffold1736_size93346	maker	CDS	49244	49378	.	-	1	ID=LDENT00058790:cds;Parent=LDENT00058790;
scaffold1736_size93346	maker	CDS	48819	48979	.	-	1	ID=LDENT00058790:cds;Parent=LDENT00058790;
scaffold1736_size93346	maker	CDS	48275	48357	.	-	2	ID=LDENT00058790:cds;Parent=LDENT00058790;
scaffold1736_size93346	maker	CDS	48094	48180	.	-	0	ID=LDENT00058790:cds;Parent=LDENT00058790;
scaffold1736_size93346	maker	CDS	33373	33447	.	-	0	ID=LDENT00058790:cds;Parent=LDENT00058790;
scaffold1736_size93346	maker	CDS	32966	33167	.	-	0	ID=LDENT00058790:cds;Parent=LDENT00058790;
scaffold1736_size93346	maker	CDS	32018	32129	.	-	2	ID=LDENT00058790:cds;Parent=LDENT00058790;
scaffold1736_size93346	maker	CDS	31086	31143	.	-	1	ID=LDENT00058790:cds;Parent=LDENT00058790;
scaffold1736_size93346	maker	CDS	30893	30993	.	-	0	ID=LDENT00058790:cds;Parent=LDENT00058790;
scaffold1736_size93346	maker	CDS	26172	26187	.	-	1	ID=LDENT00058790:cds;Parent=LDENT00058790;
scaffold1736_size93346	maker	CDS	25977	26073	.	-	0	ID=LDENT00058790:cds;Parent=LDENT00058790;
scaffold1736_size93346	maker	CDS	18705	18857	.	-	2	ID=LDENT00058790:cds;Parent=LDENT00058790;
scaffold1736_size93346	maker	CDS	16599	16651	.	-	2	ID=LDENT00058790:cds;Parent=LDENT00058790;
scaffold1736_size93346	maker	CDS	13247	13425	.	-	0	ID=LDENT00058790:cds;Parent=LDENT00058790;
scaffold1736_size93346	maker	CDS	7310	7415	.	-	1	ID=LDENT00058790:cds;Parent=LDENT00058790;
scaffold1736_size93346	maker	CDS	4628	5011	.	-	0	ID=LDENT00058790:cds;Parent=LDENT00058790;
scaffold1736_size93346	maker	three_prime_UTR	3997	4627	.	-	.	ID=LDENT00058790:three_prime_utr;Parent=LDENT00058790;
scaffold1731_size166936	maker	gene	159581	160353	.	+	.	ID=LDENG00058590;Name=LDENG00058590;Note=Protein of unknown function;
scaffold1731_size166936	maker	mRNA	159581	160353	43.46082	+	.	ID=LDENT00058590;Parent=LDENG00058590;Name=LDENT00058590;Note=Protein of unknown function;
scaffold1731_size166936	maker	exon	159581	159649	.	+	.	ID=LDENT00058590:1;Parent=LDENT00058590;
scaffold1731_size166936	maker	exon	159802	160353	.	+	.	ID=LDENT00058590:2;Parent=LDENT00058590;
scaffold1731_size166936	maker	CDS	159581	159649	.	+	0	ID=LDENT00058590:cds;Parent=LDENT00058590;
scaffold1731_size166936	maker	CDS	159802	160353	.	+	0	ID=LDENT00058590:cds;Parent=LDENT00058590;
scaffold1731_size166936	maker	gene	131765	132013	.	-	.	ID=LDENG00058580;Name=LDENG00058580;Note=Protein of unknown function;
scaffold1731_size166936	maker	mRNA	131765	132013	28.30487	-	.	ID=LDENT00058580;Parent=LDENG00058580;Name=LDENT00058580;Note=Protein of unknown function;
scaffold1731_size166936	maker	exon	131765	132013	.	-	.	ID=LDENT00058580:1;Parent=LDENT00058580;
scaffold1731_size166936	maker	CDS	131765	132013	.	-	0	ID=LDENT00058580:cds;Parent=LDENT00058580;
scaffold1731_size166936	maker	gene	161746	161919	.	-	.	ID=LDENG00058600;Name=LDENG00058600;Note=Protein of unknown function;
scaffold1731_size166936	maker	mRNA	161746	161919	77.1	-	.	ID=LDENT00058600;Parent=LDENG00058600;Name=LDENT00058600;Note=Protein of unknown function;
scaffold1731_size166936	maker	exon	161746	161919	.	-	.	ID=LDENT00058600:1;Parent=LDENT00058600;
scaffold1731_size166936	maker	CDS	161746	161919	.	-	0	ID=LDENT00058600:cds;Parent=LDENT00058600;
scaffold1737_size181905	maker	gene	3541	19438	.	+	.	ID=LDENG00058800;Name=LDENG00058800;Note=Similar to GFRA1: GDNF family receptor alpha-1 (Gallus gallus OX%3D9031);
scaffold1737_size181905	maker	mRNA	3541	19438	.	+	.	ID=LDENT00058800;Parent=LDENG00058800;Name=LDENT00058800;Note=Similar to GFRA1: GDNF family receptor alpha-1 (Gallus gallus OX%3D9031);
scaffold1737_size181905	maker	exon	3541	3598	.	+	.	ID=LDENT00058800:1;Parent=LDENT00058800;
scaffold1737_size181905	maker	exon	3986	4069	.	+	.	ID=LDENT00058800:2;Parent=LDENT00058800;
scaffold1737_size181905	maker	exon	11960	12138	.	+	.	ID=LDENT00058800:3;Parent=LDENT00058800;
scaffold1737_size181905	maker	exon	12549	12721	.	+	.	ID=LDENT00058800:4;Parent=LDENT00058800;
scaffold1737_size181905	maker	exon	14430	14539	.	+	.	ID=LDENT00058800:5;Parent=LDENT00058800;
scaffold1737_size181905	maker	exon	15569	15703	.	+	.	ID=LDENT00058800:6;Parent=LDENT00058800;
scaffold1737_size181905	maker	exon	15979	16172	.	+	.	ID=LDENT00058800:7;Parent=LDENT00058800;
scaffold1737_size181905	maker	exon	18769	18816	.	+	.	ID=LDENT00058800:8;Parent=LDENT00058800;
scaffold1737_size181905	maker	exon	19286	19438	.	+	.	ID=LDENT00058800:9;Parent=LDENT00058800;
scaffold1737_size181905	maker	CDS	3541	3598	.	+	0	ID=LDENT00058800:cds;Parent=LDENT00058800;
scaffold1737_size181905	maker	CDS	3986	4069	.	+	2	ID=LDENT00058800:cds;Parent=LDENT00058800;
scaffold1737_size181905	maker	CDS	11960	12138	.	+	2	ID=LDENT00058800:cds;Parent=LDENT00058800;
scaffold1737_size181905	maker	CDS	12549	12721	.	+	0	ID=LDENT00058800:cds;Parent=LDENT00058800;
scaffold1737_size181905	maker	CDS	14430	14539	.	+	1	ID=LDENT00058800:cds;Parent=LDENT00058800;
scaffold1737_size181905	maker	CDS	15569	15703	.	+	2	ID=LDENT00058800:cds;Parent=LDENT00058800;
scaffold1737_size181905	maker	CDS	15979	16172	.	+	2	ID=LDENT00058800:cds;Parent=LDENT00058800;
scaffold1737_size181905	maker	CDS	18769	18816	.	+	0	ID=LDENT00058800:cds;Parent=LDENT00058800;
scaffold1737_size181905	maker	CDS	19286	19438	.	+	0	ID=LDENT00058800:cds;Parent=LDENT00058800;
scaffold1737_size181905	maker	gene	99014	137704	.	+	.	ID=LDENG00058830;Name=LDENG00058830;Note=Similar to Afap1l2: Actin filament-associated protein 1-like 2 (Mus musculus OX%3D10090);
scaffold1737_size181905	maker	mRNA	99014	137704	.	+	.	ID=LDENT00058830;Parent=LDENG00058830;Name=LDENT00058830;Note=Similar to Afap1l2: Actin filament-associated protein 1-like 2 (Mus musculus OX%3D10090);
scaffold1737_size181905	maker	exon	99014	99185	.	+	.	ID=LDENT00058830:1;Parent=LDENT00058830;
scaffold1737_size181905	maker	exon	113130	113258	.	+	.	ID=LDENT00058830:2;Parent=LDENT00058830;
scaffold1737_size181905	maker	exon	116732	116797	.	+	.	ID=LDENT00058830:3;Parent=LDENT00058830;
scaffold1737_size181905	maker	exon	118089	118180	.	+	.	ID=LDENT00058830:4;Parent=LDENT00058830;
scaffold1737_size181905	maker	exon	123738	123849	.	+	.	ID=LDENT00058830:5;Parent=LDENT00058830;
scaffold1737_size181905	maker	exon	125654	125859	.	+	.	ID=LDENT00058830:6;Parent=LDENT00058830;
scaffold1737_size181905	maker	exon	126149	126328	.	+	.	ID=LDENT00058830:7;Parent=LDENT00058830;
scaffold1737_size181905	maker	exon	126675	126761	.	+	.	ID=LDENT00058830:8;Parent=LDENT00058830;
scaffold1737_size181905	maker	exon	126989	127064	.	+	.	ID=LDENT00058830:9;Parent=LDENT00058830;
scaffold1737_size181905	maker	exon	127188	127292	.	+	.	ID=LDENT00058830:10;Parent=LDENT00058830;
scaffold1737_size181905	maker	exon	128497	128708	.	+	.	ID=LDENT00058830:11;Parent=LDENT00058830;
scaffold1737_size181905	maker	exon	131831	131976	.	+	.	ID=LDENT00058830:12;Parent=LDENT00058830;
scaffold1737_size181905	maker	exon	132265	132379	.	+	.	ID=LDENT00058830:13;Parent=LDENT00058830;
scaffold1737_size181905	maker	exon	132474	132728	.	+	.	ID=LDENT00058830:14;Parent=LDENT00058830;
scaffold1737_size181905	maker	exon	133965	134286	.	+	.	ID=LDENT00058830:15;Parent=LDENT00058830;
scaffold1737_size181905	maker	exon	135167	135340	.	+	.	ID=LDENT00058830:16;Parent=LDENT00058830;
scaffold1737_size181905	maker	exon	136147	136334	.	+	.	ID=LDENT00058830:17;Parent=LDENT00058830;
scaffold1737_size181905	maker	exon	136857	137012	.	+	.	ID=LDENT00058830:18;Parent=LDENT00058830;
scaffold1737_size181905	maker	exon	137096	137704	.	+	.	ID=LDENT00058830:19;Parent=LDENT00058830;
scaffold1737_size181905	maker	five_prime_UTR	99014	99169	.	+	.	ID=LDENT00058830:five_prime_utr;Parent=LDENT00058830;
scaffold1737_size181905	maker	CDS	99170	99185	.	+	0	ID=LDENT00058830:cds;Parent=LDENT00058830;
scaffold1737_size181905	maker	CDS	113130	113258	.	+	2	ID=LDENT00058830:cds;Parent=LDENT00058830;
scaffold1737_size181905	maker	CDS	116732	116797	.	+	2	ID=LDENT00058830:cds;Parent=LDENT00058830;
scaffold1737_size181905	maker	CDS	118089	118180	.	+	2	ID=LDENT00058830:cds;Parent=LDENT00058830;
scaffold1737_size181905	maker	CDS	123738	123849	.	+	0	ID=LDENT00058830:cds;Parent=LDENT00058830;
scaffold1737_size181905	maker	CDS	125654	125859	.	+	2	ID=LDENT00058830:cds;Parent=LDENT00058830;
scaffold1737_size181905	maker	CDS	126149	126328	.	+	0	ID=LDENT00058830:cds;Parent=LDENT00058830;
scaffold1737_size181905	maker	CDS	126675	126761	.	+	0	ID=LDENT00058830:cds;Parent=LDENT00058830;
scaffold1737_size181905	maker	CDS	126989	127064	.	+	0	ID=LDENT00058830:cds;Parent=LDENT00058830;
scaffold1737_size181905	maker	CDS	127188	127292	.	+	2	ID=LDENT00058830:cds;Parent=LDENT00058830;
scaffold1737_size181905	maker	CDS	128497	128708	.	+	2	ID=LDENT00058830:cds;Parent=LDENT00058830;
scaffold1737_size181905	maker	CDS	131831	131976	.	+	0	ID=LDENT00058830:cds;Parent=LDENT00058830;
scaffold1737_size181905	maker	CDS	132265	132379	.	+	1	ID=LDENT00058830:cds;Parent=LDENT00058830;
scaffold1737_size181905	maker	CDS	132474	132728	.	+	0	ID=LDENT00058830:cds;Parent=LDENT00058830;
scaffold1737_size181905	maker	CDS	133965	134286	.	+	0	ID=LDENT00058830:cds;Parent=LDENT00058830;
scaffold1737_size181905	maker	CDS	135167	135340	.	+	2	ID=LDENT00058830:cds;Parent=LDENT00058830;
scaffold1737_size181905	maker	CDS	136147	136334	.	+	2	ID=LDENT00058830:cds;Parent=LDENT00058830;
scaffold1737_size181905	maker	CDS	136857	137012	.	+	0	ID=LDENT00058830:cds;Parent=LDENT00058830;
scaffold1737_size181905	maker	CDS	137096	137122	.	+	0	ID=LDENT00058830:cds;Parent=LDENT00058830;
scaffold1737_size181905	maker	three_prime_UTR	137123	137704	.	+	.	ID=LDENT00058830:three_prime_utr;Parent=LDENT00058830;
scaffold1737_size181905	maker	gene	165675	180698	.	+	.	ID=LDENG00058870;Name=LDENG00058870;Note=Similar to Ccdc186: Coiled-coil domain-containing protein 186 (Mus musculus OX%3D10090);
scaffold1737_size181905	maker	mRNA	165675	180698	.	+	.	ID=LDENT00058870;Parent=LDENG00058870;Name=LDENT00058870;Note=Similar to Ccdc186: Coiled-coil domain-containing protein 186 (Mus musculus OX%3D10090);
scaffold1737_size181905	maker	exon	165675	165775	.	+	.	ID=LDENT00058870:1;Parent=LDENT00058870;
scaffold1737_size181905	maker	exon	167089	168090	.	+	.	ID=LDENT00058870:2;Parent=LDENT00058870;
scaffold1737_size181905	maker	exon	168636	168762	.	+	.	ID=LDENT00058870:3;Parent=LDENT00058870;
scaffold1737_size181905	maker	exon	169993	170121	.	+	.	ID=LDENT00058870:4;Parent=LDENT00058870;
scaffold1737_size181905	maker	exon	172193	172405	.	+	.	ID=LDENT00058870:5;Parent=LDENT00058870;
scaffold1737_size181905	maker	exon	172482	172601	.	+	.	ID=LDENT00058870:6;Parent=LDENT00058870;
scaffold1737_size181905	maker	exon	173335	173439	.	+	.	ID=LDENT00058870:7;Parent=LDENT00058870;
scaffold1737_size181905	maker	exon	174920	175018	.	+	.	ID=LDENT00058870:8;Parent=LDENT00058870;
scaffold1737_size181905	maker	exon	175790	175876	.	+	.	ID=LDENT00058870:9;Parent=LDENT00058870;
scaffold1737_size181905	maker	exon	175969	176111	.	+	.	ID=LDENT00058870:10;Parent=LDENT00058870;
scaffold1737_size181905	maker	exon	178291	178546	.	+	.	ID=LDENT00058870:11;Parent=LDENT00058870;
scaffold1737_size181905	maker	exon	178799	178988	.	+	.	ID=LDENT00058870:12;Parent=LDENT00058870;
scaffold1737_size181905	maker	exon	179941	180021	.	+	.	ID=LDENT00058870:13;Parent=LDENT00058870;
scaffold1737_size181905	maker	exon	180154	180698	.	+	.	ID=LDENT00058870:14;Parent=LDENT00058870;
scaffold1737_size181905	maker	five_prime_UTR	165675	165775	.	+	.	ID=LDENT00058870:five_prime_utr;Parent=LDENT00058870;
scaffold1737_size181905	maker	five_prime_UTR	167089	167131	.	+	.	ID=LDENT00058870:five_prime_utr;Parent=LDENT00058870;
scaffold1737_size181905	maker	CDS	167132	168090	.	+	0	ID=LDENT00058870:cds;Parent=LDENT00058870;
scaffold1737_size181905	maker	CDS	168636	168762	.	+	1	ID=LDENT00058870:cds;Parent=LDENT00058870;
scaffold1737_size181905	maker	CDS	169993	170121	.	+	0	ID=LDENT00058870:cds;Parent=LDENT00058870;
scaffold1737_size181905	maker	CDS	172193	172405	.	+	0	ID=LDENT00058870:cds;Parent=LDENT00058870;
scaffold1737_size181905	maker	CDS	172482	172601	.	+	0	ID=LDENT00058870:cds;Parent=LDENT00058870;
scaffold1737_size181905	maker	CDS	173335	173439	.	+	0	ID=LDENT00058870:cds;Parent=LDENT00058870;
scaffold1737_size181905	maker	CDS	174920	175018	.	+	0	ID=LDENT00058870:cds;Parent=LDENT00058870;
scaffold1737_size181905	maker	CDS	175790	175876	.	+	0	ID=LDENT00058870:cds;Parent=LDENT00058870;
scaffold1737_size181905	maker	CDS	175969	176111	.	+	0	ID=LDENT00058870:cds;Parent=LDENT00058870;
scaffold1737_size181905	maker	CDS	178291	178546	.	+	1	ID=LDENT00058870:cds;Parent=LDENT00058870;
scaffold1737_size181905	maker	CDS	178799	178988	.	+	0	ID=LDENT00058870:cds;Parent=LDENT00058870;
scaffold1737_size181905	maker	CDS	179941	180021	.	+	2	ID=LDENT00058870:cds;Parent=LDENT00058870;
scaffold1737_size181905	maker	CDS	180154	180386	.	+	2	ID=LDENT00058870:cds;Parent=LDENT00058870;
scaffold1737_size181905	maker	three_prime_UTR	180387	180698	.	+	.	ID=LDENT00058870:three_prime_utr;Parent=LDENT00058870;
scaffold1737_size181905	maker	gene	21213	91511	.	-	.	ID=LDENG00058810;Name=LDENG00058810;Note=Similar to Atrnl1: Attractin-like protein 1 (Mus musculus OX%3D10090);
scaffold1737_size181905	maker	mRNA	21213	91511	.	-	.	ID=LDENT00058810;Parent=LDENG00058810;Name=LDENT00058810;Note=Similar to Atrnl1: Attractin-like protein 1 (Mus musculus OX%3D10090);
scaffold1737_size181905	maker	exon	21213	21324	.	-	.	ID=LDENT00058810:1;Parent=LDENT00058810;
scaffold1737_size181905	maker	exon	27667	27835	.	-	.	ID=LDENT00058810:2;Parent=LDENT00058810;
scaffold1737_size181905	maker	exon	28831	28945	.	-	.	ID=LDENT00058810:3;Parent=LDENT00058810;
scaffold1737_size181905	maker	exon	35040	35147	.	-	.	ID=LDENT00058810:4;Parent=LDENT00058810;
scaffold1737_size181905	maker	exon	43732	43810	.	-	.	ID=LDENT00058810:5;Parent=LDENT00058810;
scaffold1737_size181905	maker	exon	46989	47050	.	-	.	ID=LDENT00058810:6;Parent=LDENT00058810;
scaffold1737_size181905	maker	exon	54140	54297	.	-	.	ID=LDENT00058810:7;Parent=LDENT00058810;
scaffold1737_size181905	maker	exon	56682	56760	.	-	.	ID=LDENT00058810:8;Parent=LDENT00058810;
scaffold1737_size181905	maker	exon	57134	57228	.	-	.	ID=LDENT00058810:9;Parent=LDENT00058810;
scaffold1737_size181905	maker	exon	58906	58958	.	-	.	ID=LDENT00058810:10;Parent=LDENT00058810;
scaffold1737_size181905	maker	exon	66575	66668	.	-	.	ID=LDENT00058810:11;Parent=LDENT00058810;
scaffold1737_size181905	maker	exon	69854	69991	.	-	.	ID=LDENT00058810:12;Parent=LDENT00058810;
scaffold1737_size181905	maker	exon	71454	71687	.	-	.	ID=LDENT00058810:13;Parent=LDENT00058810;
scaffold1737_size181905	maker	exon	74920	75111	.	-	.	ID=LDENT00058810:14;Parent=LDENT00058810;
scaffold1737_size181905	maker	exon	75919	76132	.	-	.	ID=LDENT00058810:15;Parent=LDENT00058810;
scaffold1737_size181905	maker	exon	77531	77718	.	-	.	ID=LDENT00058810:16;Parent=LDENT00058810;
scaffold1737_size181905	maker	exon	79541	79673	.	-	.	ID=LDENT00058810:17;Parent=LDENT00058810;
scaffold1737_size181905	maker	exon	79911	80029	.	-	.	ID=LDENT00058810:18;Parent=LDENT00058810;
scaffold1737_size181905	maker	exon	80496	80710	.	-	.	ID=LDENT00058810:19;Parent=LDENT00058810;
scaffold1737_size181905	maker	exon	81657	81741	.	-	.	ID=LDENT00058810:20;Parent=LDENT00058810;
scaffold1737_size181905	maker	exon	81883	82037	.	-	.	ID=LDENT00058810:21;Parent=LDENT00058810;
scaffold1737_size181905	maker	exon	82136	82319	.	-	.	ID=LDENT00058810:22;Parent=LDENT00058810;
scaffold1737_size181905	maker	exon	82450	82711	.	-	.	ID=LDENT00058810:23;Parent=LDENT00058810;
scaffold1737_size181905	maker	exon	83152	83239	.	-	.	ID=LDENT00058810:24;Parent=LDENT00058810;
scaffold1737_size181905	maker	exon	83776	83950	.	-	.	ID=LDENT00058810:25;Parent=LDENT00058810;
scaffold1737_size181905	maker	exon	85516	85724	.	-	.	ID=LDENT00058810:26;Parent=LDENT00058810;
scaffold1737_size181905	maker	exon	86356	86484	.	-	.	ID=LDENT00058810:27;Parent=LDENT00058810;
scaffold1737_size181905	maker	exon	86618	86731	.	-	.	ID=LDENT00058810:28;Parent=LDENT00058810;
scaffold1737_size181905	maker	exon	87048	87131	.	-	.	ID=LDENT00058810:29;Parent=LDENT00058810;
scaffold1737_size181905	maker	exon	90401	91511	.	-	.	ID=LDENT00058810:30;Parent=LDENT00058810;
scaffold1737_size181905	maker	five_prime_UTR	90643	91511	.	-	.	ID=LDENT00058810:five_prime_utr;Parent=LDENT00058810;
scaffold1737_size181905	maker	CDS	90401	90642	.	-	0	ID=LDENT00058810:cds;Parent=LDENT00058810;
scaffold1737_size181905	maker	CDS	87048	87131	.	-	1	ID=LDENT00058810:cds;Parent=LDENT00058810;
scaffold1737_size181905	maker	CDS	86618	86731	.	-	1	ID=LDENT00058810:cds;Parent=LDENT00058810;
scaffold1737_size181905	maker	CDS	86356	86484	.	-	1	ID=LDENT00058810:cds;Parent=LDENT00058810;
scaffold1737_size181905	maker	CDS	85516	85724	.	-	1	ID=LDENT00058810:cds;Parent=LDENT00058810;
scaffold1737_size181905	maker	CDS	83776	83950	.	-	2	ID=LDENT00058810:cds;Parent=LDENT00058810;
scaffold1737_size181905	maker	CDS	83152	83239	.	-	1	ID=LDENT00058810:cds;Parent=LDENT00058810;
scaffold1737_size181905	maker	CDS	82450	82711	.	-	0	ID=LDENT00058810:cds;Parent=LDENT00058810;
scaffold1737_size181905	maker	CDS	82136	82319	.	-	2	ID=LDENT00058810:cds;Parent=LDENT00058810;
scaffold1737_size181905	maker	CDS	81883	82037	.	-	1	ID=LDENT00058810:cds;Parent=LDENT00058810;
scaffold1737_size181905	maker	CDS	81657	81741	.	-	2	ID=LDENT00058810:cds;Parent=LDENT00058810;
scaffold1737_size181905	maker	CDS	80496	80710	.	-	1	ID=LDENT00058810:cds;Parent=LDENT00058810;
scaffold1737_size181905	maker	CDS	79911	80029	.	-	2	ID=LDENT00058810:cds;Parent=LDENT00058810;
scaffold1737_size181905	maker	CDS	79541	79673	.	-	0	ID=LDENT00058810:cds;Parent=LDENT00058810;
scaffold1737_size181905	maker	CDS	77531	77718	.	-	2	ID=LDENT00058810:cds;Parent=LDENT00058810;
scaffold1737_size181905	maker	CDS	75919	76132	.	-	0	ID=LDENT00058810:cds;Parent=LDENT00058810;
scaffold1737_size181905	maker	CDS	74920	75111	.	-	2	ID=LDENT00058810:cds;Parent=LDENT00058810;
scaffold1737_size181905	maker	CDS	71454	71687	.	-	2	ID=LDENT00058810:cds;Parent=LDENT00058810;
scaffold1737_size181905	maker	CDS	69854	69991	.	-	2	ID=LDENT00058810:cds;Parent=LDENT00058810;
scaffold1737_size181905	maker	CDS	66575	66668	.	-	2	ID=LDENT00058810:cds;Parent=LDENT00058810;
scaffold1737_size181905	maker	CDS	58906	58958	.	-	1	ID=LDENT00058810:cds;Parent=LDENT00058810;
scaffold1737_size181905	maker	CDS	57134	57228	.	-	2	ID=LDENT00058810:cds;Parent=LDENT00058810;
scaffold1737_size181905	maker	CDS	56682	56760	.	-	0	ID=LDENT00058810:cds;Parent=LDENT00058810;
scaffold1737_size181905	maker	CDS	54140	54297	.	-	2	ID=LDENT00058810:cds;Parent=LDENT00058810;
scaffold1737_size181905	maker	CDS	46989	47050	.	-	0	ID=LDENT00058810:cds;Parent=LDENT00058810;
scaffold1737_size181905	maker	CDS	43732	43810	.	-	1	ID=LDENT00058810:cds;Parent=LDENT00058810;
scaffold1737_size181905	maker	CDS	35040	35147	.	-	0	ID=LDENT00058810:cds;Parent=LDENT00058810;
scaffold1737_size181905	maker	CDS	28831	28945	.	-	0	ID=LDENT00058810:cds;Parent=LDENT00058810;
scaffold1737_size181905	maker	CDS	27711	27835	.	-	2	ID=LDENT00058810:cds;Parent=LDENT00058810;
scaffold1737_size181905	maker	three_prime_UTR	27667	27710	.	-	.	ID=LDENT00058810:three_prime_utr;Parent=LDENT00058810;
scaffold1737_size181905	maker	three_prime_UTR	21213	21324	.	-	.	ID=LDENT00058810:three_prime_utr;Parent=LDENT00058810;
scaffold1737_size181905	maker	gene	118847	120364	.	-	.	ID=LDENG00058840;Name=LDENG00058840;Note=Similar to KBTBD13: Kelch repeat and BTB domain-containing protein 13 (Homo sapiens OX%3D9606);
scaffold1737_size181905	maker	mRNA	118847	120364	.	-	.	ID=LDENT00058840;Parent=LDENG00058840;Name=LDENT00058840;Note=Similar to KBTBD13: Kelch repeat and BTB domain-containing protein 13 (Homo sapiens OX%3D9606);
scaffold1737_size181905	maker	exon	118847	120364	.	-	.	ID=LDENT00058840:1;Parent=LDENT00058840;
scaffold1737_size181905	maker	CDS	118847	120364	.	-	0	ID=LDENT00058840:cds;Parent=LDENT00058840;
scaffold1737_size181905	maker	gene	138660	151477	.	-	.	ID=LDENG00058850;Name=LDENG00058850;Note=Similar to vwa2: von Willebrand factor A domain-containing protein 2 (Xenopus laevis OX%3D8355);
scaffold1737_size181905	maker	mRNA	138660	151477	.	-	.	ID=LDENT00058850;Parent=LDENG00058850;Name=LDENT00058850;Note=Similar to vwa2: von Willebrand factor A domain-containing protein 2 (Xenopus laevis OX%3D8355);
scaffold1737_size181905	maker	exon	151456	151477	.	-	.	ID=LDENT00058850:1;Parent=LDENT00058850;
scaffold1737_size181905	maker	exon	151304	151361	.	-	.	ID=LDENT00058850:2;Parent=LDENT00058850;
scaffold1737_size181905	maker	exon	147904	147965	.	-	.	ID=LDENT00058850:3;Parent=LDENT00058850;
scaffold1737_size181905	maker	exon	145444	145518	.	-	.	ID=LDENT00058850:4;Parent=LDENT00058850;
scaffold1737_size181905	maker	exon	144272	144405	.	-	.	ID=LDENT00058850:5;Parent=LDENT00058850;
scaffold1737_size181905	maker	exon	144067	144176	.	-	.	ID=LDENT00058850:6;Parent=LDENT00058850;
scaffold1737_size181905	maker	exon	142178	142375	.	-	.	ID=LDENT00058850:7;Parent=LDENT00058850;
scaffold1737_size181905	maker	exon	141941	142074	.	-	.	ID=LDENT00058850:8;Parent=LDENT00058850;
scaffold1737_size181905	maker	exon	141692	141821	.	-	.	ID=LDENT00058850:9;Parent=LDENT00058850;
scaffold1737_size181905	maker	exon	141452	141507	.	-	.	ID=LDENT00058850:10;Parent=LDENT00058850;
scaffold1737_size181905	maker	exon	141260	141367	.	-	.	ID=LDENT00058850:11;Parent=LDENT00058850;
scaffold1737_size181905	maker	exon	140271	140852	.	-	.	ID=LDENT00058850:12;Parent=LDENT00058850;
scaffold1737_size181905	maker	exon	139597	139905	.	-	.	ID=LDENT00058850:13;Parent=LDENT00058850;
scaffold1737_size181905	maker	exon	139290	139532	.	-	.	ID=LDENT00058850:14;Parent=LDENT00058850;
scaffold1737_size181905	maker	exon	138947	139069	.	-	.	ID=LDENT00058850:15;Parent=LDENT00058850;
scaffold1737_size181905	maker	exon	138660	138790	.	-	.	ID=LDENT00058850:16;Parent=LDENT00058850;
scaffold1737_size181905	maker	CDS	151456	151477	.	-	0	ID=LDENT00058850:cds;Parent=LDENT00058850;
scaffold1737_size181905	maker	CDS	151304	151361	.	-	2	ID=LDENT00058850:cds;Parent=LDENT00058850;
scaffold1737_size181905	maker	CDS	147904	147965	.	-	1	ID=LDENT00058850:cds;Parent=LDENT00058850;
scaffold1737_size181905	maker	CDS	145444	145518	.	-	2	ID=LDENT00058850:cds;Parent=LDENT00058850;
scaffold1737_size181905	maker	CDS	144272	144405	.	-	2	ID=LDENT00058850:cds;Parent=LDENT00058850;
scaffold1737_size181905	maker	CDS	144067	144176	.	-	0	ID=LDENT00058850:cds;Parent=LDENT00058850;
scaffold1737_size181905	maker	CDS	142178	142375	.	-	1	ID=LDENT00058850:cds;Parent=LDENT00058850;
scaffold1737_size181905	maker	CDS	141941	142074	.	-	1	ID=LDENT00058850:cds;Parent=LDENT00058850;
scaffold1737_size181905	maker	CDS	141692	141821	.	-	2	ID=LDENT00058850:cds;Parent=LDENT00058850;
scaffold1737_size181905	maker	CDS	141452	141507	.	-	1	ID=LDENT00058850:cds;Parent=LDENT00058850;
scaffold1737_size181905	maker	CDS	141260	141367	.	-	2	ID=LDENT00058850:cds;Parent=LDENT00058850;
scaffold1737_size181905	maker	CDS	140271	140852	.	-	2	ID=LDENT00058850:cds;Parent=LDENT00058850;
scaffold1737_size181905	maker	CDS	139597	139905	.	-	2	ID=LDENT00058850:cds;Parent=LDENT00058850;
scaffold1737_size181905	maker	CDS	139290	139532	.	-	2	ID=LDENT00058850:cds;Parent=LDENT00058850;
scaffold1737_size181905	maker	CDS	138947	139069	.	-	2	ID=LDENT00058850:cds;Parent=LDENT00058850;
scaffold1737_size181905	maker	CDS	138660	138790	.	-	2	ID=LDENT00058850:cds;Parent=LDENT00058850;
scaffold1737_size181905	maker	gene	152101	161527	.	-	.	ID=LDENG00058860;Name=LDENG00058860;Note=Similar to tdrd1: Tudor domain-containing protein 1 (Oryzias latipes OX%3D8090);
scaffold1737_size181905	maker	mRNA	152101	161527	.	-	.	ID=LDENT00058860;Parent=LDENG00058860;Name=LDENT00058860;Note=Similar to tdrd1: Tudor domain-containing protein 1 (Oryzias latipes OX%3D8090);
scaffold1737_size181905	maker	exon	152101	152184	.	-	.	ID=LDENT00058860:1;Parent=LDENT00058860;
scaffold1737_size181905	maker	exon	152393	152436	.	-	.	ID=LDENT00058860:2;Parent=LDENT00058860;
scaffold1737_size181905	maker	exon	152552	152617	.	-	.	ID=LDENT00058860:3;Parent=LDENT00058860;
scaffold1737_size181905	maker	exon	152848	153261	.	-	.	ID=LDENT00058860:4;Parent=LDENT00058860;
scaffold1737_size181905	maker	exon	153545	153712	.	-	.	ID=LDENT00058860:5;Parent=LDENT00058860;
scaffold1737_size181905	maker	exon	155218	155349	.	-	.	ID=LDENT00058860:6;Parent=LDENT00058860;
scaffold1737_size181905	maker	exon	155430	155543	.	-	.	ID=LDENT00058860:7;Parent=LDENT00058860;
scaffold1737_size181905	maker	exon	155631	155966	.	-	.	ID=LDENT00058860:8;Parent=LDENT00058860;
scaffold1737_size181905	maker	exon	156185	156352	.	-	.	ID=LDENT00058860:9;Parent=LDENT00058860;
scaffold1737_size181905	maker	exon	156697	156804	.	-	.	ID=LDENT00058860:10;Parent=LDENT00058860;
scaffold1737_size181905	maker	exon	156973	157101	.	-	.	ID=LDENT00058860:11;Parent=LDENT00058860;
scaffold1737_size181905	maker	exon	157449	157712	.	-	.	ID=LDENT00058860:12;Parent=LDENT00058860;
scaffold1737_size181905	maker	exon	158096	158266	.	-	.	ID=LDENT00058860:13;Parent=LDENT00058860;
scaffold1737_size181905	maker	exon	158943	159050	.	-	.	ID=LDENT00058860:14;Parent=LDENT00058860;
scaffold1737_size181905	maker	exon	159480	159656	.	-	.	ID=LDENT00058860:15;Parent=LDENT00058860;
scaffold1737_size181905	maker	exon	160339	160425	.	-	.	ID=LDENT00058860:16;Parent=LDENT00058860;
scaffold1737_size181905	maker	exon	160563	160728	.	-	.	ID=LDENT00058860:17;Parent=LDENT00058860;
scaffold1737_size181905	maker	exon	160950	161093	.	-	.	ID=LDENT00058860:18;Parent=LDENT00058860;
scaffold1737_size181905	maker	exon	161203	161385	.	-	.	ID=LDENT00058860:19;Parent=LDENT00058860;
scaffold1737_size181905	maker	exon	161507	161527	.	-	.	ID=LDENT00058860:20;Parent=LDENT00058860;
scaffold1737_size181905	maker	CDS	161507	161527	.	-	0	ID=LDENT00058860:cds;Parent=LDENT00058860;
scaffold1737_size181905	maker	CDS	161203	161385	.	-	0	ID=LDENT00058860:cds;Parent=LDENT00058860;
scaffold1737_size181905	maker	CDS	160950	161093	.	-	0	ID=LDENT00058860:cds;Parent=LDENT00058860;
scaffold1737_size181905	maker	CDS	160563	160728	.	-	0	ID=LDENT00058860:cds;Parent=LDENT00058860;
scaffold1737_size181905	maker	CDS	160339	160425	.	-	2	ID=LDENT00058860:cds;Parent=LDENT00058860;
scaffold1737_size181905	maker	CDS	159480	159656	.	-	2	ID=LDENT00058860:cds;Parent=LDENT00058860;
scaffold1737_size181905	maker	CDS	158943	159050	.	-	2	ID=LDENT00058860:cds;Parent=LDENT00058860;
scaffold1737_size181905	maker	CDS	158096	158266	.	-	2	ID=LDENT00058860:cds;Parent=LDENT00058860;
scaffold1737_size181905	maker	CDS	157449	157712	.	-	2	ID=LDENT00058860:cds;Parent=LDENT00058860;
scaffold1737_size181905	maker	CDS	156973	157101	.	-	2	ID=LDENT00058860:cds;Parent=LDENT00058860;
scaffold1737_size181905	maker	CDS	156697	156804	.	-	2	ID=LDENT00058860:cds;Parent=LDENT00058860;
scaffold1737_size181905	maker	CDS	156185	156352	.	-	2	ID=LDENT00058860:cds;Parent=LDENT00058860;
scaffold1737_size181905	maker	CDS	155631	155966	.	-	2	ID=LDENT00058860:cds;Parent=LDENT00058860;
scaffold1737_size181905	maker	CDS	155430	155543	.	-	2	ID=LDENT00058860:cds;Parent=LDENT00058860;
scaffold1737_size181905	maker	CDS	155218	155349	.	-	2	ID=LDENT00058860:cds;Parent=LDENT00058860;
scaffold1737_size181905	maker	CDS	153545	153712	.	-	2	ID=LDENT00058860:cds;Parent=LDENT00058860;
scaffold1737_size181905	maker	CDS	152848	153261	.	-	2	ID=LDENT00058860:cds;Parent=LDENT00058860;
scaffold1737_size181905	maker	CDS	152552	152617	.	-	2	ID=LDENT00058860:cds;Parent=LDENT00058860;
scaffold1737_size181905	maker	CDS	152393	152436	.	-	2	ID=LDENT00058860:cds;Parent=LDENT00058860;
scaffold1737_size181905	maker	CDS	152101	152184	.	-	0	ID=LDENT00058860:cds;Parent=LDENT00058860;
scaffold1737_size181905	maker	gene	96921	97487	.	+	.	ID=LDENG00058820;Name=LDENG00058820;Note=Protein of unknown function;
scaffold1737_size181905	maker	mRNA	96921	97487	34.3434	+	.	ID=LDENT00058820;Parent=LDENG00058820;Name=LDENT00058820;Note=Protein of unknown function;
scaffold1737_size181905	maker	exon	96921	97183	.	+	.	ID=LDENT00058820:1;Parent=LDENT00058820;
scaffold1737_size181905	maker	exon	97211	97487	.	+	.	ID=LDENT00058820:2;Parent=LDENT00058820;
scaffold1737_size181905	maker	CDS	96921	97183	.	+	0	ID=LDENT00058820:cds;Parent=LDENT00058820;
scaffold1737_size181905	maker	CDS	97211	97487	.	+	1	ID=LDENT00058820:cds;Parent=LDENT00058820;
scaffold1738_size71787	maker	gene	61529	61987	.	-	.	ID=LDENG00058880;Name=LDENG00058880;Note=Protein of unknown function;
scaffold1738_size71787	maker	mRNA	61529	61987	28.86588	-	.	ID=LDENT00058880;Parent=LDENG00058880;Name=LDENT00058880;Note=Protein of unknown function;
scaffold1738_size71787	maker	exon	61529	61805	.	-	.	ID=LDENT00058880:1;Parent=LDENT00058880;
scaffold1738_size71787	maker	exon	61833	61987	.	-	.	ID=LDENT00058880:2;Parent=LDENT00058880;
scaffold1738_size71787	maker	CDS	61833	61987	.	-	0	ID=LDENT00058880:cds;Parent=LDENT00058880;
scaffold1738_size71787	maker	CDS	61529	61805	.	-	1	ID=LDENT00058880:cds;Parent=LDENT00058880;
scaffold1738_size71787	maker	gene	67582	67758	.	+	.	ID=LDENG00058890;Name=LDENG00058890;Note=Similar to CPLX1: Complexin-1 (Bos taurus OX%3D9913);
scaffold1738_size71787	maker	mRNA	67582	67758	46.14993	+	.	ID=LDENT00058890;Parent=LDENG00058890;Name=LDENT00058890;Note=Similar to CPLX1: Complexin-1 (Bos taurus OX%3D9913);
scaffold1738_size71787	maker	exon	67582	67758	.	+	.	ID=LDENT00058890:1;Parent=LDENT00058890;
scaffold1738_size71787	maker	CDS	67582	67758	.	+	0	ID=LDENT00058890:cds;Parent=LDENT00058890;
scaffold1747_size65060	maker	gene	113	7959	.	+	.	ID=LDENG00059390;Name=LDENG00059390;Note=Similar to smc5: Structural maintenance of chromosomes protein 5 (Takifugu rubripes OX%3D31033);
scaffold1747_size65060	maker	mRNA	113	7959	.	+	.	ID=LDENT00059390;Parent=LDENG00059390;Name=LDENT00059390;Note=Similar to smc5: Structural maintenance of chromosomes protein 5 (Takifugu rubripes OX%3D31033);
scaffold1747_size65060	maker	exon	113	207	.	+	.	ID=LDENT00059390:1;Parent=LDENT00059390;
scaffold1747_size65060	maker	exon	457	589	.	+	.	ID=LDENT00059390:2;Parent=LDENT00059390;
scaffold1747_size65060	maker	exon	2124	2297	.	+	.	ID=LDENT00059390:3;Parent=LDENT00059390;
scaffold1747_size65060	maker	exon	2416	2585	.	+	.	ID=LDENT00059390:4;Parent=LDENT00059390;
scaffold1747_size65060	maker	exon	2695	2818	.	+	.	ID=LDENT00059390:5;Parent=LDENT00059390;
scaffold1747_size65060	maker	exon	3151	3273	.	+	.	ID=LDENT00059390:6;Parent=LDENT00059390;
scaffold1747_size65060	maker	exon	4549	4674	.	+	.	ID=LDENT00059390:7;Parent=LDENT00059390;
scaffold1747_size65060	maker	exon	5100	5195	.	+	.	ID=LDENT00059390:8;Parent=LDENT00059390;
scaffold1747_size65060	maker	exon	5544	5648	.	+	.	ID=LDENT00059390:9;Parent=LDENT00059390;
scaffold1747_size65060	maker	exon	6113	6232	.	+	.	ID=LDENT00059390:10;Parent=LDENT00059390;
scaffold1747_size65060	maker	exon	6547	6726	.	+	.	ID=LDENT00059390:11;Parent=LDENT00059390;
scaffold1747_size65060	maker	exon	7045	7140	.	+	.	ID=LDENT00059390:12;Parent=LDENT00059390;
scaffold1747_size65060	maker	exon	7284	7959	.	+	.	ID=LDENT00059390:13;Parent=LDENT00059390;
scaffold1747_size65060	maker	CDS	113	207	.	+	0	ID=LDENT00059390:cds;Parent=LDENT00059390;
scaffold1747_size65060	maker	CDS	457	589	.	+	1	ID=LDENT00059390:cds;Parent=LDENT00059390;
scaffold1747_size65060	maker	CDS	2124	2297	.	+	0	ID=LDENT00059390:cds;Parent=LDENT00059390;
scaffold1747_size65060	maker	CDS	2416	2585	.	+	0	ID=LDENT00059390:cds;Parent=LDENT00059390;
scaffold1747_size65060	maker	CDS	2695	2818	.	+	1	ID=LDENT00059390:cds;Parent=LDENT00059390;
scaffold1747_size65060	maker	CDS	3151	3273	.	+	0	ID=LDENT00059390:cds;Parent=LDENT00059390;
scaffold1747_size65060	maker	CDS	4549	4674	.	+	0	ID=LDENT00059390:cds;Parent=LDENT00059390;
scaffold1747_size65060	maker	CDS	5100	5195	.	+	0	ID=LDENT00059390:cds;Parent=LDENT00059390;
scaffold1747_size65060	maker	CDS	5544	5648	.	+	0	ID=LDENT00059390:cds;Parent=LDENT00059390;
scaffold1747_size65060	maker	CDS	6113	6232	.	+	0	ID=LDENT00059390:cds;Parent=LDENT00059390;
scaffold1747_size65060	maker	CDS	6547	6726	.	+	0	ID=LDENT00059390:cds;Parent=LDENT00059390;
scaffold1747_size65060	maker	CDS	7045	7140	.	+	0	ID=LDENT00059390:cds;Parent=LDENT00059390;
scaffold1747_size65060	maker	CDS	7284	7433	.	+	0	ID=LDENT00059390:cds;Parent=LDENT00059390;
scaffold1747_size65060	maker	three_prime_UTR	7434	7959	.	+	.	ID=LDENT00059390:three_prime_utr;Parent=LDENT00059390;
scaffold1747_size65060	maker	gene	10698	37135	.	+	.	ID=LDENG00059400;Name=LDENG00059400;Note=Similar to KIAA1324: UPF0577 protein KIAA1324 (Homo sapiens OX%3D9606);
scaffold1747_size65060	maker	mRNA	10698	37135	.	+	.	ID=LDENT00059400;Parent=LDENG00059400;Name=LDENT00059400;Note=Similar to KIAA1324: UPF0577 protein KIAA1324 (Homo sapiens OX%3D9606);
scaffold1747_size65060	maker	exon	10698	10784	.	+	.	ID=LDENT00059400:1;Parent=LDENT00059400;
scaffold1747_size65060	maker	exon	12853	12973	.	+	.	ID=LDENT00059400:2;Parent=LDENT00059400;
scaffold1747_size65060	maker	exon	13071	13251	.	+	.	ID=LDENT00059400:3;Parent=LDENT00059400;
scaffold1747_size65060	maker	exon	13372	13519	.	+	.	ID=LDENT00059400:4;Parent=LDENT00059400;
scaffold1747_size65060	maker	exon	13609	13689	.	+	.	ID=LDENT00059400:5;Parent=LDENT00059400;
scaffold1747_size65060	maker	exon	13807	13912	.	+	.	ID=LDENT00059400:6;Parent=LDENT00059400;
scaffold1747_size65060	maker	exon	14052	14201	.	+	.	ID=LDENT00059400:7;Parent=LDENT00059400;
scaffold1747_size65060	maker	exon	14443	14531	.	+	.	ID=LDENT00059400:8;Parent=LDENT00059400;
scaffold1747_size65060	maker	exon	15267	15444	.	+	.	ID=LDENT00059400:9;Parent=LDENT00059400;
scaffold1747_size65060	maker	exon	15638	15766	.	+	.	ID=LDENT00059400:10;Parent=LDENT00059400;
scaffold1747_size65060	maker	exon	16602	16692	.	+	.	ID=LDENT00059400:11;Parent=LDENT00059400;
scaffold1747_size65060	maker	exon	16791	16896	.	+	.	ID=LDENT00059400:12;Parent=LDENT00059400;
scaffold1747_size65060	maker	exon	17011	17148	.	+	.	ID=LDENT00059400:13;Parent=LDENT00059400;
scaffold1747_size65060	maker	exon	18141	18404	.	+	.	ID=LDENT00059400:14;Parent=LDENT00059400;
scaffold1747_size65060	maker	exon	18618	18794	.	+	.	ID=LDENT00059400:15;Parent=LDENT00059400;
scaffold1747_size65060	maker	exon	18890	19040	.	+	.	ID=LDENT00059400:16;Parent=LDENT00059400;
scaffold1747_size65060	maker	exon	19620	19713	.	+	.	ID=LDENT00059400:17;Parent=LDENT00059400;
scaffold1747_size65060	maker	exon	19890	19991	.	+	.	ID=LDENT00059400:18;Parent=LDENT00059400;
scaffold1747_size65060	maker	exon	20141	20267	.	+	.	ID=LDENT00059400:19;Parent=LDENT00059400;
scaffold1747_size65060	maker	exon	20928	21106	.	+	.	ID=LDENT00059400:20;Parent=LDENT00059400;
scaffold1747_size65060	maker	exon	21320	21489	.	+	.	ID=LDENT00059400:21;Parent=LDENT00059400;
scaffold1747_size65060	maker	exon	22757	22877	.	+	.	ID=LDENT00059400:22;Parent=LDENT00059400;
scaffold1747_size65060	maker	exon	24878	25007	.	+	.	ID=LDENT00059400:23;Parent=LDENT00059400;
scaffold1747_size65060	maker	exon	25126	25184	.	+	.	ID=LDENT00059400:24;Parent=LDENT00059400;
scaffold1747_size65060	maker	exon	27359	27470	.	+	.	ID=LDENT00059400:25;Parent=LDENT00059400;
scaffold1747_size65060	maker	exon	28194	28223	.	+	.	ID=LDENT00059400:26;Parent=LDENT00059400;
scaffold1747_size65060	maker	exon	29010	29057	.	+	.	ID=LDENT00059400:27;Parent=LDENT00059400;
scaffold1747_size65060	maker	exon	29164	29278	.	+	.	ID=LDENT00059400:28;Parent=LDENT00059400;
scaffold1747_size65060	maker	exon	29414	29485	.	+	.	ID=LDENT00059400:29;Parent=LDENT00059400;
scaffold1747_size65060	maker	exon	30122	30201	.	+	.	ID=LDENT00059400:30;Parent=LDENT00059400;
scaffold1747_size65060	maker	exon	33408	33486	.	+	.	ID=LDENT00059400:31;Parent=LDENT00059400;
scaffold1747_size65060	maker	exon	33776	33949	.	+	.	ID=LDENT00059400:32;Parent=LDENT00059400;
scaffold1747_size65060	maker	exon	34578	37135	.	+	.	ID=LDENT00059400:33;Parent=LDENT00059400;
scaffold1747_size65060	maker	CDS	10698	10784	.	+	0	ID=LDENT00059400:cds;Parent=LDENT00059400;
scaffold1747_size65060	maker	CDS	12853	12973	.	+	0	ID=LDENT00059400:cds;Parent=LDENT00059400;
scaffold1747_size65060	maker	CDS	13071	13251	.	+	2	ID=LDENT00059400:cds;Parent=LDENT00059400;
scaffold1747_size65060	maker	CDS	13372	13519	.	+	1	ID=LDENT00059400:cds;Parent=LDENT00059400;
scaffold1747_size65060	maker	CDS	13609	13689	.	+	0	ID=LDENT00059400:cds;Parent=LDENT00059400;
scaffold1747_size65060	maker	CDS	13807	13912	.	+	0	ID=LDENT00059400:cds;Parent=LDENT00059400;
scaffold1747_size65060	maker	CDS	14052	14201	.	+	2	ID=LDENT00059400:cds;Parent=LDENT00059400;
scaffold1747_size65060	maker	CDS	14443	14531	.	+	2	ID=LDENT00059400:cds;Parent=LDENT00059400;
scaffold1747_size65060	maker	CDS	15267	15444	.	+	0	ID=LDENT00059400:cds;Parent=LDENT00059400;
scaffold1747_size65060	maker	CDS	15638	15766	.	+	2	ID=LDENT00059400:cds;Parent=LDENT00059400;
scaffold1747_size65060	maker	CDS	16602	16692	.	+	2	ID=LDENT00059400:cds;Parent=LDENT00059400;
scaffold1747_size65060	maker	CDS	16791	16896	.	+	1	ID=LDENT00059400:cds;Parent=LDENT00059400;
scaffold1747_size65060	maker	CDS	17011	17148	.	+	0	ID=LDENT00059400:cds;Parent=LDENT00059400;
scaffold1747_size65060	maker	CDS	18141	18404	.	+	0	ID=LDENT00059400:cds;Parent=LDENT00059400;
scaffold1747_size65060	maker	CDS	18618	18794	.	+	0	ID=LDENT00059400:cds;Parent=LDENT00059400;
scaffold1747_size65060	maker	CDS	18890	19040	.	+	0	ID=LDENT00059400:cds;Parent=LDENT00059400;
scaffold1747_size65060	maker	CDS	19620	19713	.	+	2	ID=LDENT00059400:cds;Parent=LDENT00059400;
scaffold1747_size65060	maker	CDS	19890	19991	.	+	1	ID=LDENT00059400:cds;Parent=LDENT00059400;
scaffold1747_size65060	maker	CDS	20141	20267	.	+	1	ID=LDENT00059400:cds;Parent=LDENT00059400;
scaffold1747_size65060	maker	CDS	20928	21106	.	+	0	ID=LDENT00059400:cds;Parent=LDENT00059400;
scaffold1747_size65060	maker	CDS	21320	21489	.	+	1	ID=LDENT00059400:cds;Parent=LDENT00059400;
scaffold1747_size65060	maker	CDS	22757	22877	.	+	2	ID=LDENT00059400:cds;Parent=LDENT00059400;
scaffold1747_size65060	maker	CDS	24878	25007	.	+	1	ID=LDENT00059400:cds;Parent=LDENT00059400;
scaffold1747_size65060	maker	CDS	25126	25184	.	+	0	ID=LDENT00059400:cds;Parent=LDENT00059400;
scaffold1747_size65060	maker	CDS	27359	27470	.	+	1	ID=LDENT00059400:cds;Parent=LDENT00059400;
scaffold1747_size65060	maker	CDS	28194	28223	.	+	0	ID=LDENT00059400:cds;Parent=LDENT00059400;
scaffold1747_size65060	maker	CDS	29010	29057	.	+	0	ID=LDENT00059400:cds;Parent=LDENT00059400;
scaffold1747_size65060	maker	CDS	29164	29278	.	+	0	ID=LDENT00059400:cds;Parent=LDENT00059400;
scaffold1747_size65060	maker	CDS	29414	29485	.	+	2	ID=LDENT00059400:cds;Parent=LDENT00059400;
scaffold1747_size65060	maker	CDS	30122	30201	.	+	2	ID=LDENT00059400:cds;Parent=LDENT00059400;
scaffold1747_size65060	maker	CDS	33408	33486	.	+	0	ID=LDENT00059400:cds;Parent=LDENT00059400;
scaffold1747_size65060	maker	CDS	33776	33949	.	+	2	ID=LDENT00059400:cds;Parent=LDENT00059400;
scaffold1747_size65060	maker	CDS	34578	34624	.	+	2	ID=LDENT00059400:cds;Parent=LDENT00059400;
scaffold1747_size65060	maker	three_prime_UTR	34625	37135	.	+	.	ID=LDENT00059400:three_prime_utr;Parent=LDENT00059400;
scaffold1747_size65060	maker	gene	37348	51997	.	+	.	ID=LDENG00059430;Name=LDENG00059430;Note=Similar to SRPK1: SRSF protein kinase 1 (Pongo abelii OX%3D9601);
scaffold1747_size65060	maker	mRNA	37348	51997	.	+	.	ID=LDENT00059430;Parent=LDENG00059430;Name=LDENT00059430;Note=Similar to SRPK1: SRSF protein kinase 1 (Pongo abelii OX%3D9601);
scaffold1747_size65060	maker	exon	37348	37407	.	+	.	ID=LDENT00059430:1;Parent=LDENT00059430;
scaffold1747_size65060	maker	exon	37963	38020	.	+	.	ID=LDENT00059430:2;Parent=LDENT00059430;
scaffold1747_size65060	maker	exon	42147	42274	.	+	.	ID=LDENT00059430:3;Parent=LDENT00059430;
scaffold1747_size65060	maker	exon	42392	42500	.	+	.	ID=LDENT00059430:4;Parent=LDENT00059430;
scaffold1747_size65060	maker	exon	42652	42739	.	+	.	ID=LDENT00059430:5;Parent=LDENT00059430;
scaffold1747_size65060	maker	exon	43529	43616	.	+	.	ID=LDENT00059430:6;Parent=LDENT00059430;
scaffold1747_size65060	maker	exon	44126	44232	.	+	.	ID=LDENT00059430:7;Parent=LDENT00059430;
scaffold1747_size65060	maker	exon	45116	45281	.	+	.	ID=LDENT00059430:8;Parent=LDENT00059430;
scaffold1747_size65060	maker	exon	45367	45396	.	+	.	ID=LDENT00059430:9;Parent=LDENT00059430;
scaffold1747_size65060	maker	exon	45507	45728	.	+	.	ID=LDENT00059430:10;Parent=LDENT00059430;
scaffold1747_size65060	maker	exon	45864	46244	.	+	.	ID=LDENT00059430:11;Parent=LDENT00059430;
scaffold1747_size65060	maker	exon	46417	46517	.	+	.	ID=LDENT00059430:12;Parent=LDENT00059430;
scaffold1747_size65060	maker	exon	46763	46870	.	+	.	ID=LDENT00059430:13;Parent=LDENT00059430;
scaffold1747_size65060	maker	exon	47048	47117	.	+	.	ID=LDENT00059430:14;Parent=LDENT00059430;
scaffold1747_size65060	maker	exon	49670	49762	.	+	.	ID=LDENT00059430:15;Parent=LDENT00059430;
scaffold1747_size65060	maker	exon	50641	51997	.	+	.	ID=LDENT00059430:16;Parent=LDENT00059430;
scaffold1747_size65060	maker	five_prime_UTR	37348	37394	.	+	.	ID=LDENT00059430:five_prime_utr;Parent=LDENT00059430;
scaffold1747_size65060	maker	CDS	37395	37407	.	+	0	ID=LDENT00059430:cds;Parent=LDENT00059430;
scaffold1747_size65060	maker	CDS	37963	38020	.	+	2	ID=LDENT00059430:cds;Parent=LDENT00059430;
scaffold1747_size65060	maker	CDS	42147	42274	.	+	1	ID=LDENT00059430:cds;Parent=LDENT00059430;
scaffold1747_size65060	maker	CDS	42392	42500	.	+	2	ID=LDENT00059430:cds;Parent=LDENT00059430;
scaffold1747_size65060	maker	CDS	42652	42739	.	+	1	ID=LDENT00059430:cds;Parent=LDENT00059430;
scaffold1747_size65060	maker	CDS	43529	43616	.	+	0	ID=LDENT00059430:cds;Parent=LDENT00059430;
scaffold1747_size65060	maker	CDS	44126	44232	.	+	2	ID=LDENT00059430:cds;Parent=LDENT00059430;
scaffold1747_size65060	maker	CDS	45116	45281	.	+	0	ID=LDENT00059430:cds;Parent=LDENT00059430;
scaffold1747_size65060	maker	CDS	45367	45396	.	+	2	ID=LDENT00059430:cds;Parent=LDENT00059430;
scaffold1747_size65060	maker	CDS	45507	45728	.	+	2	ID=LDENT00059430:cds;Parent=LDENT00059430;
scaffold1747_size65060	maker	CDS	45864	46244	.	+	2	ID=LDENT00059430:cds;Parent=LDENT00059430;
scaffold1747_size65060	maker	CDS	46417	46517	.	+	2	ID=LDENT00059430:cds;Parent=LDENT00059430;
scaffold1747_size65060	maker	CDS	46763	46870	.	+	0	ID=LDENT00059430:cds;Parent=LDENT00059430;
scaffold1747_size65060	maker	CDS	47048	47117	.	+	0	ID=LDENT00059430:cds;Parent=LDENT00059430;
scaffold1747_size65060	maker	CDS	49670	49762	.	+	2	ID=LDENT00059430:cds;Parent=LDENT00059430;
scaffold1747_size65060	maker	CDS	50641	50825	.	+	2	ID=LDENT00059430:cds;Parent=LDENT00059430;
scaffold1747_size65060	maker	three_prime_UTR	50826	51997	.	+	.	ID=LDENT00059430:three_prime_utr;Parent=LDENT00059430;
scaffold1747_size65060	maker	gene	23958	24344	.	-	.	ID=LDENG00059410;Name=LDENG00059410;Note=Protein of unknown function;
scaffold1747_size65060	maker	mRNA	23958	24344	1508	-	.	ID=LDENT00059410;Parent=LDENG00059410;Name=LDENT00059410;Note=Protein of unknown function;
scaffold1747_size65060	maker	exon	23958	23986	.	-	.	ID=LDENT00059410:1;Parent=LDENT00059410;
scaffold1747_size65060	maker	exon	24008	24344	.	-	.	ID=LDENT00059410:2;Parent=LDENT00059410;
scaffold1747_size65060	maker	CDS	24012	24344	.	-	0	ID=LDENT00059410:cds;Parent=LDENT00059410;
scaffold1747_size65060	maker	three_prime_UTR	24008	24011	.	-	.	ID=LDENT00059410:three_prime_utr;Parent=LDENT00059410;
scaffold1747_size65060	maker	three_prime_UTR	23958	23986	.	-	.	ID=LDENT00059410:three_prime_utr;Parent=LDENT00059410;
scaffold1747_size65060	maker	gene	31905	41762	.	-	.	ID=LDENG00059420;Name=LDENG00059420;Note=Protein of unknown function;
scaffold1747_size65060	maker	mRNA	31905	41762	1189	-	.	ID=LDENT00059420;Parent=LDENG00059420;Name=LDENT00059420;Note=Protein of unknown function;
scaffold1747_size65060	maker	exon	31905	32149	.	-	.	ID=LDENT00059420:1;Parent=LDENT00059420;
scaffold1747_size65060	maker	exon	41517	41762	.	-	.	ID=LDENT00059420:2;Parent=LDENT00059420;
scaffold1747_size65060	maker	five_prime_UTR	41517	41762	.	-	.	ID=LDENT00059420:five_prime_utr;Parent=LDENT00059420;
scaffold1747_size65060	maker	five_prime_UTR	32129	32149	.	-	.	ID=LDENT00059420:five_prime_utr;Parent=LDENT00059420;
scaffold1747_size65060	maker	CDS	31928	32128	.	-	0	ID=LDENT00059420:cds;Parent=LDENT00059420;
scaffold1747_size65060	maker	three_prime_UTR	31905	31927	.	-	.	ID=LDENT00059420:three_prime_utr;Parent=LDENT00059420;
scaffold1747_size65060	maker	gene	52536	54403	.	-	.	ID=LDENG00059440;Name=LDENG00059440;Note=Similar to LHFPL5: LHFPL tetraspan subfamily member 5 protein (Gallus gallus OX%3D9031);
scaffold1747_size65060	maker	mRNA	52536	54403	.	-	.	ID=LDENT00059440;Parent=LDENG00059440;Name=LDENT00059440;Note=Similar to LHFPL5: LHFPL tetraspan subfamily member 5 protein (Gallus gallus OX%3D9031);
scaffold1747_size65060	maker	exon	52536	52795	.	-	.	ID=LDENT00059440:1;Parent=LDENT00059440;
scaffold1747_size65060	maker	exon	54112	54403	.	-	.	ID=LDENT00059440:2;Parent=LDENT00059440;
scaffold1747_size65060	maker	CDS	54112	54403	.	-	0	ID=LDENT00059440:cds;Parent=LDENT00059440;
scaffold1747_size65060	maker	CDS	52536	52795	.	-	2	ID=LDENT00059440:cds;Parent=LDENT00059440;
scaffold1749_size146952_1_30630	maker	gene	17044	17917	.	+	.	ID=LDENG00059490;Name=LDENG00059490;Note=Protein of unknown function;
scaffold1749_size146952_1_30630	maker	mRNA	17044	17917	.	+	.	ID=LDENT00059490;Parent=LDENG00059490;Name=LDENT00059490;Note=Protein of unknown function;
scaffold1749_size146952_1_30630	maker	exon	17044	17138	.	+	.	ID=LDENT00059490:1;Parent=LDENT00059490;
scaffold1749_size146952_1_30630	maker	exon	17385	17526	.	+	.	ID=LDENT00059490:2;Parent=LDENT00059490;
scaffold1749_size146952_1_30630	maker	exon	17717	17917	.	+	.	ID=LDENT00059490:3;Parent=LDENT00059490;
scaffold1749_size146952_1_30630	maker	CDS	17044	17138	.	+	0	ID=LDENT00059490:cds;Parent=LDENT00059490;
scaffold1749_size146952_1_30630	maker	CDS	17385	17526	.	+	1	ID=LDENT00059490:cds;Parent=LDENT00059490;
scaffold1749_size146952_1_30630	maker	CDS	17717	17917	.	+	0	ID=LDENT00059490:cds;Parent=LDENT00059490;
scaffold1741_size147676_74033_147676	maker	gene	64410	64661	.	-	.	ID=LDENG00059120;Name=LDENG00059120;Note=Protein of unknown function;
scaffold1741_size147676_74033_147676	maker	mRNA	64410	64661	62.6334	-	.	ID=LDENT00059120;Parent=LDENG00059120;Name=LDENT00059120;Note=Protein of unknown function;
scaffold1741_size147676_74033_147676	maker	exon	64410	64661	.	-	.	ID=LDENT00059120:1;Parent=LDENT00059120;
scaffold1741_size147676_74033_147676	maker	CDS	64410	64661	.	-	0	ID=LDENT00059120:cds;Parent=LDENT00059120;
scaffold1746_size337295_280892_337295	maker	gene	658	3999	.	+	.	ID=LDENG00059350;Name=LDENG00059350;Note=Similar to ITIH5: Inter-alpha-trypsin inhibitor heavy chain H5 (Homo sapiens OX%3D9606);
scaffold1746_size337295_280892_337295	maker	mRNA	658	3999	.	+	.	ID=LDENT00059350;Parent=LDENG00059350;Name=LDENT00059350;Note=Similar to ITIH5: Inter-alpha-trypsin inhibitor heavy chain H5 (Homo sapiens OX%3D9606);
scaffold1746_size337295_280892_337295	maker	exon	658	829	.	+	.	ID=LDENT00059350:1;Parent=LDENT00059350;
scaffold1746_size337295_280892_337295	maker	exon	1542	1851	.	+	.	ID=LDENT00059350:2;Parent=LDENT00059350;
scaffold1746_size337295_280892_337295	maker	exon	3558	3999	.	+	.	ID=LDENT00059350:3;Parent=LDENT00059350;
scaffold1746_size337295_280892_337295	maker	CDS	658	829	.	+	0	ID=LDENT00059350:cds;Parent=LDENT00059350;
scaffold1746_size337295_280892_337295	maker	CDS	1542	1851	.	+	2	ID=LDENT00059350:cds;Parent=LDENT00059350;
scaffold1746_size337295_280892_337295	maker	CDS	3558	3999	.	+	1	ID=LDENT00059350:cds;Parent=LDENT00059350;
scaffold1746_size337295_280892_337295	maker	gene	4158	7574	.	+	.	ID=LDENG00059360;Name=LDENG00059360;Note=Similar to Itih5: Inter-alpha-trypsin inhibitor heavy chain H5 (Mus musculus OX%3D10090);
scaffold1746_size337295_280892_337295	maker	mRNA	4158	7574	.	+	.	ID=LDENT00059360;Parent=LDENG00059360;Name=LDENT00059360;Note=Similar to Itih5: Inter-alpha-trypsin inhibitor heavy chain H5 (Mus musculus OX%3D10090);
scaffold1746_size337295_280892_337295	maker	exon	4158	4299	.	+	.	ID=LDENT00059360:1;Parent=LDENT00059360;
scaffold1746_size337295_280892_337295	maker	exon	5000	5053	.	+	.	ID=LDENT00059360:2;Parent=LDENT00059360;
scaffold1746_size337295_280892_337295	maker	exon	6103	6152	.	+	.	ID=LDENT00059360:3;Parent=LDENT00059360;
scaffold1746_size337295_280892_337295	maker	exon	6277	6283	.	+	.	ID=LDENT00059360:4;Parent=LDENT00059360;
scaffold1746_size337295_280892_337295	maker	exon	6782	7159	.	+	.	ID=LDENT00059360:5;Parent=LDENT00059360;
scaffold1746_size337295_280892_337295	maker	exon	7303	7574	.	+	.	ID=LDENT00059360:6;Parent=LDENT00059360;
scaffold1746_size337295_280892_337295	maker	CDS	4158	4299	.	+	0	ID=LDENT00059360:cds;Parent=LDENT00059360;
scaffold1746_size337295_280892_337295	maker	CDS	5000	5053	.	+	2	ID=LDENT00059360:cds;Parent=LDENT00059360;
scaffold1746_size337295_280892_337295	maker	CDS	6103	6152	.	+	2	ID=LDENT00059360:cds;Parent=LDENT00059360;
scaffold1746_size337295_280892_337295	maker	CDS	6277	6283	.	+	0	ID=LDENT00059360:cds;Parent=LDENT00059360;
scaffold1746_size337295_280892_337295	maker	CDS	6782	7159	.	+	2	ID=LDENT00059360:cds;Parent=LDENT00059360;
scaffold1746_size337295_280892_337295	maker	CDS	7303	7574	.	+	2	ID=LDENT00059360:cds;Parent=LDENT00059360;
scaffold1746_size337295_280892_337295	maker	gene	10668	19958	.	-	.	ID=LDENG00059370;Name=LDENG00059370;Note=Similar to Stimate: Store-operated calcium entry regulator STIMATE (Mus musculus OX%3D10090);
scaffold1746_size337295_280892_337295	maker	mRNA	10668	19958	.	-	.	ID=LDENT00059370;Parent=LDENG00059370;Name=LDENT00059370;Note=Similar to Stimate: Store-operated calcium entry regulator STIMATE (Mus musculus OX%3D10090);
scaffold1746_size337295_280892_337295	maker	exon	10668	10796	.	-	.	ID=LDENT00059370:1;Parent=LDENT00059370;
scaffold1746_size337295_280892_337295	maker	exon	12806	12943	.	-	.	ID=LDENT00059370:2;Parent=LDENT00059370;
scaffold1746_size337295_280892_337295	maker	exon	13635	13718	.	-	.	ID=LDENT00059370:3;Parent=LDENT00059370;
scaffold1746_size337295_280892_337295	maker	exon	14363	14475	.	-	.	ID=LDENT00059370:4;Parent=LDENT00059370;
scaffold1746_size337295_280892_337295	maker	exon	15489	15610	.	-	.	ID=LDENT00059370:5;Parent=LDENT00059370;
scaffold1746_size337295_280892_337295	maker	exon	15692	15787	.	-	.	ID=LDENT00059370:6;Parent=LDENT00059370;
scaffold1746_size337295_280892_337295	maker	exon	16254	16302	.	-	.	ID=LDENT00059370:7;Parent=LDENT00059370;
scaffold1746_size337295_280892_337295	maker	exon	19528	19958	.	-	.	ID=LDENT00059370:8;Parent=LDENT00059370;
scaffold1746_size337295_280892_337295	maker	five_prime_UTR	19718	19958	.	-	.	ID=LDENT00059370:five_prime_utr;Parent=LDENT00059370;
scaffold1746_size337295_280892_337295	maker	CDS	19528	19717	.	-	0	ID=LDENT00059370:cds;Parent=LDENT00059370;
scaffold1746_size337295_280892_337295	maker	CDS	16254	16302	.	-	2	ID=LDENT00059370:cds;Parent=LDENT00059370;
scaffold1746_size337295_280892_337295	maker	CDS	15692	15787	.	-	1	ID=LDENT00059370:cds;Parent=LDENT00059370;
scaffold1746_size337295_280892_337295	maker	CDS	15489	15610	.	-	1	ID=LDENT00059370:cds;Parent=LDENT00059370;
scaffold1746_size337295_280892_337295	maker	CDS	14363	14475	.	-	2	ID=LDENT00059370:cds;Parent=LDENT00059370;
scaffold1746_size337295_280892_337295	maker	CDS	13635	13718	.	-	0	ID=LDENT00059370:cds;Parent=LDENT00059370;
scaffold1746_size337295_280892_337295	maker	CDS	12806	12943	.	-	0	ID=LDENT00059370:cds;Parent=LDENT00059370;
scaffold1746_size337295_280892_337295	maker	CDS	10668	10796	.	-	0	ID=LDENT00059370:cds;Parent=LDENT00059370;
scaffold1746_size337295_280892_337295	maker	gene	32457	55196	.	-	.	ID=LDENG00059380;Name=LDENG00059380;Note=Similar to SFMBT2: Scm-like with four MBT domains protein 2 (Homo sapiens OX%3D9606);
scaffold1746_size337295_280892_337295	maker	mRNA	32457	55196	.	-	.	ID=LDENT00059380;Parent=LDENG00059380;Name=LDENT00059380;Note=Similar to SFMBT2: Scm-like with four MBT domains protein 2 (Homo sapiens OX%3D9606);
scaffold1746_size337295_280892_337295	maker	exon	32457	33480	.	-	.	ID=LDENT00059380:1;Parent=LDENT00059380;
scaffold1746_size337295_280892_337295	maker	exon	34371	34493	.	-	.	ID=LDENT00059380:2;Parent=LDENT00059380;
scaffold1746_size337295_280892_337295	maker	exon	34789	35067	.	-	.	ID=LDENT00059380:3;Parent=LDENT00059380;
scaffold1746_size337295_280892_337295	maker	exon	35939	36108	.	-	.	ID=LDENT00059380:4;Parent=LDENT00059380;
scaffold1746_size337295_280892_337295	maker	exon	36267	36442	.	-	.	ID=LDENT00059380:5;Parent=LDENT00059380;
scaffold1746_size337295_280892_337295	maker	exon	38404	38513	.	-	.	ID=LDENT00059380:6;Parent=LDENT00059380;
scaffold1746_size337295_280892_337295	maker	exon	40118	40260	.	-	.	ID=LDENT00059380:7;Parent=LDENT00059380;
scaffold1746_size337295_280892_337295	maker	exon	41949	42016	.	-	.	ID=LDENT00059380:8;Parent=LDENT00059380;
scaffold1746_size337295_280892_337295	maker	exon	43308	43350	.	-	.	ID=LDENT00059380:9;Parent=LDENT00059380;
scaffold1746_size337295_280892_337295	maker	exon	43438	43551	.	-	.	ID=LDENT00059380:10;Parent=LDENT00059380;
scaffold1746_size337295_280892_337295	maker	exon	43816	43942	.	-	.	ID=LDENT00059380:11;Parent=LDENT00059380;
scaffold1746_size337295_280892_337295	maker	exon	44842	45072	.	-	.	ID=LDENT00059380:12;Parent=LDENT00059380;
scaffold1746_size337295_280892_337295	maker	exon	45749	45850	.	-	.	ID=LDENT00059380:13;Parent=LDENT00059380;
scaffold1746_size337295_280892_337295	maker	exon	46096	46193	.	-	.	ID=LDENT00059380:14;Parent=LDENT00059380;
scaffold1746_size337295_280892_337295	maker	exon	46572	46821	.	-	.	ID=LDENT00059380:15;Parent=LDENT00059380;
scaffold1746_size337295_280892_337295	maker	exon	47117	47207	.	-	.	ID=LDENT00059380:16;Parent=LDENT00059380;
scaffold1746_size337295_280892_337295	maker	exon	55113	55196	.	-	.	ID=LDENT00059380:17;Parent=LDENT00059380;
scaffold1746_size337295_280892_337295	maker	five_prime_UTR	55113	55196	.	-	.	ID=LDENT00059380:five_prime_utr;Parent=LDENT00059380;
scaffold1746_size337295_280892_337295	maker	five_prime_UTR	47117	47207	.	-	.	ID=LDENT00059380:five_prime_utr;Parent=LDENT00059380;
scaffold1746_size337295_280892_337295	maker	five_prime_UTR	46654	46821	.	-	.	ID=LDENT00059380:five_prime_utr;Parent=LDENT00059380;
scaffold1746_size337295_280892_337295	maker	CDS	46572	46653	.	-	0	ID=LDENT00059380:cds;Parent=LDENT00059380;
scaffold1746_size337295_280892_337295	maker	CDS	46096	46193	.	-	2	ID=LDENT00059380:cds;Parent=LDENT00059380;
scaffold1746_size337295_280892_337295	maker	CDS	45749	45850	.	-	0	ID=LDENT00059380:cds;Parent=LDENT00059380;
scaffold1746_size337295_280892_337295	maker	CDS	44842	45072	.	-	0	ID=LDENT00059380:cds;Parent=LDENT00059380;
scaffold1746_size337295_280892_337295	maker	CDS	43816	43942	.	-	0	ID=LDENT00059380:cds;Parent=LDENT00059380;
scaffold1746_size337295_280892_337295	maker	CDS	43438	43551	.	-	2	ID=LDENT00059380:cds;Parent=LDENT00059380;
scaffold1746_size337295_280892_337295	maker	CDS	43308	43350	.	-	2	ID=LDENT00059380:cds;Parent=LDENT00059380;
scaffold1746_size337295_280892_337295	maker	CDS	41949	42016	.	-	1	ID=LDENT00059380:cds;Parent=LDENT00059380;
scaffold1746_size337295_280892_337295	maker	CDS	40118	40260	.	-	2	ID=LDENT00059380:cds;Parent=LDENT00059380;
scaffold1746_size337295_280892_337295	maker	CDS	38404	38513	.	-	0	ID=LDENT00059380:cds;Parent=LDENT00059380;
scaffold1746_size337295_280892_337295	maker	CDS	36267	36442	.	-	1	ID=LDENT00059380:cds;Parent=LDENT00059380;
scaffold1746_size337295_280892_337295	maker	CDS	35939	36108	.	-	2	ID=LDENT00059380:cds;Parent=LDENT00059380;
scaffold1746_size337295_280892_337295	maker	CDS	34789	35067	.	-	0	ID=LDENT00059380:cds;Parent=LDENT00059380;
scaffold1746_size337295_280892_337295	maker	CDS	34371	34493	.	-	0	ID=LDENT00059380:cds;Parent=LDENT00059380;
scaffold1746_size337295_280892_337295	maker	CDS	33340	33480	.	-	0	ID=LDENT00059380:cds;Parent=LDENT00059380;
scaffold1746_size337295_280892_337295	maker	three_prime_UTR	32457	33339	.	-	.	ID=LDENT00059380:three_prime_utr;Parent=LDENT00059380;
scaffold1742_size65151	maker	gene	1251	31044	.	+	.	ID=LDENG00059130;Name=LDENG00059130;Note=Similar to Neuronal cell adhesion molecule (Gallus gallus OX%3D9031);
scaffold1742_size65151	maker	mRNA	1251	31044	.	+	.	ID=LDENT00059130;Parent=LDENG00059130;Name=LDENT00059130;Note=Similar to Neuronal cell adhesion molecule (Gallus gallus OX%3D9031);
scaffold1742_size65151	maker	exon	1251	1282	.	+	.	ID=LDENT00059130:1;Parent=LDENT00059130;
scaffold1742_size65151	maker	exon	1970	2035	.	+	.	ID=LDENT00059130:2;Parent=LDENT00059130;
scaffold1742_size65151	maker	exon	11163	11356	.	+	.	ID=LDENT00059130:3;Parent=LDENT00059130;
scaffold1742_size65151	maker	exon	12437	12454	.	+	.	ID=LDENT00059130:4;Parent=LDENT00059130;
scaffold1742_size65151	maker	exon	12899	13004	.	+	.	ID=LDENT00059130:5;Parent=LDENT00059130;
scaffold1742_size65151	maker	exon	13493	13686	.	+	.	ID=LDENT00059130:6;Parent=LDENT00059130;
scaffold1742_size65151	maker	exon	13792	13914	.	+	.	ID=LDENT00059130:7;Parent=LDENT00059130;
scaffold1742_size65151	maker	exon	14146	14316	.	+	.	ID=LDENT00059130:8;Parent=LDENT00059130;
scaffold1742_size65151	maker	exon	15730	15841	.	+	.	ID=LDENT00059130:9;Parent=LDENT00059130;
scaffold1742_size65151	maker	exon	15937	16121	.	+	.	ID=LDENT00059130:10;Parent=LDENT00059130;
scaffold1742_size65151	maker	exon	16323	16454	.	+	.	ID=LDENT00059130:11;Parent=LDENT00059130;
scaffold1742_size65151	maker	exon	16530	16673	.	+	.	ID=LDENT00059130:12;Parent=LDENT00059130;
scaffold1742_size65151	maker	exon	16926	17037	.	+	.	ID=LDENT00059130:13;Parent=LDENT00059130;
scaffold1742_size65151	maker	exon	17158	17324	.	+	.	ID=LDENT00059130:14;Parent=LDENT00059130;
scaffold1742_size65151	maker	exon	17438	17585	.	+	.	ID=LDENT00059130:15;Parent=LDENT00059130;
scaffold1742_size65151	maker	exon	17678	17802	.	+	.	ID=LDENT00059130:16;Parent=LDENT00059130;
scaffold1742_size65151	maker	exon	17985	18014	.	+	.	ID=LDENT00059130:17;Parent=LDENT00059130;
scaffold1742_size65151	maker	exon	18924	19025	.	+	.	ID=LDENT00059130:18;Parent=LDENT00059130;
scaffold1742_size65151	maker	exon	20806	21003	.	+	.	ID=LDENT00059130:19;Parent=LDENT00059130;
scaffold1742_size65151	maker	exon	21094	21164	.	+	.	ID=LDENT00059130:20;Parent=LDENT00059130;
scaffold1742_size65151	maker	exon	21265	21490	.	+	.	ID=LDENT00059130:21;Parent=LDENT00059130;
scaffold1742_size65151	maker	exon	21675	21790	.	+	.	ID=LDENT00059130:22;Parent=LDENT00059130;
scaffold1742_size65151	maker	exon	21886	22093	.	+	.	ID=LDENT00059130:23;Parent=LDENT00059130;
scaffold1742_size65151	maker	exon	22214	22336	.	+	.	ID=LDENT00059130:24;Parent=LDENT00059130;
scaffold1742_size65151	maker	exon	22483	22659	.	+	.	ID=LDENT00059130:25;Parent=LDENT00059130;
scaffold1742_size65151	maker	exon	22982	23014	.	+	.	ID=LDENT00059130:26;Parent=LDENT00059130;
scaffold1742_size65151	maker	exon	24189	24311	.	+	.	ID=LDENT00059130:27;Parent=LDENT00059130;
scaffold1742_size65151	maker	exon	25063	25218	.	+	.	ID=LDENT00059130:28;Parent=LDENT00059130;
scaffold1742_size65151	maker	exon	25940	26071	.	+	.	ID=LDENT00059130:29;Parent=LDENT00059130;
scaffold1742_size65151	maker	exon	26745	26823	.	+	.	ID=LDENT00059130:30;Parent=LDENT00059130;
scaffold1742_size65151	maker	exon	28968	31044	.	+	.	ID=LDENT00059130:31;Parent=LDENT00059130;
scaffold1742_size65151	maker	CDS	1251	1282	.	+	0	ID=LDENT00059130:cds;Parent=LDENT00059130;
scaffold1742_size65151	maker	CDS	1970	2035	.	+	1	ID=LDENT00059130:cds;Parent=LDENT00059130;
scaffold1742_size65151	maker	CDS	11163	11356	.	+	1	ID=LDENT00059130:cds;Parent=LDENT00059130;
scaffold1742_size65151	maker	CDS	12437	12454	.	+	2	ID=LDENT00059130:cds;Parent=LDENT00059130;
scaffold1742_size65151	maker	CDS	12899	13004	.	+	2	ID=LDENT00059130:cds;Parent=LDENT00059130;
scaffold1742_size65151	maker	CDS	13493	13686	.	+	1	ID=LDENT00059130:cds;Parent=LDENT00059130;
scaffold1742_size65151	maker	CDS	13792	13914	.	+	2	ID=LDENT00059130:cds;Parent=LDENT00059130;
scaffold1742_size65151	maker	CDS	14146	14316	.	+	2	ID=LDENT00059130:cds;Parent=LDENT00059130;
scaffold1742_size65151	maker	CDS	15730	15841	.	+	2	ID=LDENT00059130:cds;Parent=LDENT00059130;
scaffold1742_size65151	maker	CDS	15937	16121	.	+	1	ID=LDENT00059130:cds;Parent=LDENT00059130;
scaffold1742_size65151	maker	CDS	16323	16454	.	+	2	ID=LDENT00059130:cds;Parent=LDENT00059130;
scaffold1742_size65151	maker	CDS	16530	16673	.	+	2	ID=LDENT00059130:cds;Parent=LDENT00059130;
scaffold1742_size65151	maker	CDS	16926	17037	.	+	2	ID=LDENT00059130:cds;Parent=LDENT00059130;
scaffold1742_size65151	maker	CDS	17158	17324	.	+	1	ID=LDENT00059130:cds;Parent=LDENT00059130;
scaffold1742_size65151	maker	CDS	17438	17585	.	+	2	ID=LDENT00059130:cds;Parent=LDENT00059130;
scaffold1742_size65151	maker	CDS	17678	17802	.	+	1	ID=LDENT00059130:cds;Parent=LDENT00059130;
scaffold1742_size65151	maker	CDS	17985	18014	.	+	2	ID=LDENT00059130:cds;Parent=LDENT00059130;
scaffold1742_size65151	maker	CDS	18924	19025	.	+	2	ID=LDENT00059130:cds;Parent=LDENT00059130;
scaffold1742_size65151	maker	CDS	20806	21003	.	+	2	ID=LDENT00059130:cds;Parent=LDENT00059130;
scaffold1742_size65151	maker	CDS	21094	21164	.	+	2	ID=LDENT00059130:cds;Parent=LDENT00059130;
scaffold1742_size65151	maker	CDS	21265	21490	.	+	0	ID=LDENT00059130:cds;Parent=LDENT00059130;
scaffold1742_size65151	maker	CDS	21675	21790	.	+	2	ID=LDENT00059130:cds;Parent=LDENT00059130;
scaffold1742_size65151	maker	CDS	21886	22093	.	+	0	ID=LDENT00059130:cds;Parent=LDENT00059130;
scaffold1742_size65151	maker	CDS	22214	22336	.	+	2	ID=LDENT00059130:cds;Parent=LDENT00059130;
scaffold1742_size65151	maker	CDS	22483	22659	.	+	2	ID=LDENT00059130:cds;Parent=LDENT00059130;
scaffold1742_size65151	maker	CDS	22982	23014	.	+	2	ID=LDENT00059130:cds;Parent=LDENT00059130;
scaffold1742_size65151	maker	CDS	24189	24311	.	+	2	ID=LDENT00059130:cds;Parent=LDENT00059130;
scaffold1742_size65151	maker	CDS	25063	25218	.	+	2	ID=LDENT00059130:cds;Parent=LDENT00059130;
scaffold1742_size65151	maker	CDS	25940	26071	.	+	2	ID=LDENT00059130:cds;Parent=LDENT00059130;
scaffold1742_size65151	maker	CDS	26745	26823	.	+	2	ID=LDENT00059130:cds;Parent=LDENT00059130;
scaffold1742_size65151	maker	CDS	28968	29202	.	+	1	ID=LDENT00059130:cds;Parent=LDENT00059130;
scaffold1742_size65151	maker	three_prime_UTR	29203	31044	.	+	.	ID=LDENT00059130:three_prime_utr;Parent=LDENT00059130;
scaffold1742_size65151	maker	gene	33991	46341	.	+	.	ID=LDENG00059140;Name=LDENG00059140;Note=Similar to cntn1a: Contactin-1a (Danio rerio OX%3D7955);
scaffold1742_size65151	maker	mRNA	33991	46341	.	+	.	ID=LDENT00059140;Parent=LDENG00059140;Name=LDENT00059140;Note=Similar to cntn1a: Contactin-1a (Danio rerio OX%3D7955);
scaffold1742_size65151	maker	exon	33991	34009	.	+	.	ID=LDENT00059140:1;Parent=LDENT00059140;
scaffold1742_size65151	maker	exon	34285	34432	.	+	.	ID=LDENT00059140:2;Parent=LDENT00059140;
scaffold1742_size65151	maker	exon	37149	37276	.	+	.	ID=LDENT00059140:3;Parent=LDENT00059140;
scaffold1742_size65151	maker	exon	37422	37457	.	+	.	ID=LDENT00059140:4;Parent=LDENT00059140;
scaffold1742_size65151	maker	exon	37542	37668	.	+	.	ID=LDENT00059140:5;Parent=LDENT00059140;
scaffold1742_size65151	maker	exon	39096	39277	.	+	.	ID=LDENT00059140:6;Parent=LDENT00059140;
scaffold1742_size65151	maker	exon	39414	39509	.	+	.	ID=LDENT00059140:7;Parent=LDENT00059140;
scaffold1742_size65151	maker	exon	39612	39824	.	+	.	ID=LDENT00059140:8;Parent=LDENT00059140;
scaffold1742_size65151	maker	exon	39935	40034	.	+	.	ID=LDENT00059140:9;Parent=LDENT00059140;
scaffold1742_size65151	maker	exon	40137	40321	.	+	.	ID=LDENT00059140:10;Parent=LDENT00059140;
scaffold1742_size65151	maker	exon	41373	41497	.	+	.	ID=LDENT00059140:11;Parent=LDENT00059140;
scaffold1742_size65151	maker	exon	41594	41711	.	+	.	ID=LDENT00059140:12;Parent=LDENT00059140;
scaffold1742_size65151	maker	exon	41854	42004	.	+	.	ID=LDENT00059140:13;Parent=LDENT00059140;
scaffold1742_size65151	maker	exon	42114	42241	.	+	.	ID=LDENT00059140:14;Parent=LDENT00059140;
scaffold1742_size65151	maker	exon	42338	42510	.	+	.	ID=LDENT00059140:15;Parent=LDENT00059140;
scaffold1742_size65151	maker	exon	42605	42728	.	+	.	ID=LDENT00059140:16;Parent=LDENT00059140;
scaffold1742_size65151	maker	exon	42838	43005	.	+	.	ID=LDENT00059140:17;Parent=LDENT00059140;
scaffold1742_size65151	maker	exon	43114	43263	.	+	.	ID=LDENT00059140:18;Parent=LDENT00059140;
scaffold1742_size65151	maker	exon	43364	43434	.	+	.	ID=LDENT00059140:19;Parent=LDENT00059140;
scaffold1742_size65151	maker	exon	43552	43804	.	+	.	ID=LDENT00059140:20;Parent=LDENT00059140;
scaffold1742_size65151	maker	exon	44359	44480	.	+	.	ID=LDENT00059140:21;Parent=LDENT00059140;
scaffold1742_size65151	maker	exon	44589	44778	.	+	.	ID=LDENT00059140:22;Parent=LDENT00059140;
scaffold1742_size65151	maker	exon	44874	44995	.	+	.	ID=LDENT00059140:23;Parent=LDENT00059140;
scaffold1742_size65151	maker	exon	45149	45305	.	+	.	ID=LDENT00059140:24;Parent=LDENT00059140;
scaffold1742_size65151	maker	exon	45418	46341	.	+	.	ID=LDENT00059140:25;Parent=LDENT00059140;
scaffold1742_size65151	maker	CDS	33991	34009	.	+	0	ID=LDENT00059140:cds;Parent=LDENT00059140;
scaffold1742_size65151	maker	CDS	34285	34432	.	+	2	ID=LDENT00059140:cds;Parent=LDENT00059140;
scaffold1742_size65151	maker	CDS	37149	37276	.	+	1	ID=LDENT00059140:cds;Parent=LDENT00059140;
scaffold1742_size65151	maker	CDS	37422	37457	.	+	2	ID=LDENT00059140:cds;Parent=LDENT00059140;
scaffold1742_size65151	maker	CDS	37542	37668	.	+	2	ID=LDENT00059140:cds;Parent=LDENT00059140;
scaffold1742_size65151	maker	CDS	39096	39277	.	+	1	ID=LDENT00059140:cds;Parent=LDENT00059140;
scaffold1742_size65151	maker	CDS	39414	39509	.	+	2	ID=LDENT00059140:cds;Parent=LDENT00059140;
scaffold1742_size65151	maker	CDS	39612	39824	.	+	2	ID=LDENT00059140:cds;Parent=LDENT00059140;
scaffold1742_size65151	maker	CDS	39935	40034	.	+	2	ID=LDENT00059140:cds;Parent=LDENT00059140;
scaffold1742_size65151	maker	CDS	40137	40321	.	+	1	ID=LDENT00059140:cds;Parent=LDENT00059140;
scaffold1742_size65151	maker	CDS	41373	41497	.	+	2	ID=LDENT00059140:cds;Parent=LDENT00059140;
scaffold1742_size65151	maker	CDS	41594	41711	.	+	0	ID=LDENT00059140:cds;Parent=LDENT00059140;
scaffold1742_size65151	maker	CDS	41854	42004	.	+	2	ID=LDENT00059140:cds;Parent=LDENT00059140;
scaffold1742_size65151	maker	CDS	42114	42241	.	+	1	ID=LDENT00059140:cds;Parent=LDENT00059140;
scaffold1742_size65151	maker	CDS	42338	42510	.	+	2	ID=LDENT00059140:cds;Parent=LDENT00059140;
scaffold1742_size65151	maker	CDS	42605	42728	.	+	0	ID=LDENT00059140:cds;Parent=LDENT00059140;
scaffold1742_size65151	maker	CDS	42838	43005	.	+	2	ID=LDENT00059140:cds;Parent=LDENT00059140;
scaffold1742_size65151	maker	CDS	43114	43263	.	+	2	ID=LDENT00059140:cds;Parent=LDENT00059140;
scaffold1742_size65151	maker	CDS	43364	43434	.	+	2	ID=LDENT00059140:cds;Parent=LDENT00059140;
scaffold1742_size65151	maker	CDS	43552	43804	.	+	0	ID=LDENT00059140:cds;Parent=LDENT00059140;
scaffold1742_size65151	maker	CDS	44359	44480	.	+	2	ID=LDENT00059140:cds;Parent=LDENT00059140;
scaffold1742_size65151	maker	CDS	44589	44778	.	+	0	ID=LDENT00059140:cds;Parent=LDENT00059140;
scaffold1742_size65151	maker	CDS	44874	44995	.	+	2	ID=LDENT00059140:cds;Parent=LDENT00059140;
scaffold1742_size65151	maker	CDS	45149	45305	.	+	0	ID=LDENT00059140:cds;Parent=LDENT00059140;
scaffold1742_size65151	maker	CDS	45418	45500	.	+	2	ID=LDENT00059140:cds;Parent=LDENT00059140;
scaffold1742_size65151	maker	three_prime_UTR	45501	46341	.	+	.	ID=LDENT00059140:three_prime_utr;Parent=LDENT00059140;
scaffold1745_size79143	maker	gene	16873	50295	.	+	.	ID=LDENG00059290;Name=LDENG00059290;Note=Similar to chd: Chordin (Danio rerio OX%3D7955);
scaffold1745_size79143	maker	mRNA	16873	50295	.	+	.	ID=LDENT00059290;Parent=LDENG00059290;Name=LDENT00059290;Note=Similar to chd: Chordin (Danio rerio OX%3D7955);
scaffold1745_size79143	maker	exon	16873	17057	.	+	.	ID=LDENT00059290:1;Parent=LDENT00059290;
scaffold1745_size79143	maker	exon	19102	19205	.	+	.	ID=LDENT00059290:2;Parent=LDENT00059290;
scaffold1745_size79143	maker	exon	20294	20420	.	+	.	ID=LDENT00059290:3;Parent=LDENT00059290;
scaffold1745_size79143	maker	exon	24781	24933	.	+	.	ID=LDENT00059290:4;Parent=LDENT00059290;
scaffold1745_size79143	maker	exon	26907	27024	.	+	.	ID=LDENT00059290:5;Parent=LDENT00059290;
scaffold1745_size79143	maker	exon	27379	27466	.	+	.	ID=LDENT00059290:6;Parent=LDENT00059290;
scaffold1745_size79143	maker	exon	29254	29395	.	+	.	ID=LDENT00059290:7;Parent=LDENT00059290;
scaffold1745_size79143	maker	exon	30550	30687	.	+	.	ID=LDENT00059290:8;Parent=LDENT00059290;
scaffold1745_size79143	maker	exon	32254	32336	.	+	.	ID=LDENT00059290:9;Parent=LDENT00059290;
scaffold1745_size79143	maker	exon	35145	35292	.	+	.	ID=LDENT00059290:10;Parent=LDENT00059290;
scaffold1745_size79143	maker	exon	36589	36695	.	+	.	ID=LDENT00059290:11;Parent=LDENT00059290;
scaffold1745_size79143	maker	exon	38849	39128	.	+	.	ID=LDENT00059290:12;Parent=LDENT00059290;
scaffold1745_size79143	maker	exon	40397	40629	.	+	.	ID=LDENT00059290:13;Parent=LDENT00059290;
scaffold1745_size79143	maker	exon	40741	40854	.	+	.	ID=LDENT00059290:14;Parent=LDENT00059290;
scaffold1745_size79143	maker	exon	43430	43621	.	+	.	ID=LDENT00059290:15;Parent=LDENT00059290;
scaffold1745_size79143	maker	exon	44873	44966	.	+	.	ID=LDENT00059290:16;Parent=LDENT00059290;
scaffold1745_size79143	maker	exon	45123	45170	.	+	.	ID=LDENT00059290:17;Parent=LDENT00059290;
scaffold1745_size79143	maker	exon	45955	46058	.	+	.	ID=LDENT00059290:18;Parent=LDENT00059290;
scaffold1745_size79143	maker	exon	46273	46536	.	+	.	ID=LDENT00059290:19;Parent=LDENT00059290;
scaffold1745_size79143	maker	exon	49033	49126	.	+	.	ID=LDENT00059290:20;Parent=LDENT00059290;
scaffold1745_size79143	maker	exon	49602	50295	.	+	.	ID=LDENT00059290:21;Parent=LDENT00059290;
scaffold1745_size79143	maker	exon	22689	22748	.	+	.	ID=LDENT00059290:22;Parent=LDENT00059290;
scaffold1745_size79143	maker	five_prime_UTR	16873	16915	.	+	.	ID=LDENT00059290:five_prime_utr;Parent=LDENT00059290;
scaffold1745_size79143	maker	CDS	16916	17057	.	+	0	ID=LDENT00059290:cds;Parent=LDENT00059290;
scaffold1745_size79143	maker	CDS	19102	19205	.	+	2	ID=LDENT00059290:cds;Parent=LDENT00059290;
scaffold1745_size79143	maker	CDS	20294	20420	.	+	0	ID=LDENT00059290:cds;Parent=LDENT00059290;
scaffold1745_size79143	maker	CDS	22689	22748	.	+	2	ID=LDENT00059290:cds;Parent=LDENT00059290;
scaffold1745_size79143	maker	CDS	24781	24933	.	+	2	ID=LDENT00059290:cds;Parent=LDENT00059290;
scaffold1745_size79143	maker	CDS	26907	27024	.	+	2	ID=LDENT00059290:cds;Parent=LDENT00059290;
scaffold1745_size79143	maker	CDS	27379	27466	.	+	1	ID=LDENT00059290:cds;Parent=LDENT00059290;
scaffold1745_size79143	maker	CDS	29254	29395	.	+	0	ID=LDENT00059290:cds;Parent=LDENT00059290;
scaffold1745_size79143	maker	CDS	30550	30687	.	+	2	ID=LDENT00059290:cds;Parent=LDENT00059290;
scaffold1745_size79143	maker	CDS	32254	32336	.	+	2	ID=LDENT00059290:cds;Parent=LDENT00059290;
scaffold1745_size79143	maker	CDS	35145	35292	.	+	0	ID=LDENT00059290:cds;Parent=LDENT00059290;
scaffold1745_size79143	maker	CDS	36589	36695	.	+	2	ID=LDENT00059290:cds;Parent=LDENT00059290;
scaffold1745_size79143	maker	CDS	38849	39128	.	+	0	ID=LDENT00059290:cds;Parent=LDENT00059290;
scaffold1745_size79143	maker	CDS	40397	40629	.	+	2	ID=LDENT00059290:cds;Parent=LDENT00059290;
scaffold1745_size79143	maker	CDS	40741	40854	.	+	0	ID=LDENT00059290:cds;Parent=LDENT00059290;
scaffold1745_size79143	maker	CDS	43430	43621	.	+	0	ID=LDENT00059290:cds;Parent=LDENT00059290;
scaffold1745_size79143	maker	CDS	44873	44966	.	+	0	ID=LDENT00059290:cds;Parent=LDENT00059290;
scaffold1745_size79143	maker	CDS	45123	45170	.	+	2	ID=LDENT00059290:cds;Parent=LDENT00059290;
scaffold1745_size79143	maker	CDS	45955	46058	.	+	2	ID=LDENT00059290:cds;Parent=LDENT00059290;
scaffold1745_size79143	maker	CDS	46273	46536	.	+	0	ID=LDENT00059290:cds;Parent=LDENT00059290;
scaffold1745_size79143	maker	CDS	49033	49126	.	+	0	ID=LDENT00059290:cds;Parent=LDENT00059290;
scaffold1745_size79143	maker	CDS	49602	49657	.	+	2	ID=LDENT00059290:cds;Parent=LDENT00059290;
scaffold1745_size79143	maker	three_prime_UTR	49658	50295	.	+	.	ID=LDENT00059290:three_prime_utr;Parent=LDENT00059290;
scaffold1745_size79143	maker	gene	10405	11010	.	+	.	ID=LDENG00059280;Name=LDENG00059280;Note=Protein of unknown function;
scaffold1745_size79143	maker	mRNA	10405	11010	37.60575	+	.	ID=LDENT00059280;Parent=LDENG00059280;Name=LDENT00059280;Note=Protein of unknown function;
scaffold1745_size79143	maker	exon	10405	10706	.	+	.	ID=LDENT00059280:1;Parent=LDENT00059280;
scaffold1745_size79143	maker	exon	10734	11010	.	+	.	ID=LDENT00059280:2;Parent=LDENT00059280;
scaffold1745_size79143	maker	CDS	10405	10706	.	+	0	ID=LDENT00059280:cds;Parent=LDENT00059280;
scaffold1745_size79143	maker	CDS	10734	11010	.	+	1	ID=LDENT00059280:cds;Parent=LDENT00059280;
scaffold1744_size65107	maker	gene	8637	19302	.	+	.	ID=LDENG00059250;Name=LDENG00059250;Note=Protein of unknown function;
scaffold1744_size65107	maker	mRNA	8637	19302	.	+	.	ID=LDENT00059250;Parent=LDENG00059250;Name=LDENT00059250;Note=Protein of unknown function;
scaffold1744_size65107	maker	exon	8637	8639	.	+	.	ID=LDENT00059250:1;Parent=LDENT00059250;
scaffold1744_size65107	maker	exon	8735	8907	.	+	.	ID=LDENT00059250:2;Parent=LDENT00059250;
scaffold1744_size65107	maker	exon	9040	9055	.	+	.	ID=LDENT00059250:3;Parent=LDENT00059250;
scaffold1744_size65107	maker	exon	9631	9660	.	+	.	ID=LDENT00059250:4;Parent=LDENT00059250;
scaffold1744_size65107	maker	exon	18891	19004	.	+	.	ID=LDENT00059250:5;Parent=LDENT00059250;
scaffold1744_size65107	maker	exon	19246	19302	.	+	.	ID=LDENT00059250:6;Parent=LDENT00059250;
scaffold1744_size65107	maker	CDS	8637	8639	.	+	0	ID=LDENT00059250:cds;Parent=LDENT00059250;
scaffold1744_size65107	maker	CDS	8735	8907	.	+	0	ID=LDENT00059250:cds;Parent=LDENT00059250;
scaffold1744_size65107	maker	CDS	9040	9055	.	+	1	ID=LDENT00059250:cds;Parent=LDENT00059250;
scaffold1744_size65107	maker	CDS	9631	9660	.	+	0	ID=LDENT00059250:cds;Parent=LDENT00059250;
scaffold1744_size65107	maker	CDS	18891	19004	.	+	0	ID=LDENT00059250:cds;Parent=LDENT00059250;
scaffold1744_size65107	maker	CDS	19246	19302	.	+	0	ID=LDENT00059250:cds;Parent=LDENT00059250;
scaffold1744_size65107	maker	gene	19459	21746	.	+	.	ID=LDENG00059260;Name=LDENG00059260;Note=Similar to B3GALT2: Beta-1%2C3-galactosyltransferase 2 (Homo sapiens OX%3D9606);
scaffold1744_size65107	maker	mRNA	19459	21746	.	+	.	ID=LDENT00059260;Parent=LDENG00059260;Name=LDENT00059260;Note=Similar to B3GALT2: Beta-1%2C3-galactosyltransferase 2 (Homo sapiens OX%3D9606);
scaffold1744_size65107	maker	exon	19459	19783	.	+	.	ID=LDENT00059260:1;Parent=LDENT00059260;
scaffold1744_size65107	maker	exon	19850	21746	.	+	.	ID=LDENT00059260:2;Parent=LDENT00059260;
scaffold1744_size65107	maker	CDS	19459	19783	.	+	0	ID=LDENT00059260:cds;Parent=LDENT00059260;
scaffold1744_size65107	maker	CDS	19850	20859	.	+	2	ID=LDENT00059260:cds;Parent=LDENT00059260;
scaffold1744_size65107	maker	three_prime_UTR	20860	21746	.	+	.	ID=LDENT00059260:three_prime_utr;Parent=LDENT00059260;
scaffold1744_size65107	maker	gene	61993	63727	.	-	.	ID=LDENG00059270;Name=LDENG00059270;Note=Similar to RGS5: Regulator of G-protein signaling 5 (Sus scrofa OX%3D9823);
scaffold1744_size65107	maker	mRNA	61993	63727	42.87732	-	.	ID=LDENT00059270;Parent=LDENG00059270;Name=LDENT00059270;Note=Similar to RGS5: Regulator of G-protein signaling 5 (Sus scrofa OX%3D9823);
scaffold1744_size65107	maker	exon	61993	62157	.	-	.	ID=LDENT00059270:1;Parent=LDENT00059270;
scaffold1744_size65107	maker	exon	63503	63727	.	-	.	ID=LDENT00059270:2;Parent=LDENT00059270;
scaffold1744_size65107	maker	CDS	63503	63727	.	-	0	ID=LDENT00059270:cds;Parent=LDENT00059270;
scaffold1744_size65107	maker	CDS	61993	62157	.	-	0	ID=LDENT00059270:cds;Parent=LDENT00059270;
scaffold1752_size64943	maker	gene	36992	61257	.	+	.	ID=LDENG00059690;Name=LDENG00059690;Note=Similar to ALS2: Alsin (Homo sapiens OX%3D9606);
scaffold1752_size64943	maker	mRNA	36992	61257	.	+	.	ID=LDENT00059690;Parent=LDENG00059690;Name=LDENT00059690;Note=Similar to ALS2: Alsin (Homo sapiens OX%3D9606);
scaffold1752_size64943	maker	exon	36992	37039	.	+	.	ID=LDENT00059690:1;Parent=LDENT00059690;
scaffold1752_size64943	maker	exon	37677	37858	.	+	.	ID=LDENT00059690:2;Parent=LDENT00059690;
scaffold1752_size64943	maker	exon	38009	38169	.	+	.	ID=LDENT00059690:3;Parent=LDENT00059690;
scaffold1752_size64943	maker	exon	38421	38648	.	+	.	ID=LDENT00059690:4;Parent=LDENT00059690;
scaffold1752_size64943	maker	exon	39776	39993	.	+	.	ID=LDENT00059690:5;Parent=LDENT00059690;
scaffold1752_size64943	maker	exon	40225	40257	.	+	.	ID=LDENT00059690:6;Parent=LDENT00059690;
scaffold1752_size64943	maker	exon	40370	40570	.	+	.	ID=LDENT00059690:7;Parent=LDENT00059690;
scaffold1752_size64943	maker	exon	40942	41066	.	+	.	ID=LDENT00059690:8;Parent=LDENT00059690;
scaffold1752_size64943	maker	exon	41439	41680	.	+	.	ID=LDENT00059690:9;Parent=LDENT00059690;
scaffold1752_size64943	maker	exon	41953	42040	.	+	.	ID=LDENT00059690:10;Parent=LDENT00059690;
scaffold1752_size64943	maker	exon	42299	42471	.	+	.	ID=LDENT00059690:11;Parent=LDENT00059690;
scaffold1752_size64943	maker	exon	43218	43386	.	+	.	ID=LDENT00059690:12;Parent=LDENT00059690;
scaffold1752_size64943	maker	exon	43566	43662	.	+	.	ID=LDENT00059690:13;Parent=LDENT00059690;
scaffold1752_size64943	maker	exon	43756	43833	.	+	.	ID=LDENT00059690:14;Parent=LDENT00059690;
scaffold1752_size64943	maker	exon	44292	44510	.	+	.	ID=LDENT00059690:15;Parent=LDENT00059690;
scaffold1752_size64943	maker	exon	45246	45417	.	+	.	ID=LDENT00059690:16;Parent=LDENT00059690;
scaffold1752_size64943	maker	exon	45696	45891	.	+	.	ID=LDENT00059690:17;Parent=LDENT00059690;
scaffold1752_size64943	maker	exon	46018	46083	.	+	.	ID=LDENT00059690:18;Parent=LDENT00059690;
scaffold1752_size64943	maker	exon	46205	46361	.	+	.	ID=LDENT00059690:19;Parent=LDENT00059690;
scaffold1752_size64943	maker	exon	46476	46745	.	+	.	ID=LDENT00059690:20;Parent=LDENT00059690;
scaffold1752_size64943	maker	exon	47551	47621	.	+	.	ID=LDENT00059690:21;Parent=LDENT00059690;
scaffold1752_size64943	maker	exon	48279	48345	.	+	.	ID=LDENT00059690:22;Parent=LDENT00059690;
scaffold1752_size64943	maker	exon	48501	48676	.	+	.	ID=LDENT00059690:23;Parent=LDENT00059690;
scaffold1752_size64943	maker	exon	50268	50333	.	+	.	ID=LDENT00059690:24;Parent=LDENT00059690;
scaffold1752_size64943	maker	exon	50756	50854	.	+	.	ID=LDENT00059690:25;Parent=LDENT00059690;
scaffold1752_size64943	maker	exon	51416	51580	.	+	.	ID=LDENT00059690:26;Parent=LDENT00059690;
scaffold1752_size64943	maker	exon	51999	52110	.	+	.	ID=LDENT00059690:27;Parent=LDENT00059690;
scaffold1752_size64943	maker	exon	53219	53296	.	+	.	ID=LDENT00059690:28;Parent=LDENT00059690;
scaffold1752_size64943	maker	exon	53877	54013	.	+	.	ID=LDENT00059690:29;Parent=LDENT00059690;
scaffold1752_size64943	maker	exon	54403	54558	.	+	.	ID=LDENT00059690:30;Parent=LDENT00059690;
scaffold1752_size64943	maker	exon	54711	54825	.	+	.	ID=LDENT00059690:31;Parent=LDENT00059690;
scaffold1752_size64943	maker	exon	55652	55809	.	+	.	ID=LDENT00059690:32;Parent=LDENT00059690;
scaffold1752_size64943	maker	exon	56214	56321	.	+	.	ID=LDENT00059690:33;Parent=LDENT00059690;
scaffold1752_size64943	maker	exon	56738	56783	.	+	.	ID=LDENT00059690:34;Parent=LDENT00059690;
scaffold1752_size64943	maker	exon	57214	57275	.	+	.	ID=LDENT00059690:35;Parent=LDENT00059690;
scaffold1752_size64943	maker	exon	58112	58261	.	+	.	ID=LDENT00059690:36;Parent=LDENT00059690;
scaffold1752_size64943	maker	exon	58440	58536	.	+	.	ID=LDENT00059690:37;Parent=LDENT00059690;
scaffold1752_size64943	maker	exon	58690	61257	.	+	.	ID=LDENT00059690:38;Parent=LDENT00059690;
scaffold1752_size64943	maker	exon	56448	56630	.	+	.	ID=LDENT00059690:39;Parent=LDENT00059690;
scaffold1752_size64943	maker	five_prime_UTR	36992	37039	.	+	.	ID=LDENT00059690:five_prime_utr;Parent=LDENT00059690;
scaffold1752_size64943	maker	five_prime_UTR	37677	37838	.	+	.	ID=LDENT00059690:five_prime_utr;Parent=LDENT00059690;
scaffold1752_size64943	maker	CDS	37839	37858	.	+	0	ID=LDENT00059690:cds;Parent=LDENT00059690;
scaffold1752_size64943	maker	CDS	38009	38169	.	+	1	ID=LDENT00059690:cds;Parent=LDENT00059690;
scaffold1752_size64943	maker	CDS	38421	38648	.	+	2	ID=LDENT00059690:cds;Parent=LDENT00059690;
scaffold1752_size64943	maker	CDS	39776	39993	.	+	2	ID=LDENT00059690:cds;Parent=LDENT00059690;
scaffold1752_size64943	maker	CDS	40225	40257	.	+	0	ID=LDENT00059690:cds;Parent=LDENT00059690;
scaffold1752_size64943	maker	CDS	40370	40570	.	+	0	ID=LDENT00059690:cds;Parent=LDENT00059690;
scaffold1752_size64943	maker	CDS	40942	41066	.	+	0	ID=LDENT00059690:cds;Parent=LDENT00059690;
scaffold1752_size64943	maker	CDS	41439	41680	.	+	1	ID=LDENT00059690:cds;Parent=LDENT00059690;
scaffold1752_size64943	maker	CDS	41953	42040	.	+	2	ID=LDENT00059690:cds;Parent=LDENT00059690;
scaffold1752_size64943	maker	CDS	42299	42471	.	+	1	ID=LDENT00059690:cds;Parent=LDENT00059690;
scaffold1752_size64943	maker	CDS	43218	43386	.	+	2	ID=LDENT00059690:cds;Parent=LDENT00059690;
scaffold1752_size64943	maker	CDS	43566	43662	.	+	1	ID=LDENT00059690:cds;Parent=LDENT00059690;
scaffold1752_size64943	maker	CDS	43756	43833	.	+	0	ID=LDENT00059690:cds;Parent=LDENT00059690;
scaffold1752_size64943	maker	CDS	44292	44510	.	+	0	ID=LDENT00059690:cds;Parent=LDENT00059690;
scaffold1752_size64943	maker	CDS	45246	45417	.	+	0	ID=LDENT00059690:cds;Parent=LDENT00059690;
scaffold1752_size64943	maker	CDS	45696	45891	.	+	2	ID=LDENT00059690:cds;Parent=LDENT00059690;
scaffold1752_size64943	maker	CDS	46018	46083	.	+	1	ID=LDENT00059690:cds;Parent=LDENT00059690;
scaffold1752_size64943	maker	CDS	46205	46361	.	+	1	ID=LDENT00059690:cds;Parent=LDENT00059690;
scaffold1752_size64943	maker	CDS	46476	46745	.	+	0	ID=LDENT00059690:cds;Parent=LDENT00059690;
scaffold1752_size64943	maker	CDS	47551	47621	.	+	0	ID=LDENT00059690:cds;Parent=LDENT00059690;
scaffold1752_size64943	maker	CDS	48279	48345	.	+	1	ID=LDENT00059690:cds;Parent=LDENT00059690;
scaffold1752_size64943	maker	CDS	48501	48676	.	+	0	ID=LDENT00059690:cds;Parent=LDENT00059690;
scaffold1752_size64943	maker	CDS	50268	50333	.	+	1	ID=LDENT00059690:cds;Parent=LDENT00059690;
scaffold1752_size64943	maker	CDS	50756	50854	.	+	1	ID=LDENT00059690:cds;Parent=LDENT00059690;
scaffold1752_size64943	maker	CDS	51416	51580	.	+	1	ID=LDENT00059690:cds;Parent=LDENT00059690;
scaffold1752_size64943	maker	CDS	51999	52110	.	+	1	ID=LDENT00059690:cds;Parent=LDENT00059690;
scaffold1752_size64943	maker	CDS	53219	53296	.	+	0	ID=LDENT00059690:cds;Parent=LDENT00059690;
scaffold1752_size64943	maker	CDS	53877	54013	.	+	0	ID=LDENT00059690:cds;Parent=LDENT00059690;
scaffold1752_size64943	maker	CDS	54403	54558	.	+	1	ID=LDENT00059690:cds;Parent=LDENT00059690;
scaffold1752_size64943	maker	CDS	54711	54825	.	+	1	ID=LDENT00059690:cds;Parent=LDENT00059690;
scaffold1752_size64943	maker	CDS	55652	55809	.	+	0	ID=LDENT00059690:cds;Parent=LDENT00059690;
scaffold1752_size64943	maker	CDS	56214	56321	.	+	1	ID=LDENT00059690:cds;Parent=LDENT00059690;
scaffold1752_size64943	maker	CDS	56448	56630	.	+	1	ID=LDENT00059690:cds;Parent=LDENT00059690;
scaffold1752_size64943	maker	CDS	56738	56783	.	+	1	ID=LDENT00059690:cds;Parent=LDENT00059690;
scaffold1752_size64943	maker	CDS	57214	57275	.	+	0	ID=LDENT00059690:cds;Parent=LDENT00059690;
scaffold1752_size64943	maker	CDS	58112	58261	.	+	1	ID=LDENT00059690:cds;Parent=LDENT00059690;
scaffold1752_size64943	maker	CDS	58440	58536	.	+	1	ID=LDENT00059690:cds;Parent=LDENT00059690;
scaffold1752_size64943	maker	CDS	58690	58737	.	+	0	ID=LDENT00059690:cds;Parent=LDENT00059690;
scaffold1752_size64943	maker	three_prime_UTR	58738	61257	.	+	.	ID=LDENT00059690:three_prime_utr;Parent=LDENT00059690;
scaffold1752_size64943	maker	gene	17672	19375	.	-	.	ID=LDENG00059680;Name=LDENG00059680;Note=Similar to fzd7-a: Frizzled-7-A (Xenopus laevis OX%3D8355);
scaffold1752_size64943	maker	mRNA	17672	19375	.	-	.	ID=LDENT00059680;Parent=LDENG00059680;Name=LDENT00059680;Note=Similar to fzd7-a: Frizzled-7-A (Xenopus laevis OX%3D8355);
scaffold1752_size64943	maker	exon	17672	19375	.	-	.	ID=LDENT00059680:1;Parent=LDENT00059680;
scaffold1752_size64943	maker	CDS	17672	19375	.	-	0	ID=LDENT00059680:cds;Parent=LDENT00059680;
scaffold1752_size64943	maker	gene	11727	12752	.	+	.	ID=LDENG00059670;Name=LDENG00059670;Note=Similar to OR11A1: Olfactory receptor 11A1 (Homo sapiens OX%3D9606);
scaffold1752_size64943	maker	mRNA	11727	12752	44.12144	+	.	ID=LDENT00059670;Parent=LDENG00059670;Name=LDENT00059670;Note=Similar to OR11A1: Olfactory receptor 11A1 (Homo sapiens OX%3D9606);
scaffold1752_size64943	maker	exon	11727	12752	.	+	.	ID=LDENT00059670:1;Parent=LDENT00059670;
scaffold1752_size64943	maker	CDS	11727	12752	.	+	0	ID=LDENT00059670:cds;Parent=LDENT00059670;
scaffold1752_size64943	maker	gene	7388	8254	.	+	.	ID=LDENG00059660;Name=LDENG00059660;Note=Similar to OR11A1: Olfactory receptor 11A1 (Homo sapiens OX%3D9606);
scaffold1752_size64943	maker	mRNA	7388	8254	57.80952	+	.	ID=LDENT00059660;Parent=LDENG00059660;Name=LDENT00059660;Note=Similar to OR11A1: Olfactory receptor 11A1 (Homo sapiens OX%3D9606);
scaffold1752_size64943	maker	exon	7388	8254	.	+	.	ID=LDENT00059660:1;Parent=LDENT00059660;
scaffold1752_size64943	maker	CDS	7388	8254	.	+	0	ID=LDENT00059660:cds;Parent=LDENT00059660;
scaffold1752_size64943	maker	gene	1388	2116	.	-	.	ID=LDENG00059650;Name=LDENG00059650;Note=Similar to Olfr1030: Olfactory receptor 1030 (Mus musculus OX%3D10090);
scaffold1752_size64943	maker	mRNA	1388	2116	39.36325	-	.	ID=LDENT00059650;Parent=LDENG00059650;Name=LDENT00059650;Note=Similar to Olfr1030: Olfactory receptor 1030 (Mus musculus OX%3D10090);
scaffold1752_size64943	maker	exon	1388	2116	.	-	.	ID=LDENT00059650:1;Parent=LDENT00059650;
scaffold1752_size64943	maker	CDS	1388	2116	.	-	0	ID=LDENT00059650:cds;Parent=LDENT00059650;
scaffold1748_size65056	maker	gene	41261	58153	.	+	.	ID=LDENG00059460;Name=LDENG00059460;Note=Similar to zc3h18: Zinc finger CCCH domain-containing protein 18 (Danio rerio OX%3D7955);
scaffold1748_size65056	maker	mRNA	41261	58153	.	+	.	ID=LDENT00059460;Parent=LDENG00059460;Name=LDENT00059460;Note=Similar to zc3h18: Zinc finger CCCH domain-containing protein 18 (Danio rerio OX%3D7955);
scaffold1748_size65056	maker	exon	41261	41735	.	+	.	ID=LDENT00059460:1;Parent=LDENT00059460;
scaffold1748_size65056	maker	exon	43038	44044	.	+	.	ID=LDENT00059460:2;Parent=LDENT00059460;
scaffold1748_size65056	maker	exon	47659	47743	.	+	.	ID=LDENT00059460:3;Parent=LDENT00059460;
scaffold1748_size65056	maker	exon	48666	48814	.	+	.	ID=LDENT00059460:4;Parent=LDENT00059460;
scaffold1748_size65056	maker	exon	50376	50471	.	+	.	ID=LDENT00059460:5;Parent=LDENT00059460;
scaffold1748_size65056	maker	exon	52924	53066	.	+	.	ID=LDENT00059460:6;Parent=LDENT00059460;
scaffold1748_size65056	maker	exon	54471	54500	.	+	.	ID=LDENT00059460:7;Parent=LDENT00059460;
scaffold1748_size65056	maker	exon	56339	56453	.	+	.	ID=LDENT00059460:8;Parent=LDENT00059460;
scaffold1748_size65056	maker	exon	57787	58153	.	+	.	ID=LDENT00059460:9;Parent=LDENT00059460;
scaffold1748_size65056	maker	five_prime_UTR	41261	41735	.	+	.	ID=LDENT00059460:five_prime_utr;Parent=LDENT00059460;
scaffold1748_size65056	maker	five_prime_UTR	43038	43051	.	+	.	ID=LDENT00059460:five_prime_utr;Parent=LDENT00059460;
scaffold1748_size65056	maker	CDS	43052	44044	.	+	0	ID=LDENT00059460:cds;Parent=LDENT00059460;
scaffold1748_size65056	maker	CDS	47659	47743	.	+	0	ID=LDENT00059460:cds;Parent=LDENT00059460;
scaffold1748_size65056	maker	CDS	48666	48814	.	+	2	ID=LDENT00059460:cds;Parent=LDENT00059460;
scaffold1748_size65056	maker	CDS	50376	50471	.	+	0	ID=LDENT00059460:cds;Parent=LDENT00059460;
scaffold1748_size65056	maker	CDS	52924	53066	.	+	0	ID=LDENT00059460:cds;Parent=LDENT00059460;
scaffold1748_size65056	maker	CDS	54471	54500	.	+	1	ID=LDENT00059460:cds;Parent=LDENT00059460;
scaffold1748_size65056	maker	CDS	56339	56453	.	+	1	ID=LDENT00059460:cds;Parent=LDENT00059460;
scaffold1748_size65056	maker	CDS	57787	58026	.	+	0	ID=LDENT00059460:cds;Parent=LDENT00059460;
scaffold1748_size65056	maker	three_prime_UTR	58027	58153	.	+	.	ID=LDENT00059460:three_prime_utr;Parent=LDENT00059460;
scaffold1748_size65056	maker	gene	64857	65343	.	+	.	ID=LDENG00059470;Name=LDENG00059470;Note=Protein of unknown function;
scaffold1748_size65056	maker	mRNA	64857	65343	1384	+	.	ID=LDENT00059470;Parent=LDENG00059470;Name=LDENT00059470;Note=Protein of unknown function;
scaffold1748_size65056	maker	exon	65246	65343	.	+	.	ID=LDENT00059470:1;Parent=LDENT00059470;
scaffold1748_size65056	maker	exon	64857	65159	.	+	.	ID=LDENT00059470:2;Parent=LDENT00059470;
scaffold1748_size65056	maker	CDS	64857	65114	.	+	0	ID=LDENT00059470:cds;Parent=LDENT00059470;
scaffold1748_size65056	maker	three_prime_UTR	65115	65159	.	+	.	ID=LDENT00059470:three_prime_utr;Parent=LDENT00059470;
scaffold1748_size65056	maker	three_prime_UTR	65246	65343	.	+	.	ID=LDENT00059470:three_prime_utr;Parent=LDENT00059470;
scaffold1748_size65056	maker	gene	21344	34572	.	-	.	ID=LDENG00059450;Name=LDENG00059450;Note=Similar to TRHR: Thyrotropin-releasing hormone receptor (Ovis aries OX%3D9940);
scaffold1748_size65056	maker	mRNA	21344	34572	.	-	.	ID=LDENT00059450;Parent=LDENG00059450;Name=LDENT00059450;Note=Similar to TRHR: Thyrotropin-releasing hormone receptor (Ovis aries OX%3D9940);
scaffold1748_size65056	maker	exon	21344	21871	.	-	.	ID=LDENT00059450:1;Parent=LDENT00059450;
scaffold1748_size65056	maker	exon	30455	30644	.	-	.	ID=LDENT00059450:2;Parent=LDENT00059450;
scaffold1748_size65056	maker	exon	31405	31556	.	-	.	ID=LDENT00059450:3;Parent=LDENT00059450;
scaffold1748_size65056	maker	exon	32579	32711	.	-	.	ID=LDENT00059450:4;Parent=LDENT00059450;
scaffold1748_size65056	maker	exon	34190	34572	.	-	.	ID=LDENT00059450:5;Parent=LDENT00059450;
scaffold1748_size65056	maker	CDS	34190	34572	.	-	0	ID=LDENT00059450:cds;Parent=LDENT00059450;
scaffold1748_size65056	maker	CDS	32579	32711	.	-	1	ID=LDENT00059450:cds;Parent=LDENT00059450;
scaffold1748_size65056	maker	CDS	31405	31556	.	-	0	ID=LDENT00059450:cds;Parent=LDENT00059450;
scaffold1748_size65056	maker	CDS	30455	30644	.	-	1	ID=LDENT00059450:cds;Parent=LDENT00059450;
scaffold1748_size65056	maker	CDS	21344	21871	.	-	0	ID=LDENT00059450:cds;Parent=LDENT00059450;
scaffold1748_size65056	maker	gene	64985	65375	.	-	.	ID=LDENG00059480;Name=LDENG00059480;Note=Protein of unknown function;
scaffold1748_size65056	maker	mRNA	64985	65375	1037	-	.	ID=LDENT00059480;Parent=LDENG00059480;Name=LDENT00059480;Note=Protein of unknown function;
scaffold1748_size65056	maker	exon	64985	65203	.	-	.	ID=LDENT00059480:1;Parent=LDENT00059480;
scaffold1748_size65056	maker	exon	65280	65375	.	-	.	ID=LDENT00059480:2;Parent=LDENT00059480;
scaffold1748_size65056	maker	five_prime_UTR	65281	65375	.	-	.	ID=LDENT00059480:five_prime_utr;Parent=LDENT00059480;
scaffold1748_size65056	maker	CDS	65280	65280	.	-	0	ID=LDENT00059480:cds;Parent=LDENT00059480;
scaffold1748_size65056	maker	CDS	65034	65203	.	-	2	ID=LDENT00059480:cds;Parent=LDENT00059480;
scaffold1748_size65056	maker	three_prime_UTR	64985	65033	.	-	.	ID=LDENT00059480:three_prime_utr;Parent=LDENT00059480;
scaffold1755_size83454	maker	gene	564	1583	.	+	.	ID=LDENG00059890;Name=LDENG00059890;Note=Similar to GCSH: Glycine cleavage system H protein%2C mitochondrial (Gallus gallus OX%3D9031);
scaffold1755_size83454	maker	mRNA	564	1583	.	+	.	ID=LDENT00059890;Parent=LDENG00059890;Name=LDENT00059890;Note=Similar to GCSH: Glycine cleavage system H protein%2C mitochondrial (Gallus gallus OX%3D9031);
scaffold1755_size83454	maker	exon	564	628	.	+	.	ID=LDENT00059890:1;Parent=LDENT00059890;
scaffold1755_size83454	maker	exon	711	842	.	+	.	ID=LDENT00059890:2;Parent=LDENT00059890;
scaffold1755_size83454	maker	exon	1158	1583	.	+	.	ID=LDENT00059890:3;Parent=LDENT00059890;
scaffold1755_size83454	maker	five_prime_UTR	564	624	.	+	.	ID=LDENT00059890:five_prime_utr;Parent=LDENT00059890;
scaffold1755_size83454	maker	CDS	625	628	.	+	0	ID=LDENT00059890:cds;Parent=LDENT00059890;
scaffold1755_size83454	maker	CDS	711	842	.	+	2	ID=LDENT00059890:cds;Parent=LDENT00059890;
scaffold1755_size83454	maker	CDS	1158	1255	.	+	2	ID=LDENT00059890:cds;Parent=LDENT00059890;
scaffold1755_size83454	maker	three_prime_UTR	1256	1583	.	+	.	ID=LDENT00059890:three_prime_utr;Parent=LDENT00059890;
scaffold1755_size83454	maker	gene	4580	9665	.	+	.	ID=LDENG00059900;Name=LDENG00059900;Note=Similar to rpl13: 60S ribosomal protein L13 (Danio rerio OX%3D7955);
scaffold1755_size83454	maker	mRNA	4580	9665	.	+	.	ID=LDENT00059900;Parent=LDENG00059900;Name=LDENT00059900;Note=Similar to rpl13: 60S ribosomal protein L13 (Danio rerio OX%3D7955);
scaffold1755_size83454	maker	exon	4580	4632	.	+	.	ID=LDENT00059900:1;Parent=LDENT00059900;
scaffold1755_size83454	maker	exon	5077	5194	.	+	.	ID=LDENT00059900:2;Parent=LDENT00059900;
scaffold1755_size83454	maker	exon	6348	6417	.	+	.	ID=LDENT00059900:3;Parent=LDENT00059900;
scaffold1755_size83454	maker	exon	6479	6489	.	+	.	ID=LDENT00059900:4;Parent=LDENT00059900;
scaffold1755_size83454	maker	exon	7550	7723	.	+	.	ID=LDENT00059900:5;Parent=LDENT00059900;
scaffold1755_size83454	maker	exon	8813	8869	.	+	.	ID=LDENT00059900:6;Parent=LDENT00059900;
scaffold1755_size83454	maker	exon	9082	9665	.	+	.	ID=LDENT00059900:7;Parent=LDENT00059900;
scaffold1755_size83454	maker	CDS	4580	4632	.	+	0	ID=LDENT00059900:cds;Parent=LDENT00059900;
scaffold1755_size83454	maker	CDS	5077	5194	.	+	1	ID=LDENT00059900:cds;Parent=LDENT00059900;
scaffold1755_size83454	maker	CDS	6348	6417	.	+	0	ID=LDENT00059900:cds;Parent=LDENT00059900;
scaffold1755_size83454	maker	CDS	6479	6489	.	+	2	ID=LDENT00059900:cds;Parent=LDENT00059900;
scaffold1755_size83454	maker	CDS	7550	7723	.	+	0	ID=LDENT00059900:cds;Parent=LDENT00059900;
scaffold1755_size83454	maker	CDS	8813	8869	.	+	0	ID=LDENT00059900:cds;Parent=LDENT00059900;
scaffold1755_size83454	maker	CDS	9082	9240	.	+	0	ID=LDENT00059900:cds;Parent=LDENT00059900;
scaffold1755_size83454	maker	three_prime_UTR	9241	9665	.	+	.	ID=LDENT00059900:three_prime_utr;Parent=LDENT00059900;
scaffold1755_size83454	maker	gene	15785	49549	.	+	.	ID=LDENG00059910;Name=LDENG00059910;Note=Similar to Cpne7: Copine-7 (Rattus norvegicus OX%3D10116);
scaffold1755_size83454	maker	mRNA	15785	49549	.	+	.	ID=LDENT00059910;Parent=LDENG00059910;Name=LDENT00059910;Note=Similar to Cpne7: Copine-7 (Rattus norvegicus OX%3D10116);
scaffold1755_size83454	maker	exon	15785	15852	.	+	.	ID=LDENT00059910:1;Parent=LDENT00059910;
scaffold1755_size83454	maker	exon	15957	15975	.	+	.	ID=LDENT00059910:2;Parent=LDENT00059910;
scaffold1755_size83454	maker	exon	16062	16220	.	+	.	ID=LDENT00059910:3;Parent=LDENT00059910;
scaffold1755_size83454	maker	exon	20181	20363	.	+	.	ID=LDENT00059910:4;Parent=LDENT00059910;
scaffold1755_size83454	maker	exon	20804	20878	.	+	.	ID=LDENT00059910:5;Parent=LDENT00059910;
scaffold1755_size83454	maker	exon	24781	24855	.	+	.	ID=LDENT00059910:6;Parent=LDENT00059910;
scaffold1755_size83454	maker	exon	29170	29253	.	+	.	ID=LDENT00059910:7;Parent=LDENT00059910;
scaffold1755_size83454	maker	exon	29361	29450	.	+	.	ID=LDENT00059910:8;Parent=LDENT00059910;
scaffold1755_size83454	maker	exon	31147	31245	.	+	.	ID=LDENT00059910:9;Parent=LDENT00059910;
scaffold1755_size83454	maker	exon	31417	31503	.	+	.	ID=LDENT00059910:10;Parent=LDENT00059910;
scaffold1755_size83454	maker	exon	31952	32011	.	+	.	ID=LDENT00059910:11;Parent=LDENT00059910;
scaffold1755_size83454	maker	exon	35194	35327	.	+	.	ID=LDENT00059910:12;Parent=LDENT00059910;
scaffold1755_size83454	maker	exon	42550	42604	.	+	.	ID=LDENT00059910:13;Parent=LDENT00059910;
scaffold1755_size83454	maker	exon	45463	45514	.	+	.	ID=LDENT00059910:14;Parent=LDENT00059910;
scaffold1755_size83454	maker	exon	46474	46607	.	+	.	ID=LDENT00059910:15;Parent=LDENT00059910;
scaffold1755_size83454	maker	exon	48128	48364	.	+	.	ID=LDENT00059910:16;Parent=LDENT00059910;
scaffold1755_size83454	maker	exon	48842	49549	.	+	.	ID=LDENT00059910:17;Parent=LDENT00059910;
scaffold1755_size83454	maker	five_prime_UTR	15785	15826	.	+	.	ID=LDENT00059910:five_prime_utr;Parent=LDENT00059910;
scaffold1755_size83454	maker	CDS	15827	15852	.	+	0	ID=LDENT00059910:cds;Parent=LDENT00059910;
scaffold1755_size83454	maker	CDS	15957	15975	.	+	1	ID=LDENT00059910:cds;Parent=LDENT00059910;
scaffold1755_size83454	maker	CDS	16062	16220	.	+	0	ID=LDENT00059910:cds;Parent=LDENT00059910;
scaffold1755_size83454	maker	CDS	20181	20363	.	+	0	ID=LDENT00059910:cds;Parent=LDENT00059910;
scaffold1755_size83454	maker	CDS	20804	20878	.	+	0	ID=LDENT00059910:cds;Parent=LDENT00059910;
scaffold1755_size83454	maker	CDS	24781	24855	.	+	0	ID=LDENT00059910:cds;Parent=LDENT00059910;
scaffold1755_size83454	maker	CDS	29170	29253	.	+	0	ID=LDENT00059910:cds;Parent=LDENT00059910;
scaffold1755_size83454	maker	CDS	29361	29450	.	+	0	ID=LDENT00059910:cds;Parent=LDENT00059910;
scaffold1755_size83454	maker	CDS	31147	31245	.	+	0	ID=LDENT00059910:cds;Parent=LDENT00059910;
scaffold1755_size83454	maker	CDS	31417	31503	.	+	0	ID=LDENT00059910:cds;Parent=LDENT00059910;
scaffold1755_size83454	maker	CDS	31952	32011	.	+	0	ID=LDENT00059910:cds;Parent=LDENT00059910;
scaffold1755_size83454	maker	CDS	35194	35327	.	+	0	ID=LDENT00059910:cds;Parent=LDENT00059910;
scaffold1755_size83454	maker	CDS	42550	42604	.	+	1	ID=LDENT00059910:cds;Parent=LDENT00059910;
scaffold1755_size83454	maker	CDS	45463	45514	.	+	0	ID=LDENT00059910:cds;Parent=LDENT00059910;
scaffold1755_size83454	maker	CDS	46474	46607	.	+	2	ID=LDENT00059910:cds;Parent=LDENT00059910;
scaffold1755_size83454	maker	CDS	48128	48364	.	+	0	ID=LDENT00059910:cds;Parent=LDENT00059910;
scaffold1755_size83454	maker	CDS	48842	48994	.	+	0	ID=LDENT00059910:cds;Parent=LDENT00059910;
scaffold1755_size83454	maker	three_prime_UTR	48995	49549	.	+	.	ID=LDENT00059910:three_prime_utr;Parent=LDENT00059910;
scaffold1755_size83454	maker	gene	76316	76872	.	+	.	ID=LDENG00059930;Name=LDENG00059930;Note=Protein of unknown function;
scaffold1755_size83454	maker	mRNA	76316	76872	521	+	.	ID=LDENT00059930;Parent=LDENG00059930;Name=LDENT00059930;Note=Protein of unknown function;
scaffold1755_size83454	maker	exon	76316	76761	.	+	.	ID=LDENT00059930:1;Parent=LDENT00059930;
scaffold1755_size83454	maker	exon	76798	76872	.	+	.	ID=LDENT00059930:2;Parent=LDENT00059930;
scaffold1755_size83454	maker	five_prime_UTR	76316	76321	.	+	.	ID=LDENT00059930:five_prime_utr;Parent=LDENT00059930;
scaffold1755_size83454	maker	CDS	76322	76591	.	+	0	ID=LDENT00059930:cds;Parent=LDENT00059930;
scaffold1755_size83454	maker	three_prime_UTR	76592	76761	.	+	.	ID=LDENT00059930:three_prime_utr;Parent=LDENT00059930;
scaffold1755_size83454	maker	three_prime_UTR	76798	76872	.	+	.	ID=LDENT00059930:three_prime_utr;Parent=LDENT00059930;
scaffold1755_size83454	maker	gene	76295	76979	.	-	.	ID=LDENG00059920;Name=LDENG00059920;Note=Protein of unknown function;
scaffold1755_size83454	maker	mRNA	76295	76979	2018	-	.	ID=LDENT00059920;Parent=LDENG00059920;Name=LDENT00059920;Note=Protein of unknown function;
scaffold1755_size83454	maker	exon	76295	76874	.	-	.	ID=LDENT00059920:1;Parent=LDENT00059920;
scaffold1755_size83454	maker	exon	76914	76979	.	-	.	ID=LDENT00059920:2;Parent=LDENT00059920;
scaffold1755_size83454	maker	five_prime_UTR	76979	76979	.	-	.	ID=LDENT00059920:five_prime_utr;Parent=LDENT00059920;
scaffold1755_size83454	maker	CDS	76914	76978	.	-	0	ID=LDENT00059920:cds;Parent=LDENT00059920;
scaffold1755_size83454	maker	CDS	76613	76874	.	-	1	ID=LDENT00059920:cds;Parent=LDENT00059920;
scaffold1755_size83454	maker	three_prime_UTR	76295	76612	.	-	.	ID=LDENT00059920:three_prime_utr;Parent=LDENT00059920;
scaffold1753_size226459_1_195010	maker	gene	55714	59446	.	+	.	ID=LDENG00059730;Name=LDENG00059730;Note=Similar to SLC25A22: Mitochondrial glutamate carrier 1 (Homo sapiens OX%3D9606);
scaffold1753_size226459_1_195010	maker	mRNA	55714	59446	.	+	.	ID=LDENT00059730;Parent=LDENG00059730;Name=LDENT00059730;Note=Similar to SLC25A22: Mitochondrial glutamate carrier 1 (Homo sapiens OX%3D9606);
scaffold1753_size226459_1_195010	maker	exon	55714	55757	.	+	.	ID=LDENT00059730:1;Parent=LDENT00059730;
scaffold1753_size226459_1_195010	maker	exon	56176	56231	.	+	.	ID=LDENT00059730:2;Parent=LDENT00059730;
scaffold1753_size226459_1_195010	maker	exon	56900	56990	.	+	.	ID=LDENT00059730:3;Parent=LDENT00059730;
scaffold1753_size226459_1_195010	maker	exon	57672	57787	.	+	.	ID=LDENT00059730:4;Parent=LDENT00059730;
scaffold1753_size226459_1_195010	maker	exon	58173	58359	.	+	.	ID=LDENT00059730:5;Parent=LDENT00059730;
scaffold1753_size226459_1_195010	maker	exon	58783	58955	.	+	.	ID=LDENT00059730:6;Parent=LDENT00059730;
scaffold1753_size226459_1_195010	maker	exon	59119	59194	.	+	.	ID=LDENT00059730:7;Parent=LDENT00059730;
scaffold1753_size226459_1_195010	maker	exon	59305	59446	.	+	.	ID=LDENT00059730:8;Parent=LDENT00059730;
scaffold1753_size226459_1_195010	maker	CDS	55714	55757	.	+	0	ID=LDENT00059730:cds;Parent=LDENT00059730;
scaffold1753_size226459_1_195010	maker	CDS	56176	56231	.	+	1	ID=LDENT00059730:cds;Parent=LDENT00059730;
scaffold1753_size226459_1_195010	maker	CDS	56900	56990	.	+	2	ID=LDENT00059730:cds;Parent=LDENT00059730;
scaffold1753_size226459_1_195010	maker	CDS	57672	57787	.	+	1	ID=LDENT00059730:cds;Parent=LDENT00059730;
scaffold1753_size226459_1_195010	maker	CDS	58173	58359	.	+	2	ID=LDENT00059730:cds;Parent=LDENT00059730;
scaffold1753_size226459_1_195010	maker	CDS	58783	58955	.	+	1	ID=LDENT00059730:cds;Parent=LDENT00059730;
scaffold1753_size226459_1_195010	maker	CDS	59119	59194	.	+	2	ID=LDENT00059730:cds;Parent=LDENT00059730;
scaffold1753_size226459_1_195010	maker	CDS	59305	59446	.	+	1	ID=LDENT00059730:cds;Parent=LDENT00059730;
scaffold1753_size226459_1_195010	maker	gene	69201	70887	.	+	.	ID=LDENG00059750;Name=LDENG00059750;Note=Similar to Slc25a44: Solute carrier family 25 member 44 (Mus musculus OX%3D10090);
scaffold1753_size226459_1_195010	maker	mRNA	69201	70887	.	+	.	ID=LDENT00059750;Parent=LDENG00059750;Name=LDENT00059750;Note=Similar to Slc25a44: Solute carrier family 25 member 44 (Mus musculus OX%3D10090);
scaffold1753_size226459_1_195010	maker	exon	69201	69834	.	+	.	ID=LDENT00059750:1;Parent=LDENT00059750;
scaffold1753_size226459_1_195010	maker	exon	70419	70546	.	+	.	ID=LDENT00059750:2;Parent=LDENT00059750;
scaffold1753_size226459_1_195010	maker	exon	70696	70887	.	+	.	ID=LDENT00059750:3;Parent=LDENT00059750;
scaffold1753_size226459_1_195010	maker	CDS	69201	69834	.	+	0	ID=LDENT00059750:cds;Parent=LDENT00059750;
scaffold1753_size226459_1_195010	maker	CDS	70419	70546	.	+	2	ID=LDENT00059750:cds;Parent=LDENT00059750;
scaffold1753_size226459_1_195010	maker	CDS	70696	70887	.	+	0	ID=LDENT00059750:cds;Parent=LDENT00059750;
scaffold1753_size226459_1_195010	maker	gene	81884	96354	.	+	.	ID=LDENG00059770;Name=LDENG00059770;Note=Similar to crabp1: Cellular retinoic acid-binding protein 1 (Takifugu rubripes OX%3D31033);
scaffold1753_size226459_1_195010	maker	mRNA	81884	96354	.	+	.	ID=LDENT00059770;Parent=LDENG00059770;Name=LDENT00059770;Note=Similar to crabp1: Cellular retinoic acid-binding protein 1 (Takifugu rubripes OX%3D31033);
scaffold1753_size226459_1_195010	maker	exon	81884	81953	.	+	.	ID=LDENT00059770:1;Parent=LDENT00059770;
scaffold1753_size226459_1_195010	maker	exon	85678	85856	.	+	.	ID=LDENT00059770:2;Parent=LDENT00059770;
scaffold1753_size226459_1_195010	maker	exon	92342	92455	.	+	.	ID=LDENT00059770:3;Parent=LDENT00059770;
scaffold1753_size226459_1_195010	maker	exon	96304	96354	.	+	.	ID=LDENT00059770:4;Parent=LDENT00059770;
scaffold1753_size226459_1_195010	maker	CDS	81884	81953	.	+	0	ID=LDENT00059770:cds;Parent=LDENT00059770;
scaffold1753_size226459_1_195010	maker	CDS	85678	85856	.	+	2	ID=LDENT00059770:cds;Parent=LDENT00059770;
scaffold1753_size226459_1_195010	maker	CDS	92342	92455	.	+	0	ID=LDENT00059770:cds;Parent=LDENT00059770;
scaffold1753_size226459_1_195010	maker	CDS	96304	96354	.	+	0	ID=LDENT00059770:cds;Parent=LDENT00059770;
scaffold1753_size226459_1_195010	maker	gene	175661	190121	.	+	.	ID=LDENG00059820;Name=LDENG00059820;Note=Similar to Snx33: Sorting nexin-33 (Mus musculus OX%3D10090);
scaffold1753_size226459_1_195010	maker	mRNA	175661	190121	.	+	.	ID=LDENT00059820;Parent=LDENG00059820;Name=LDENT00059820;Note=Similar to Snx33: Sorting nexin-33 (Mus musculus OX%3D10090);
scaffold1753_size226459_1_195010	maker	exon	175661	178030	.	+	.	ID=LDENT00059820:1;Parent=LDENT00059820;
scaffold1753_size226459_1_195010	maker	exon	188682	190121	.	+	.	ID=LDENT00059820:2;Parent=LDENT00059820;
scaffold1753_size226459_1_195010	maker	five_prime_UTR	175661	176532	.	+	.	ID=LDENT00059820:five_prime_utr;Parent=LDENT00059820;
scaffold1753_size226459_1_195010	maker	CDS	176533	178030	.	+	0	ID=LDENT00059820:cds;Parent=LDENT00059820;
scaffold1753_size226459_1_195010	maker	CDS	188682	188935	.	+	2	ID=LDENT00059820:cds;Parent=LDENT00059820;
scaffold1753_size226459_1_195010	maker	three_prime_UTR	188936	190121	.	+	.	ID=LDENT00059820:three_prime_utr;Parent=LDENT00059820;
scaffold1753_size226459_1_195010	maker	gene	2625	9826	.	-	.	ID=LDENG00059710;Name=LDENG00059710;Note=Similar to ada2a: Adenosine deaminase 2-A (Danio rerio OX%3D7955);
scaffold1753_size226459_1_195010	maker	mRNA	2625	9826	.	-	.	ID=LDENT00059710;Parent=LDENG00059710;Name=LDENT00059710;Note=Similar to ada2a: Adenosine deaminase 2-A (Danio rerio OX%3D7955);
scaffold1753_size226459_1_195010	maker	exon	2625	2715	.	-	.	ID=LDENT00059710:1;Parent=LDENT00059710;
scaffold1753_size226459_1_195010	maker	exon	2840	3042	.	-	.	ID=LDENT00059710:2;Parent=LDENT00059710;
scaffold1753_size226459_1_195010	maker	exon	3288	3445	.	-	.	ID=LDENT00059710:3;Parent=LDENT00059710;
scaffold1753_size226459_1_195010	maker	exon	4229	4337	.	-	.	ID=LDENT00059710:4;Parent=LDENT00059710;
scaffold1753_size226459_1_195010	maker	exon	5439	5529	.	-	.	ID=LDENT00059710:5;Parent=LDENT00059710;
scaffold1753_size226459_1_195010	maker	exon	5669	5796	.	-	.	ID=LDENT00059710:6;Parent=LDENT00059710;
scaffold1753_size226459_1_195010	maker	exon	5872	6085	.	-	.	ID=LDENT00059710:7;Parent=LDENT00059710;
scaffold1753_size226459_1_195010	maker	exon	6335	6554	.	-	.	ID=LDENT00059710:8;Parent=LDENT00059710;
scaffold1753_size226459_1_195010	maker	exon	7623	7949	.	-	.	ID=LDENT00059710:9;Parent=LDENT00059710;
scaffold1753_size226459_1_195010	maker	exon	8345	8375	.	-	.	ID=LDENT00059710:10;Parent=LDENT00059710;
scaffold1753_size226459_1_195010	maker	exon	9791	9826	.	-	.	ID=LDENT00059710:11;Parent=LDENT00059710;
scaffold1753_size226459_1_195010	maker	CDS	9791	9826	.	-	0	ID=LDENT00059710:cds;Parent=LDENT00059710;
scaffold1753_size226459_1_195010	maker	CDS	8345	8375	.	-	0	ID=LDENT00059710:cds;Parent=LDENT00059710;
scaffold1753_size226459_1_195010	maker	CDS	7623	7949	.	-	2	ID=LDENT00059710:cds;Parent=LDENT00059710;
scaffold1753_size226459_1_195010	maker	CDS	6335	6554	.	-	2	ID=LDENT00059710:cds;Parent=LDENT00059710;
scaffold1753_size226459_1_195010	maker	CDS	5872	6085	.	-	1	ID=LDENT00059710:cds;Parent=LDENT00059710;
scaffold1753_size226459_1_195010	maker	CDS	5669	5796	.	-	0	ID=LDENT00059710:cds;Parent=LDENT00059710;
scaffold1753_size226459_1_195010	maker	CDS	5439	5529	.	-	1	ID=LDENT00059710:cds;Parent=LDENT00059710;
scaffold1753_size226459_1_195010	maker	CDS	4229	4337	.	-	0	ID=LDENT00059710:cds;Parent=LDENT00059710;
scaffold1753_size226459_1_195010	maker	CDS	3288	3445	.	-	2	ID=LDENT00059710:cds;Parent=LDENT00059710;
scaffold1753_size226459_1_195010	maker	CDS	2840	3042	.	-	0	ID=LDENT00059710:cds;Parent=LDENT00059710;
scaffold1753_size226459_1_195010	maker	CDS	2625	2715	.	-	1	ID=LDENT00059710:cds;Parent=LDENT00059710;
scaffold1753_size226459_1_195010	maker	gene	15288	49834	.	-	.	ID=LDENG00059720;Name=LDENG00059720;Note=Similar to CECR2: Cat eye syndrome critical region protein 2 (Homo sapiens OX%3D9606);
scaffold1753_size226459_1_195010	maker	mRNA	15288	49834	.	-	.	ID=LDENT00059720;Parent=LDENG00059720;Name=LDENT00059720;Note=Similar to CECR2: Cat eye syndrome critical region protein 2 (Homo sapiens OX%3D9606);
scaffold1753_size226459_1_195010	maker	exon	15288	16785	.	-	.	ID=LDENT00059720:1;Parent=LDENT00059720;
scaffold1753_size226459_1_195010	maker	exon	17006	17297	.	-	.	ID=LDENT00059720:2;Parent=LDENT00059720;
scaffold1753_size226459_1_195010	maker	exon	17827	18637	.	-	.	ID=LDENT00059720:3;Parent=LDENT00059720;
scaffold1753_size226459_1_195010	maker	exon	18859	18981	.	-	.	ID=LDENT00059720:4;Parent=LDENT00059720;
scaffold1753_size226459_1_195010	maker	exon	19190	19572	.	-	.	ID=LDENT00059720:5;Parent=LDENT00059720;
scaffold1753_size226459_1_195010	maker	exon	20364	20490	.	-	.	ID=LDENT00059720:6;Parent=LDENT00059720;
scaffold1753_size226459_1_195010	maker	exon	20660	20751	.	-	.	ID=LDENT00059720:7;Parent=LDENT00059720;
scaffold1753_size226459_1_195010	maker	exon	20880	20917	.	-	.	ID=LDENT00059720:8;Parent=LDENT00059720;
scaffold1753_size226459_1_195010	maker	exon	21027	21156	.	-	.	ID=LDENT00059720:9;Parent=LDENT00059720;
scaffold1753_size226459_1_195010	maker	exon	22059	22209	.	-	.	ID=LDENT00059720:10;Parent=LDENT00059720;
scaffold1753_size226459_1_195010	maker	exon	22711	22800	.	-	.	ID=LDENT00059720:11;Parent=LDENT00059720;
scaffold1753_size226459_1_195010	maker	exon	27055	27215	.	-	.	ID=LDENT00059720:12;Parent=LDENT00059720;
scaffold1753_size226459_1_195010	maker	exon	27383	27441	.	-	.	ID=LDENT00059720:13;Parent=LDENT00059720;
scaffold1753_size226459_1_195010	maker	exon	29552	29635	.	-	.	ID=LDENT00059720:14;Parent=LDENT00059720;
scaffold1753_size226459_1_195010	maker	exon	29940	30067	.	-	.	ID=LDENT00059720:15;Parent=LDENT00059720;
scaffold1753_size226459_1_195010	maker	exon	30549	30732	.	-	.	ID=LDENT00059720:16;Parent=LDENT00059720;
scaffold1753_size226459_1_195010	maker	exon	33410	33504	.	-	.	ID=LDENT00059720:17;Parent=LDENT00059720;
scaffold1753_size226459_1_195010	maker	exon	49715	49834	.	-	.	ID=LDENT00059720:18;Parent=LDENT00059720;
scaffold1753_size226459_1_195010	maker	CDS	49715	49834	.	-	0	ID=LDENT00059720:cds;Parent=LDENT00059720;
scaffold1753_size226459_1_195010	maker	CDS	33410	33504	.	-	0	ID=LDENT00059720:cds;Parent=LDENT00059720;
scaffold1753_size226459_1_195010	maker	CDS	30549	30732	.	-	1	ID=LDENT00059720:cds;Parent=LDENT00059720;
scaffold1753_size226459_1_195010	maker	CDS	29940	30067	.	-	0	ID=LDENT00059720:cds;Parent=LDENT00059720;
scaffold1753_size226459_1_195010	maker	CDS	29552	29635	.	-	1	ID=LDENT00059720:cds;Parent=LDENT00059720;
scaffold1753_size226459_1_195010	maker	CDS	27383	27441	.	-	1	ID=LDENT00059720:cds;Parent=LDENT00059720;
scaffold1753_size226459_1_195010	maker	CDS	27055	27215	.	-	2	ID=LDENT00059720:cds;Parent=LDENT00059720;
scaffold1753_size226459_1_195010	maker	CDS	22711	22800	.	-	0	ID=LDENT00059720:cds;Parent=LDENT00059720;
scaffold1753_size226459_1_195010	maker	CDS	22059	22209	.	-	0	ID=LDENT00059720:cds;Parent=LDENT00059720;
scaffold1753_size226459_1_195010	maker	CDS	21027	21156	.	-	2	ID=LDENT00059720:cds;Parent=LDENT00059720;
scaffold1753_size226459_1_195010	maker	CDS	20880	20917	.	-	1	ID=LDENT00059720:cds;Parent=LDENT00059720;
scaffold1753_size226459_1_195010	maker	CDS	20660	20751	.	-	2	ID=LDENT00059720:cds;Parent=LDENT00059720;
scaffold1753_size226459_1_195010	maker	CDS	20364	20490	.	-	0	ID=LDENT00059720:cds;Parent=LDENT00059720;
scaffold1753_size226459_1_195010	maker	CDS	19190	19572	.	-	2	ID=LDENT00059720:cds;Parent=LDENT00059720;
scaffold1753_size226459_1_195010	maker	CDS	18859	18981	.	-	0	ID=LDENT00059720:cds;Parent=LDENT00059720;
scaffold1753_size226459_1_195010	maker	CDS	17827	18637	.	-	0	ID=LDENT00059720:cds;Parent=LDENT00059720;
scaffold1753_size226459_1_195010	maker	CDS	17006	17297	.	-	2	ID=LDENT00059720:cds;Parent=LDENT00059720;
scaffold1753_size226459_1_195010	maker	CDS	15288	16785	.	-	1	ID=LDENT00059720:cds;Parent=LDENT00059720;
scaffold1753_size226459_1_195010	maker	gene	61876	66355	.	-	.	ID=LDENG00059740;Name=LDENG00059740;Note=Similar to ATP6V1E1: V-type proton ATPase subunit E 1 (Macaca fascicularis OX%3D9541);
scaffold1753_size226459_1_195010	maker	mRNA	61876	66355	.	-	.	ID=LDENT00059740;Parent=LDENG00059740;Name=LDENT00059740;Note=Similar to ATP6V1E1: V-type proton ATPase subunit E 1 (Macaca fascicularis OX%3D9541);
scaffold1753_size226459_1_195010	maker	exon	61876	61938	.	-	.	ID=LDENT00059740:1;Parent=LDENT00059740;
scaffold1753_size226459_1_195010	maker	exon	62373	62460	.	-	.	ID=LDENT00059740:2;Parent=LDENT00059740;
scaffold1753_size226459_1_195010	maker	exon	62667	62761	.	-	.	ID=LDENT00059740:3;Parent=LDENT00059740;
scaffold1753_size226459_1_195010	maker	exon	62915	62983	.	-	.	ID=LDENT00059740:4;Parent=LDENT00059740;
scaffold1753_size226459_1_195010	maker	exon	63079	63168	.	-	.	ID=LDENT00059740:5;Parent=LDENT00059740;
scaffold1753_size226459_1_195010	maker	exon	63835	63901	.	-	.	ID=LDENT00059740:6;Parent=LDENT00059740;
scaffold1753_size226459_1_195010	maker	exon	65555	65664	.	-	.	ID=LDENT00059740:7;Parent=LDENT00059740;
scaffold1753_size226459_1_195010	maker	exon	65777	65842	.	-	.	ID=LDENT00059740:8;Parent=LDENT00059740;
scaffold1753_size226459_1_195010	maker	exon	66323	66355	.	-	.	ID=LDENT00059740:9;Parent=LDENT00059740;
scaffold1753_size226459_1_195010	maker	CDS	66323	66355	.	-	0	ID=LDENT00059740:cds;Parent=LDENT00059740;
scaffold1753_size226459_1_195010	maker	CDS	65777	65842	.	-	0	ID=LDENT00059740:cds;Parent=LDENT00059740;
scaffold1753_size226459_1_195010	maker	CDS	65555	65664	.	-	0	ID=LDENT00059740:cds;Parent=LDENT00059740;
scaffold1753_size226459_1_195010	maker	CDS	63835	63901	.	-	1	ID=LDENT00059740:cds;Parent=LDENT00059740;
scaffold1753_size226459_1_195010	maker	CDS	63079	63168	.	-	0	ID=LDENT00059740:cds;Parent=LDENT00059740;
scaffold1753_size226459_1_195010	maker	CDS	62915	62983	.	-	0	ID=LDENT00059740:cds;Parent=LDENT00059740;
scaffold1753_size226459_1_195010	maker	CDS	62667	62761	.	-	0	ID=LDENT00059740:cds;Parent=LDENT00059740;
scaffold1753_size226459_1_195010	maker	CDS	62373	62460	.	-	1	ID=LDENT00059740:cds;Parent=LDENT00059740;
scaffold1753_size226459_1_195010	maker	CDS	61876	61938	.	-	0	ID=LDENT00059740:cds;Parent=LDENT00059740;
scaffold1753_size226459_1_195010	maker	gene	73765	80376	.	-	.	ID=LDENG00059760;Name=LDENG00059760;Note=Similar to wdr61: WD repeat-containing protein 61 (Danio rerio OX%3D7955);
scaffold1753_size226459_1_195010	maker	mRNA	73765	80376	.	-	.	ID=LDENT00059760;Parent=LDENG00059760;Name=LDENT00059760;Note=Similar to wdr61: WD repeat-containing protein 61 (Danio rerio OX%3D7955);
scaffold1753_size226459_1_195010	maker	exon	73765	73898	.	-	.	ID=LDENT00059760:1;Parent=LDENT00059760;
scaffold1753_size226459_1_195010	maker	exon	74374	74452	.	-	.	ID=LDENT00059760:2;Parent=LDENT00059760;
scaffold1753_size226459_1_195010	maker	exon	74798	74890	.	-	.	ID=LDENT00059760:3;Parent=LDENT00059760;
scaffold1753_size226459_1_195010	maker	exon	74994	75087	.	-	.	ID=LDENT00059760:4;Parent=LDENT00059760;
scaffold1753_size226459_1_195010	maker	exon	75492	75585	.	-	.	ID=LDENT00059760:5;Parent=LDENT00059760;
scaffold1753_size226459_1_195010	maker	exon	76248	76396	.	-	.	ID=LDENT00059760:6;Parent=LDENT00059760;
scaffold1753_size226459_1_195010	maker	exon	77632	77804	.	-	.	ID=LDENT00059760:7;Parent=LDENT00059760;
scaffold1753_size226459_1_195010	maker	exon	78477	78582	.	-	.	ID=LDENT00059760:8;Parent=LDENT00059760;
scaffold1753_size226459_1_195010	maker	exon	79018	79045	.	-	.	ID=LDENT00059760:9;Parent=LDENT00059760;
scaffold1753_size226459_1_195010	maker	exon	79159	79215	.	-	.	ID=LDENT00059760:10;Parent=LDENT00059760;
scaffold1753_size226459_1_195010	maker	exon	79523	79533	.	-	.	ID=LDENT00059760:11;Parent=LDENT00059760;
scaffold1753_size226459_1_195010	maker	exon	80283	80376	.	-	.	ID=LDENT00059760:12;Parent=LDENT00059760;
scaffold1753_size226459_1_195010	maker	CDS	80283	80376	.	-	0	ID=LDENT00059760:cds;Parent=LDENT00059760;
scaffold1753_size226459_1_195010	maker	CDS	79523	79533	.	-	2	ID=LDENT00059760:cds;Parent=LDENT00059760;
scaffold1753_size226459_1_195010	maker	CDS	79159	79215	.	-	0	ID=LDENT00059760:cds;Parent=LDENT00059760;
scaffold1753_size226459_1_195010	maker	CDS	79018	79045	.	-	0	ID=LDENT00059760:cds;Parent=LDENT00059760;
scaffold1753_size226459_1_195010	maker	CDS	78477	78582	.	-	2	ID=LDENT00059760:cds;Parent=LDENT00059760;
scaffold1753_size226459_1_195010	maker	CDS	77632	77804	.	-	1	ID=LDENT00059760:cds;Parent=LDENT00059760;
scaffold1753_size226459_1_195010	maker	CDS	76248	76396	.	-	2	ID=LDENT00059760:cds;Parent=LDENT00059760;
scaffold1753_size226459_1_195010	maker	CDS	75492	75585	.	-	0	ID=LDENT00059760:cds;Parent=LDENT00059760;
scaffold1753_size226459_1_195010	maker	CDS	74994	75087	.	-	2	ID=LDENT00059760:cds;Parent=LDENT00059760;
scaffold1753_size226459_1_195010	maker	CDS	74798	74890	.	-	1	ID=LDENT00059760:cds;Parent=LDENT00059760;
scaffold1753_size226459_1_195010	maker	CDS	74374	74452	.	-	1	ID=LDENT00059760:cds;Parent=LDENT00059760;
scaffold1753_size226459_1_195010	maker	CDS	73809	73898	.	-	0	ID=LDENT00059760:cds;Parent=LDENT00059760;
scaffold1753_size226459_1_195010	maker	three_prime_UTR	73765	73808	.	-	.	ID=LDENT00059760:three_prime_utr;Parent=LDENT00059760;
scaffold1753_size226459_1_195010	maker	gene	106571	116521	.	-	.	ID=LDENG00059780;Name=LDENG00059780;Note=Similar to GALNT8: Probable polypeptide N-acetylgalactosaminyltransferase 8 (Homo sapiens OX%3D9606);
scaffold1753_size226459_1_195010	maker	mRNA	106571	116521	.	-	.	ID=LDENT00059780;Parent=LDENG00059780;Name=LDENT00059780;Note=Similar to GALNT8: Probable polypeptide N-acetylgalactosaminyltransferase 8 (Homo sapiens OX%3D9606);
scaffold1753_size226459_1_195010	maker	exon	106571	106690	.	-	.	ID=LDENT00059780:1;Parent=LDENT00059780;
scaffold1753_size226459_1_195010	maker	exon	106954	107124	.	-	.	ID=LDENT00059780:2;Parent=LDENT00059780;
scaffold1753_size226459_1_195010	maker	exon	107608	107700	.	-	.	ID=LDENT00059780:3;Parent=LDENT00059780;
scaffold1753_size226459_1_195010	maker	exon	107804	107941	.	-	.	ID=LDENT00059780:4;Parent=LDENT00059780;
scaffold1753_size226459_1_195010	maker	exon	108110	108295	.	-	.	ID=LDENT00059780:5;Parent=LDENT00059780;
scaffold1753_size226459_1_195010	maker	exon	108609	108723	.	-	.	ID=LDENT00059780:6;Parent=LDENT00059780;
scaffold1753_size226459_1_195010	maker	exon	108970	109167	.	-	.	ID=LDENT00059780:7;Parent=LDENT00059780;
scaffold1753_size226459_1_195010	maker	exon	109511	109697	.	-	.	ID=LDENT00059780:8;Parent=LDENT00059780;
scaffold1753_size226459_1_195010	maker	exon	113116	113282	.	-	.	ID=LDENT00059780:9;Parent=LDENT00059780;
scaffold1753_size226459_1_195010	maker	exon	115285	115418	.	-	.	ID=LDENT00059780:10;Parent=LDENT00059780;
scaffold1753_size226459_1_195010	maker	exon	115575	115615	.	-	.	ID=LDENT00059780:11;Parent=LDENT00059780;
scaffold1753_size226459_1_195010	maker	exon	116386	116521	.	-	.	ID=LDENT00059780:12;Parent=LDENT00059780;
scaffold1753_size226459_1_195010	maker	CDS	116386	116521	.	-	0	ID=LDENT00059780:cds;Parent=LDENT00059780;
scaffold1753_size226459_1_195010	maker	CDS	115575	115615	.	-	2	ID=LDENT00059780:cds;Parent=LDENT00059780;
scaffold1753_size226459_1_195010	maker	CDS	115285	115418	.	-	0	ID=LDENT00059780:cds;Parent=LDENT00059780;
scaffold1753_size226459_1_195010	maker	CDS	113116	113282	.	-	1	ID=LDENT00059780:cds;Parent=LDENT00059780;
scaffold1753_size226459_1_195010	maker	CDS	109511	109697	.	-	2	ID=LDENT00059780:cds;Parent=LDENT00059780;
scaffold1753_size226459_1_195010	maker	CDS	108970	109167	.	-	1	ID=LDENT00059780:cds;Parent=LDENT00059780;
scaffold1753_size226459_1_195010	maker	CDS	108609	108723	.	-	1	ID=LDENT00059780:cds;Parent=LDENT00059780;
scaffold1753_size226459_1_195010	maker	CDS	108110	108295	.	-	0	ID=LDENT00059780:cds;Parent=LDENT00059780;
scaffold1753_size226459_1_195010	maker	CDS	107804	107941	.	-	0	ID=LDENT00059780:cds;Parent=LDENT00059780;
scaffold1753_size226459_1_195010	maker	CDS	107608	107700	.	-	0	ID=LDENT00059780:cds;Parent=LDENT00059780;
scaffold1753_size226459_1_195010	maker	CDS	106954	107124	.	-	0	ID=LDENT00059780:cds;Parent=LDENT00059780;
scaffold1753_size226459_1_195010	maker	CDS	106571	106690	.	-	0	ID=LDENT00059780:cds;Parent=LDENT00059780;
scaffold1753_size226459_1_195010	maker	gene	123191	140221	.	-	.	ID=LDENG00059790;Name=LDENG00059790;Note=Similar to Sin3a: Paired amphipathic helix protein Sin3a (Mus musculus OX%3D10090);
scaffold1753_size226459_1_195010	maker	mRNA	123191	140221	.	-	.	ID=LDENT00059790;Parent=LDENG00059790;Name=LDENT00059790;Note=Similar to Sin3a: Paired amphipathic helix protein Sin3a (Mus musculus OX%3D10090);
scaffold1753_size226459_1_195010	maker	exon	140148	140221	.	-	.	ID=LDENT00059790:1;Parent=LDENT00059790;
scaffold1753_size226459_1_195010	maker	exon	136145	136361	.	-	.	ID=LDENT00059790:2;Parent=LDENT00059790;
scaffold1753_size226459_1_195010	maker	exon	135636	135818	.	-	.	ID=LDENT00059790:3;Parent=LDENT00059790;
scaffold1753_size226459_1_195010	maker	exon	134923	135029	.	-	.	ID=LDENT00059790:4;Parent=LDENT00059790;
scaffold1753_size226459_1_195010	maker	exon	134110	134404	.	-	.	ID=LDENT00059790:5;Parent=LDENT00059790;
scaffold1753_size226459_1_195010	maker	exon	133122	133370	.	-	.	ID=LDENT00059790:6;Parent=LDENT00059790;
scaffold1753_size226459_1_195010	maker	exon	132185	132337	.	-	.	ID=LDENT00059790:7;Parent=LDENT00059790;
scaffold1753_size226459_1_195010	maker	exon	131512	131667	.	-	.	ID=LDENT00059790:8;Parent=LDENT00059790;
scaffold1753_size226459_1_195010	maker	exon	131277	131366	.	-	.	ID=LDENT00059790:9;Parent=LDENT00059790;
scaffold1753_size226459_1_195010	maker	exon	129849	129967	.	-	.	ID=LDENT00059790:10;Parent=LDENT00059790;
scaffold1753_size226459_1_195010	maker	exon	129551	129761	.	-	.	ID=LDENT00059790:11;Parent=LDENT00059790;
scaffold1753_size226459_1_195010	maker	exon	129099	129215	.	-	.	ID=LDENT00059790:12;Parent=LDENT00059790;
scaffold1753_size226459_1_195010	maker	exon	128476	128714	.	-	.	ID=LDENT00059790:13;Parent=LDENT00059790;
scaffold1753_size226459_1_195010	maker	exon	127443	127626	.	-	.	ID=LDENT00059790:14;Parent=LDENT00059790;
scaffold1753_size226459_1_195010	maker	exon	126641	127217	.	-	.	ID=LDENT00059790:15;Parent=LDENT00059790;
scaffold1753_size226459_1_195010	maker	exon	126336	126505	.	-	.	ID=LDENT00059790:16;Parent=LDENT00059790;
scaffold1753_size226459_1_195010	maker	exon	126070	126243	.	-	.	ID=LDENT00059790:17;Parent=LDENT00059790;
scaffold1753_size226459_1_195010	maker	exon	125262	125288	.	-	.	ID=LDENT00059790:18;Parent=LDENT00059790;
scaffold1753_size226459_1_195010	maker	exon	125134	125163	.	-	.	ID=LDENT00059790:19;Parent=LDENT00059790;
scaffold1753_size226459_1_195010	maker	exon	124724	124818	.	-	.	ID=LDENT00059790:20;Parent=LDENT00059790;
scaffold1753_size226459_1_195010	maker	exon	124306	124498	.	-	.	ID=LDENT00059790:21;Parent=LDENT00059790;
scaffold1753_size226459_1_195010	maker	exon	123191	123421	.	-	.	ID=LDENT00059790:22;Parent=LDENT00059790;
scaffold1753_size226459_1_195010	maker	CDS	140148	140221	.	-	0	ID=LDENT00059790:cds;Parent=LDENT00059790;
scaffold1753_size226459_1_195010	maker	CDS	136145	136361	.	-	1	ID=LDENT00059790:cds;Parent=LDENT00059790;
scaffold1753_size226459_1_195010	maker	CDS	135636	135818	.	-	0	ID=LDENT00059790:cds;Parent=LDENT00059790;
scaffold1753_size226459_1_195010	maker	CDS	134923	135029	.	-	0	ID=LDENT00059790:cds;Parent=LDENT00059790;
scaffold1753_size226459_1_195010	maker	CDS	134110	134404	.	-	1	ID=LDENT00059790:cds;Parent=LDENT00059790;
scaffold1753_size226459_1_195010	maker	CDS	133122	133370	.	-	0	ID=LDENT00059790:cds;Parent=LDENT00059790;
scaffold1753_size226459_1_195010	maker	CDS	132185	132337	.	-	0	ID=LDENT00059790:cds;Parent=LDENT00059790;
scaffold1753_size226459_1_195010	maker	CDS	131512	131667	.	-	0	ID=LDENT00059790:cds;Parent=LDENT00059790;
scaffold1753_size226459_1_195010	maker	CDS	131277	131366	.	-	0	ID=LDENT00059790:cds;Parent=LDENT00059790;
scaffold1753_size226459_1_195010	maker	CDS	129849	129967	.	-	0	ID=LDENT00059790:cds;Parent=LDENT00059790;
scaffold1753_size226459_1_195010	maker	CDS	129551	129761	.	-	1	ID=LDENT00059790:cds;Parent=LDENT00059790;
scaffold1753_size226459_1_195010	maker	CDS	129099	129215	.	-	0	ID=LDENT00059790:cds;Parent=LDENT00059790;
scaffold1753_size226459_1_195010	maker	CDS	128476	128714	.	-	0	ID=LDENT00059790:cds;Parent=LDENT00059790;
scaffold1753_size226459_1_195010	maker	CDS	127443	127626	.	-	1	ID=LDENT00059790:cds;Parent=LDENT00059790;
scaffold1753_size226459_1_195010	maker	CDS	126641	127217	.	-	0	ID=LDENT00059790:cds;Parent=LDENT00059790;
scaffold1753_size226459_1_195010	maker	CDS	126336	126505	.	-	2	ID=LDENT00059790:cds;Parent=LDENT00059790;
scaffold1753_size226459_1_195010	maker	CDS	126070	126243	.	-	0	ID=LDENT00059790:cds;Parent=LDENT00059790;
scaffold1753_size226459_1_195010	maker	CDS	125262	125288	.	-	0	ID=LDENT00059790:cds;Parent=LDENT00059790;
scaffold1753_size226459_1_195010	maker	CDS	125134	125163	.	-	0	ID=LDENT00059790:cds;Parent=LDENT00059790;
scaffold1753_size226459_1_195010	maker	CDS	124724	124818	.	-	0	ID=LDENT00059790:cds;Parent=LDENT00059790;
scaffold1753_size226459_1_195010	maker	CDS	124306	124498	.	-	1	ID=LDENT00059790:cds;Parent=LDENT00059790;
scaffold1753_size226459_1_195010	maker	CDS	123191	123421	.	-	0	ID=LDENT00059790:cds;Parent=LDENT00059790;
scaffold1753_size226459_1_195010	maker	gene	143731	164762	.	-	.	ID=LDENG00059800;Name=LDENG00059800;Note=Similar to Ptpn9: Tyrosine-protein phosphatase non-receptor type 9 (Rattus norvegicus OX%3D10116);
scaffold1753_size226459_1_195010	maker	mRNA	143731	164762	.	-	.	ID=LDENT00059800;Parent=LDENG00059800;Name=LDENT00059800;Note=Similar to Ptpn9: Tyrosine-protein phosphatase non-receptor type 9 (Rattus norvegicus OX%3D10116);
scaffold1753_size226459_1_195010	maker	exon	143731	144743	.	-	.	ID=LDENT00059800:1;Parent=LDENT00059800;
scaffold1753_size226459_1_195010	maker	exon	144812	145447	.	-	.	ID=LDENT00059800:2;Parent=LDENT00059800;
scaffold1753_size226459_1_195010	maker	exon	145691	145898	.	-	.	ID=LDENT00059800:3;Parent=LDENT00059800;
scaffold1753_size226459_1_195010	maker	exon	146938	147088	.	-	.	ID=LDENT00059800:4;Parent=LDENT00059800;
scaffold1753_size226459_1_195010	maker	exon	147236	147314	.	-	.	ID=LDENT00059800:5;Parent=LDENT00059800;
scaffold1753_size226459_1_195010	maker	exon	148513	148582	.	-	.	ID=LDENT00059800:6;Parent=LDENT00059800;
scaffold1753_size226459_1_195010	maker	exon	148933	149020	.	-	.	ID=LDENT00059800:7;Parent=LDENT00059800;
scaffold1753_size226459_1_195010	maker	exon	149647	149963	.	-	.	ID=LDENT00059800:8;Parent=LDENT00059800;
scaffold1753_size226459_1_195010	maker	exon	150703	150813	.	-	.	ID=LDENT00059800:9;Parent=LDENT00059800;
scaffold1753_size226459_1_195010	maker	exon	151633	151738	.	-	.	ID=LDENT00059800:10;Parent=LDENT00059800;
scaffold1753_size226459_1_195010	maker	exon	152199	152323	.	-	.	ID=LDENT00059800:11;Parent=LDENT00059800;
scaffold1753_size226459_1_195010	maker	exon	153384	153473	.	-	.	ID=LDENT00059800:12;Parent=LDENT00059800;
scaffold1753_size226459_1_195010	maker	exon	155896	155969	.	-	.	ID=LDENT00059800:13;Parent=LDENT00059800;
scaffold1753_size226459_1_195010	maker	exon	156058	156106	.	-	.	ID=LDENT00059800:14;Parent=LDENT00059800;
scaffold1753_size226459_1_195010	maker	exon	164297	164762	.	-	.	ID=LDENT00059800:15;Parent=LDENT00059800;
scaffold1753_size226459_1_195010	maker	five_prime_UTR	164330	164762	.	-	.	ID=LDENT00059800:five_prime_utr;Parent=LDENT00059800;
scaffold1753_size226459_1_195010	maker	CDS	164297	164329	.	-	0	ID=LDENT00059800:cds;Parent=LDENT00059800;
scaffold1753_size226459_1_195010	maker	CDS	156058	156106	.	-	0	ID=LDENT00059800:cds;Parent=LDENT00059800;
scaffold1753_size226459_1_195010	maker	CDS	155896	155969	.	-	2	ID=LDENT00059800:cds;Parent=LDENT00059800;
scaffold1753_size226459_1_195010	maker	CDS	153384	153473	.	-	0	ID=LDENT00059800:cds;Parent=LDENT00059800;
scaffold1753_size226459_1_195010	maker	CDS	152199	152323	.	-	0	ID=LDENT00059800:cds;Parent=LDENT00059800;
scaffold1753_size226459_1_195010	maker	CDS	151633	151738	.	-	1	ID=LDENT00059800:cds;Parent=LDENT00059800;
scaffold1753_size226459_1_195010	maker	CDS	150703	150813	.	-	0	ID=LDENT00059800:cds;Parent=LDENT00059800;
scaffold1753_size226459_1_195010	maker	CDS	149647	149963	.	-	0	ID=LDENT00059800:cds;Parent=LDENT00059800;
scaffold1753_size226459_1_195010	maker	CDS	148933	149020	.	-	1	ID=LDENT00059800:cds;Parent=LDENT00059800;
scaffold1753_size226459_1_195010	maker	CDS	148513	148582	.	-	0	ID=LDENT00059800:cds;Parent=LDENT00059800;
scaffold1753_size226459_1_195010	maker	CDS	147236	147314	.	-	2	ID=LDENT00059800:cds;Parent=LDENT00059800;
scaffold1753_size226459_1_195010	maker	CDS	146938	147088	.	-	1	ID=LDENT00059800:cds;Parent=LDENT00059800;
scaffold1753_size226459_1_195010	maker	CDS	145691	145898	.	-	0	ID=LDENT00059800:cds;Parent=LDENT00059800;
scaffold1753_size226459_1_195010	maker	CDS	145257	145447	.	-	2	ID=LDENT00059800:cds;Parent=LDENT00059800;
scaffold1753_size226459_1_195010	maker	three_prime_UTR	144812	145256	.	-	.	ID=LDENT00059800:three_prime_utr;Parent=LDENT00059800;
scaffold1753_size226459_1_195010	maker	three_prime_UTR	143731	144743	.	-	.	ID=LDENT00059800:three_prime_utr;Parent=LDENT00059800;
scaffold1753_size226459_1_195010	maker	gene	168901	175008	.	-	.	ID=LDENG00059810;Name=LDENG00059810;Note=Similar to Snupn: Snurportin-1 (Rattus norvegicus OX%3D10116);
scaffold1753_size226459_1_195010	maker	mRNA	168901	175008	.	-	.	ID=LDENT00059810;Parent=LDENG00059810;Name=LDENT00059810;Note=Similar to Snupn: Snurportin-1 (Rattus norvegicus OX%3D10116);
scaffold1753_size226459_1_195010	maker	exon	168901	170067	.	-	.	ID=LDENT00059810:1;Parent=LDENT00059810;
scaffold1753_size226459_1_195010	maker	exon	170261	170341	.	-	.	ID=LDENT00059810:2;Parent=LDENT00059810;
scaffold1753_size226459_1_195010	maker	exon	170819	170896	.	-	.	ID=LDENT00059810:3;Parent=LDENT00059810;
scaffold1753_size226459_1_195010	maker	exon	171062	171159	.	-	.	ID=LDENT00059810:4;Parent=LDENT00059810;
scaffold1753_size226459_1_195010	maker	exon	171655	171751	.	-	.	ID=LDENT00059810:5;Parent=LDENT00059810;
scaffold1753_size226459_1_195010	maker	exon	172885	172989	.	-	.	ID=LDENT00059810:6;Parent=LDENT00059810;
scaffold1753_size226459_1_195010	maker	exon	173213	173396	.	-	.	ID=LDENT00059810:7;Parent=LDENT00059810;
scaffold1753_size226459_1_195010	maker	exon	173619	173783	.	-	.	ID=LDENT00059810:8;Parent=LDENT00059810;
scaffold1753_size226459_1_195010	maker	exon	174964	175008	.	-	.	ID=LDENT00059810:9;Parent=LDENT00059810;
scaffold1753_size226459_1_195010	maker	five_prime_UTR	174964	175008	.	-	.	ID=LDENT00059810:five_prime_utr;Parent=LDENT00059810;
scaffold1753_size226459_1_195010	maker	five_prime_UTR	173777	173783	.	-	.	ID=LDENT00059810:five_prime_utr;Parent=LDENT00059810;
scaffold1753_size226459_1_195010	maker	CDS	173619	173776	.	-	0	ID=LDENT00059810:cds;Parent=LDENT00059810;
scaffold1753_size226459_1_195010	maker	CDS	173213	173396	.	-	1	ID=LDENT00059810:cds;Parent=LDENT00059810;
scaffold1753_size226459_1_195010	maker	CDS	172885	172989	.	-	0	ID=LDENT00059810:cds;Parent=LDENT00059810;
scaffold1753_size226459_1_195010	maker	CDS	171655	171751	.	-	0	ID=LDENT00059810:cds;Parent=LDENT00059810;
scaffold1753_size226459_1_195010	maker	CDS	171062	171159	.	-	2	ID=LDENT00059810:cds;Parent=LDENT00059810;
scaffold1753_size226459_1_195010	maker	CDS	170819	170896	.	-	0	ID=LDENT00059810:cds;Parent=LDENT00059810;
scaffold1753_size226459_1_195010	maker	CDS	170261	170341	.	-	0	ID=LDENT00059810:cds;Parent=LDENT00059810;
scaffold1753_size226459_1_195010	maker	CDS	169747	170067	.	-	0	ID=LDENT00059810:cds;Parent=LDENT00059810;
scaffold1753_size226459_1_195010	maker	three_prime_UTR	168901	169746	.	-	.	ID=LDENT00059810:three_prime_utr;Parent=LDENT00059810;
scaffold1753_size226459_1_195010	maker	gene	924	1100	.	-	.	ID=LDENG00059700;Name=LDENG00059700;Note=Protein of unknown function;
scaffold1753_size226459_1_195010	maker	mRNA	924	1100	177	-	.	ID=LDENT00059700;Parent=LDENG00059700;Name=LDENT00059700;Note=Protein of unknown function;
scaffold1753_size226459_1_195010	maker	exon	924	1100	.	-	.	ID=LDENT00059700:1;Parent=LDENT00059700;
scaffold1753_size226459_1_195010	maker	CDS	924	1100	.	-	0	ID=LDENT00059700:cds;Parent=LDENT00059700;
scaffold1749_size146952_30632_146952	maker	gene	44062	115839	.	-	.	ID=LDENG00059520;Name=LDENG00059520;Note=Similar to slc12a9: Solute carrier family 12 member 9 (Xenopus laevis OX%3D8355);
scaffold1749_size146952_30632_146952	maker	mRNA	44062	115839	.	-	.	ID=LDENT00059520;Parent=LDENG00059520;Name=LDENT00059520;Note=Similar to slc12a9: Solute carrier family 12 member 9 (Xenopus laevis OX%3D8355);
scaffold1749_size146952_30632_146952	maker	exon	44062	47765	.	-	.	ID=LDENT00059520:1;Parent=LDENT00059520;
scaffold1749_size146952_30632_146952	maker	exon	49159	49305	.	-	.	ID=LDENT00059520:2;Parent=LDENT00059520;
scaffold1749_size146952_30632_146952	maker	exon	51522	51696	.	-	.	ID=LDENT00059520:3;Parent=LDENT00059520;
scaffold1749_size146952_30632_146952	maker	exon	54654	54846	.	-	.	ID=LDENT00059520:4;Parent=LDENT00059520;
scaffold1749_size146952_30632_146952	maker	exon	69608	69732	.	-	.	ID=LDENT00059520:5;Parent=LDENT00059520;
scaffold1749_size146952_30632_146952	maker	exon	80886	80968	.	-	.	ID=LDENT00059520:6;Parent=LDENT00059520;
scaffold1749_size146952_30632_146952	maker	exon	84315	84472	.	-	.	ID=LDENT00059520:7;Parent=LDENT00059520;
scaffold1749_size146952_30632_146952	maker	exon	103591	103702	.	-	.	ID=LDENT00059520:8;Parent=LDENT00059520;
scaffold1749_size146952_30632_146952	maker	exon	103804	103911	.	-	.	ID=LDENT00059520:9;Parent=LDENT00059520;
scaffold1749_size146952_30632_146952	maker	exon	106229	106552	.	-	.	ID=LDENT00059520:10;Parent=LDENT00059520;
scaffold1749_size146952_30632_146952	maker	exon	108151	108288	.	-	.	ID=LDENT00059520:11;Parent=LDENT00059520;
scaffold1749_size146952_30632_146952	maker	exon	109218	109352	.	-	.	ID=LDENT00059520:12;Parent=LDENT00059520;
scaffold1749_size146952_30632_146952	maker	exon	115219	115839	.	-	.	ID=LDENT00059520:13;Parent=LDENT00059520;
scaffold1749_size146952_30632_146952	maker	five_prime_UTR	115442	115839	.	-	.	ID=LDENT00059520:five_prime_utr;Parent=LDENT00059520;
scaffold1749_size146952_30632_146952	maker	CDS	115219	115441	.	-	0	ID=LDENT00059520:cds;Parent=LDENT00059520;
scaffold1749_size146952_30632_146952	maker	CDS	109218	109352	.	-	2	ID=LDENT00059520:cds;Parent=LDENT00059520;
scaffold1749_size146952_30632_146952	maker	CDS	108151	108288	.	-	2	ID=LDENT00059520:cds;Parent=LDENT00059520;
scaffold1749_size146952_30632_146952	maker	CDS	106229	106552	.	-	2	ID=LDENT00059520:cds;Parent=LDENT00059520;
scaffold1749_size146952_30632_146952	maker	CDS	103804	103911	.	-	2	ID=LDENT00059520:cds;Parent=LDENT00059520;
scaffold1749_size146952_30632_146952	maker	CDS	103591	103702	.	-	2	ID=LDENT00059520:cds;Parent=LDENT00059520;
scaffold1749_size146952_30632_146952	maker	CDS	84315	84472	.	-	1	ID=LDENT00059520:cds;Parent=LDENT00059520;
scaffold1749_size146952_30632_146952	maker	CDS	80886	80968	.	-	2	ID=LDENT00059520:cds;Parent=LDENT00059520;
scaffold1749_size146952_30632_146952	maker	CDS	69608	69732	.	-	0	ID=LDENT00059520:cds;Parent=LDENT00059520;
scaffold1749_size146952_30632_146952	maker	CDS	54654	54846	.	-	1	ID=LDENT00059520:cds;Parent=LDENT00059520;
scaffold1749_size146952_30632_146952	maker	CDS	51522	51696	.	-	0	ID=LDENT00059520:cds;Parent=LDENT00059520;
scaffold1749_size146952_30632_146952	maker	CDS	49159	49305	.	-	2	ID=LDENT00059520:cds;Parent=LDENT00059520;
scaffold1749_size146952_30632_146952	maker	CDS	46810	47765	.	-	2	ID=LDENT00059520:cds;Parent=LDENT00059520;
scaffold1749_size146952_30632_146952	maker	three_prime_UTR	44062	46809	.	-	.	ID=LDENT00059520:three_prime_utr;Parent=LDENT00059520;
scaffold1749_size146952_30632_146952	maker	gene	40030	40284	.	-	.	ID=LDENG00059500;Name=LDENG00059500;Note=Protein of unknown function;
scaffold1749_size146952_30632_146952	maker	mRNA	40030	40284	33.20624	-	.	ID=LDENT00059500;Parent=LDENG00059500;Name=LDENT00059500;Note=Protein of unknown function;
scaffold1749_size146952_30632_146952	maker	exon	40030	40284	.	-	.	ID=LDENT00059500:1;Parent=LDENT00059500;
scaffold1749_size146952_30632_146952	maker	CDS	40030	40284	.	-	0	ID=LDENT00059500:cds;Parent=LDENT00059500;
scaffold1749_size146952_30632_146952	maker	gene	40759	40935	.	+	.	ID=LDENG00059510;Name=LDENG00059510;Note=Protein of unknown function;
scaffold1749_size146952_30632_146952	maker	mRNA	40759	40935	28.8636	+	.	ID=LDENT00059510;Parent=LDENG00059510;Name=LDENT00059510;Note=Protein of unknown function;
scaffold1749_size146952_30632_146952	maker	exon	40759	40935	.	+	.	ID=LDENT00059510:1;Parent=LDENT00059510;
scaffold1749_size146952_30632_146952	maker	CDS	40759	40935	.	+	0	ID=LDENT00059510:cds;Parent=LDENT00059510;
scaffold1751_size70579_44647_70579	maker	gene	672	19500	.	-	.	ID=LDENG00059640;Name=LDENG00059640;Note=Similar to SLC36A1: Proton-coupled amino acid transporter 1 (Homo sapiens OX%3D9606);
scaffold1751_size70579_44647_70579	maker	mRNA	672	19500	.	-	.	ID=LDENT00059640;Parent=LDENG00059640;Name=LDENT00059640;Note=Similar to SLC36A1: Proton-coupled amino acid transporter 1 (Homo sapiens OX%3D9606);
scaffold1751_size70579_44647_70579	maker	exon	672	1607	.	-	.	ID=LDENT00059640:1;Parent=LDENT00059640;
scaffold1751_size70579_44647_70579	maker	exon	2986	3152	.	-	.	ID=LDENT00059640:2;Parent=LDENT00059640;
scaffold1751_size70579_44647_70579	maker	exon	3860	3958	.	-	.	ID=LDENT00059640:3;Parent=LDENT00059640;
scaffold1751_size70579_44647_70579	maker	exon	7572	7799	.	-	.	ID=LDENT00059640:4;Parent=LDENT00059640;
scaffold1751_size70579_44647_70579	maker	exon	9978	10062	.	-	.	ID=LDENT00059640:5;Parent=LDENT00059640;
scaffold1751_size70579_44647_70579	maker	exon	11484	11573	.	-	.	ID=LDENT00059640:6;Parent=LDENT00059640;
scaffold1751_size70579_44647_70579	maker	exon	14884	14972	.	-	.	ID=LDENT00059640:7;Parent=LDENT00059640;
scaffold1751_size70579_44647_70579	maker	exon	15784	15874	.	-	.	ID=LDENT00059640:8;Parent=LDENT00059640;
scaffold1751_size70579_44647_70579	maker	exon	15970	16090	.	-	.	ID=LDENT00059640:9;Parent=LDENT00059640;
scaffold1751_size70579_44647_70579	maker	exon	19404	19500	.	-	.	ID=LDENT00059640:10;Parent=LDENT00059640;
scaffold1751_size70579_44647_70579	maker	five_prime_UTR	19429	19500	.	-	.	ID=LDENT00059640:five_prime_utr;Parent=LDENT00059640;
scaffold1751_size70579_44647_70579	maker	CDS	19404	19428	.	-	0	ID=LDENT00059640:cds;Parent=LDENT00059640;
scaffold1751_size70579_44647_70579	maker	CDS	15970	16090	.	-	2	ID=LDENT00059640:cds;Parent=LDENT00059640;
scaffold1751_size70579_44647_70579	maker	CDS	15784	15874	.	-	1	ID=LDENT00059640:cds;Parent=LDENT00059640;
scaffold1751_size70579_44647_70579	maker	CDS	14884	14972	.	-	0	ID=LDENT00059640:cds;Parent=LDENT00059640;
scaffold1751_size70579_44647_70579	maker	CDS	11484	11573	.	-	1	ID=LDENT00059640:cds;Parent=LDENT00059640;
scaffold1751_size70579_44647_70579	maker	CDS	9978	10062	.	-	1	ID=LDENT00059640:cds;Parent=LDENT00059640;
scaffold1751_size70579_44647_70579	maker	CDS	7572	7799	.	-	0	ID=LDENT00059640:cds;Parent=LDENT00059640;
scaffold1751_size70579_44647_70579	maker	CDS	3860	3958	.	-	0	ID=LDENT00059640:cds;Parent=LDENT00059640;
scaffold1751_size70579_44647_70579	maker	CDS	2986	3152	.	-	0	ID=LDENT00059640:cds;Parent=LDENT00059640;
scaffold1751_size70579_44647_70579	maker	CDS	1418	1607	.	-	1	ID=LDENT00059640:cds;Parent=LDENT00059640;
scaffold1751_size70579_44647_70579	maker	three_prime_UTR	672	1417	.	-	.	ID=LDENT00059640:three_prime_utr;Parent=LDENT00059640;
scaffold1750_size65001	maker	gene	17608	20223	.	-	.	ID=LDENG00059590;Name=LDENG00059590;Note=Similar to znf503: Zinc finger protein 503 (Danio rerio OX%3D7955);
scaffold1750_size65001	maker	mRNA	17608	20223	.	-	.	ID=LDENT00059590;Parent=LDENG00059590;Name=LDENT00059590;Note=Similar to znf503: Zinc finger protein 503 (Danio rerio OX%3D7955);
scaffold1750_size65001	maker	exon	17608	19208	.	-	.	ID=LDENT00059590:1;Parent=LDENT00059590;
scaffold1750_size65001	maker	exon	19816	20223	.	-	.	ID=LDENT00059590:2;Parent=LDENT00059590;
scaffold1750_size65001	maker	five_prime_UTR	20071	20223	.	-	.	ID=LDENT00059590:five_prime_utr;Parent=LDENT00059590;
scaffold1750_size65001	maker	CDS	19816	20070	.	-	0	ID=LDENT00059590:cds;Parent=LDENT00059590;
scaffold1750_size65001	maker	CDS	17772	19208	.	-	0	ID=LDENT00059590:cds;Parent=LDENT00059590;
scaffold1750_size65001	maker	three_prime_UTR	17608	17771	.	-	.	ID=LDENT00059590:three_prime_utr;Parent=LDENT00059590;
scaffold1750_size65001	maker	gene	55463	56220	.	-	.	ID=LDENG00059600;Name=LDENG00059600;Note=Protein of unknown function;
scaffold1750_size65001	maker	mRNA	55463	56220	2134	-	.	ID=LDENT00059600;Parent=LDENG00059600;Name=LDENT00059600;Note=Protein of unknown function;
scaffold1750_size65001	maker	exon	55463	55986	.	-	.	ID=LDENT00059600:1;Parent=LDENT00059600;
scaffold1750_size65001	maker	exon	56023	56220	.	-	.	ID=LDENT00059600:2;Parent=LDENT00059600;
scaffold1750_size65001	maker	five_prime_UTR	56035	56220	.	-	.	ID=LDENT00059600:five_prime_utr;Parent=LDENT00059600;
scaffold1750_size65001	maker	CDS	56023	56034	.	-	0	ID=LDENT00059600:cds;Parent=LDENT00059600;
scaffold1750_size65001	maker	CDS	55690	55986	.	-	0	ID=LDENT00059600:cds;Parent=LDENT00059600;
scaffold1750_size65001	maker	three_prime_UTR	55463	55689	.	-	.	ID=LDENT00059600:three_prime_utr;Parent=LDENT00059600;
scaffold1751_size70579_1_44645	maker	gene	4005	4325	.	+	.	ID=LDENG00059610;Name=LDENG00059610;Note=Similar to mtnr1aa: Melatonin receptor type 1A-A (Danio rerio OX%3D7955);
scaffold1751_size70579_1_44645	maker	mRNA	4005	4325	.	+	.	ID=LDENT00059610;Parent=LDENG00059610;Name=LDENT00059610;Note=Similar to mtnr1aa: Melatonin receptor type 1A-A (Danio rerio OX%3D7955);
scaffold1751_size70579_1_44645	maker	exon	4005	4325	.	+	.	ID=LDENT00059610:1;Parent=LDENT00059610;
scaffold1751_size70579_1_44645	maker	CDS	4005	4325	.	+	0	ID=LDENT00059610:cds;Parent=LDENT00059610;
scaffold1751_size70579_1_44645	maker	gene	27629	28263	.	-	.	ID=LDENG00059630;Name=LDENG00059630;Note=Similar to SLC36A1: Proton-coupled amino acid transporter 1 (Homo sapiens OX%3D9606);
scaffold1751_size70579_1_44645	maker	mRNA	27629	28263	.	-	.	ID=LDENT00059630;Parent=LDENG00059630;Name=LDENT00059630;Note=Similar to SLC36A1: Proton-coupled amino acid transporter 1 (Homo sapiens OX%3D9606);
scaffold1751_size70579_1_44645	maker	exon	27629	27900	.	-	.	ID=LDENT00059630:1;Parent=LDENT00059630;
scaffold1751_size70579_1_44645	maker	exon	28245	28263	.	-	.	ID=LDENT00059630:2;Parent=LDENT00059630;
scaffold1751_size70579_1_44645	maker	CDS	28245	28263	.	-	0	ID=LDENT00059630:cds;Parent=LDENT00059630;
scaffold1751_size70579_1_44645	maker	CDS	27629	27900	.	-	2	ID=LDENT00059630:cds;Parent=LDENT00059630;
scaffold1751_size70579_1_44645	maker	gene	13648	14415	.	+	.	ID=LDENG00059620;Name=LDENG00059620;Note=Similar to Melatonin receptor type 1A (Gallus gallus OX%3D9031);
scaffold1751_size70579_1_44645	maker	mRNA	13648	14415	.	+	.	ID=LDENT00059620;Parent=LDENG00059620;Name=LDENT00059620;Note=Similar to Melatonin receptor type 1A (Gallus gallus OX%3D9031);
scaffold1751_size70579_1_44645	maker	exon	13648	14415	.	+	.	ID=LDENT00059620:1;Parent=LDENT00059620;
scaffold1751_size70579_1_44645	maker	CDS	13648	14415	.	+	0	ID=LDENT00059620:cds;Parent=LDENT00059620;
scaffold1743_size289120	maker	gene	18603	23581	.	+	.	ID=LDENG00059180;Name=LDENG00059180;Note=Similar to TOE1: Target of EGR1 protein 1 (Bos taurus OX%3D9913);
scaffold1743_size289120	maker	mRNA	18603	23581	.	+	.	ID=LDENT00059180;Parent=LDENG00059180;Name=LDENT00059180;Note=Similar to TOE1: Target of EGR1 protein 1 (Bos taurus OX%3D9913);
scaffold1743_size289120	maker	exon	18603	18716	.	+	.	ID=LDENT00059180:1;Parent=LDENT00059180;
scaffold1743_size289120	maker	exon	18836	18876	.	+	.	ID=LDENT00059180:2;Parent=LDENT00059180;
scaffold1743_size289120	maker	exon	20551	20647	.	+	.	ID=LDENT00059180:3;Parent=LDENT00059180;
scaffold1743_size289120	maker	exon	21178	21336	.	+	.	ID=LDENT00059180:4;Parent=LDENT00059180;
scaffold1743_size289120	maker	exon	21484	21597	.	+	.	ID=LDENT00059180:5;Parent=LDENT00059180;
scaffold1743_size289120	maker	exon	21833	21981	.	+	.	ID=LDENT00059180:6;Parent=LDENT00059180;
scaffold1743_size289120	maker	exon	22395	22563	.	+	.	ID=LDENT00059180:7;Parent=LDENT00059180;
scaffold1743_size289120	maker	exon	22850	23581	.	+	.	ID=LDENT00059180:8;Parent=LDENT00059180;
scaffold1743_size289120	maker	CDS	18603	18716	.	+	0	ID=LDENT00059180:cds;Parent=LDENT00059180;
scaffold1743_size289120	maker	CDS	18836	18876	.	+	0	ID=LDENT00059180:cds;Parent=LDENT00059180;
scaffold1743_size289120	maker	CDS	20551	20647	.	+	1	ID=LDENT00059180:cds;Parent=LDENT00059180;
scaffold1743_size289120	maker	CDS	21178	21336	.	+	0	ID=LDENT00059180:cds;Parent=LDENT00059180;
scaffold1743_size289120	maker	CDS	21484	21597	.	+	0	ID=LDENT00059180:cds;Parent=LDENT00059180;
scaffold1743_size289120	maker	CDS	21833	21981	.	+	0	ID=LDENT00059180:cds;Parent=LDENT00059180;
scaffold1743_size289120	maker	CDS	22395	22563	.	+	1	ID=LDENT00059180:cds;Parent=LDENT00059180;
scaffold1743_size289120	maker	CDS	22850	23581	.	+	0	ID=LDENT00059180:cds;Parent=LDENT00059180;
scaffold1743_size289120	maker	gene	24939	26748	.	+	.	ID=LDENG00059190;Name=LDENG00059190;Note=Similar to tmem53: Transmembrane protein 53 (Danio rerio OX%3D7955);
scaffold1743_size289120	maker	mRNA	24939	26748	.	+	.	ID=LDENT00059190;Parent=LDENG00059190;Name=LDENT00059190;Note=Similar to tmem53: Transmembrane protein 53 (Danio rerio OX%3D7955);
scaffold1743_size289120	maker	exon	24939	24993	.	+	.	ID=LDENT00059190:1;Parent=LDENT00059190;
scaffold1743_size289120	maker	exon	25200	25303	.	+	.	ID=LDENT00059190:2;Parent=LDENT00059190;
scaffold1743_size289120	maker	exon	26047	26748	.	+	.	ID=LDENT00059190:3;Parent=LDENT00059190;
scaffold1743_size289120	maker	CDS	24939	24993	.	+	0	ID=LDENT00059190:cds;Parent=LDENT00059190;
scaffold1743_size289120	maker	CDS	25200	25303	.	+	2	ID=LDENT00059190:cds;Parent=LDENT00059190;
scaffold1743_size289120	maker	CDS	26047	26748	.	+	0	ID=LDENT00059190:cds;Parent=LDENT00059190;
scaffold1743_size289120	maker	gene	217795	220247	.	+	.	ID=LDENG00059240;Name=LDENG00059240;Note=Similar to Rnf220: E3 ubiquitin-protein ligase Rnf220 (Mus musculus OX%3D10090);
scaffold1743_size289120	maker	mRNA	217795	220247	.	+	.	ID=LDENT00059240;Parent=LDENG00059240;Name=LDENT00059240;Note=Similar to Rnf220: E3 ubiquitin-protein ligase Rnf220 (Mus musculus OX%3D10090);
scaffold1743_size289120	maker	exon	217795	218449	.	+	.	ID=LDENT00059240:1;Parent=LDENT00059240;
scaffold1743_size289120	maker	exon	220147	220247	.	+	.	ID=LDENT00059240:2;Parent=LDENT00059240;
scaffold1743_size289120	maker	CDS	217795	218449	.	+	0	ID=LDENT00059240:cds;Parent=LDENT00059240;
scaffold1743_size289120	maker	CDS	220147	220148	.	+	2	ID=LDENT00059240:cds;Parent=LDENT00059240;
scaffold1743_size289120	maker	three_prime_UTR	220149	220247	.	+	.	ID=LDENT00059240:three_prime_utr;Parent=LDENT00059240;
scaffold1743_size289120	maker	gene	6779	7295	.	-	.	ID=LDENG00059150;Name=LDENG00059150;Note=Similar to sepp1b: Selenoprotein Pb (Danio rerio OX%3D7955);
scaffold1743_size289120	maker	mRNA	6779	7295	.	-	.	ID=LDENT00059150;Parent=LDENG00059150;Name=LDENT00059150;Note=Similar to sepp1b: Selenoprotein Pb (Danio rerio OX%3D7955);
scaffold1743_size289120	maker	exon	6779	6995	.	-	.	ID=LDENT00059150:1;Parent=LDENT00059150;
scaffold1743_size289120	maker	exon	7264	7295	.	-	.	ID=LDENT00059150:2;Parent=LDENT00059150;
scaffold1743_size289120	maker	CDS	7264	7295	.	-	0	ID=LDENT00059150:cds;Parent=LDENT00059150;
scaffold1743_size289120	maker	CDS	6779	6995	.	-	1	ID=LDENT00059150:cds;Parent=LDENT00059150;
scaffold1743_size289120	maker	gene	8799	8999	.	-	.	ID=LDENG00059160;Name=LDENG00059160;Note=Similar to sepp1b: Selenoprotein Pb (Danio rerio OX%3D7955);
scaffold1743_size289120	maker	mRNA	8799	8999	.	-	.	ID=LDENT00059160;Parent=LDENG00059160;Name=LDENT00059160;Note=Similar to sepp1b: Selenoprotein Pb (Danio rerio OX%3D7955);
scaffold1743_size289120	maker	exon	8799	8999	.	-	.	ID=LDENT00059160:1;Parent=LDENT00059160;
scaffold1743_size289120	maker	CDS	8799	8999	.	-	0	ID=LDENT00059160:cds;Parent=LDENT00059160;
scaffold1743_size289120	maker	gene	14028	17810	.	-	.	ID=LDENG00059170;Name=LDENG00059170;Note=Similar to Thap12: 52 kDa repressor of the inhibitor of the protein kinase (Mus musculus OX%3D10090);
scaffold1743_size289120	maker	mRNA	14028	17810	.	-	.	ID=LDENT00059170;Parent=LDENG00059170;Name=LDENT00059170;Note=Similar to Thap12: 52 kDa repressor of the inhibitor of the protein kinase (Mus musculus OX%3D10090);
scaffold1743_size289120	maker	exon	14028	14411	.	-	.	ID=LDENT00059170:1;Parent=LDENT00059170;
scaffold1743_size289120	maker	exon	15679	15854	.	-	.	ID=LDENT00059170:2;Parent=LDENT00059170;
scaffold1743_size289120	maker	exon	16377	16539	.	-	.	ID=LDENT00059170:3;Parent=LDENT00059170;
scaffold1743_size289120	maker	exon	17661	17810	.	-	.	ID=LDENT00059170:4;Parent=LDENT00059170;
scaffold1743_size289120	maker	CDS	17661	17810	.	-	0	ID=LDENT00059170:cds;Parent=LDENT00059170;
scaffold1743_size289120	maker	CDS	16377	16539	.	-	0	ID=LDENT00059170:cds;Parent=LDENT00059170;
scaffold1743_size289120	maker	CDS	15679	15854	.	-	2	ID=LDENT00059170:cds;Parent=LDENT00059170;
scaffold1743_size289120	maker	CDS	14028	14411	.	-	0	ID=LDENT00059170:cds;Parent=LDENT00059170;
scaffold1743_size289120	maker	gene	51354	52019	.	+	.	ID=LDENG00059200;Name=LDENG00059200;Note=Protein of unknown function;
scaffold1743_size289120	maker	mRNA	51354	52019	24.10507	+	.	ID=LDENT00059200;Parent=LDENG00059200;Name=LDENT00059200;Note=Protein of unknown function;
scaffold1743_size289120	maker	exon	51354	52019	.	+	.	ID=LDENT00059200:1;Parent=LDENT00059200;
scaffold1743_size289120	maker	CDS	51354	52019	.	+	0	ID=LDENT00059200:cds;Parent=LDENT00059200;
scaffold1743_size289120	maker	gene	123476	123760	.	-	.	ID=LDENG00059220;Name=LDENG00059220;Note=Protein of unknown function;
scaffold1743_size289120	maker	mRNA	123476	123760	42.1538	-	.	ID=LDENT00059220;Parent=LDENG00059220;Name=LDENT00059220;Note=Protein of unknown function;
scaffold1743_size289120	maker	exon	123476	123760	.	-	.	ID=LDENT00059220:1;Parent=LDENT00059220;
scaffold1743_size289120	maker	CDS	123476	123760	.	-	0	ID=LDENT00059220:cds;Parent=LDENT00059220;
scaffold1743_size289120	maker	gene	146635	146814	.	-	.	ID=LDENG00059230;Name=LDENG00059230;Note=Protein of unknown function;
scaffold1743_size289120	maker	mRNA	146635	146814	35.85437	-	.	ID=LDENT00059230;Parent=LDENG00059230;Name=LDENT00059230;Note=Protein of unknown function;
scaffold1743_size289120	maker	exon	146635	146814	.	-	.	ID=LDENT00059230:1;Parent=LDENT00059230;
scaffold1743_size289120	maker	CDS	146635	146814	.	-	0	ID=LDENT00059230:cds;Parent=LDENT00059230;
scaffold1743_size289120	maker	gene	116274	116553	.	-	.	ID=LDENG00059210;Name=LDENG00059210;Note=Protein of unknown function;
scaffold1743_size289120	maker	mRNA	116274	116553	38.21961	-	.	ID=LDENT00059210;Parent=LDENG00059210;Name=LDENT00059210;Note=Protein of unknown function;
scaffold1743_size289120	maker	exon	116274	116377	.	-	.	ID=LDENT00059210:1;Parent=LDENT00059210;
scaffold1743_size289120	maker	exon	116496	116553	.	-	.	ID=LDENT00059210:2;Parent=LDENT00059210;
scaffold1743_size289120	maker	CDS	116496	116553	.	-	0	ID=LDENT00059210:cds;Parent=LDENT00059210;
scaffold1743_size289120	maker	CDS	116274	116377	.	-	2	ID=LDENT00059210:cds;Parent=LDENT00059210;
scaffold1746_size337295_1_279260	maker	gene	257920	262672	.	+	.	ID=LDENG00059330;Name=LDENG00059330;Note=Similar to Kin: DNA/RNA-binding protein KIN17 (Mus musculus OX%3D10090);
scaffold1746_size337295_1_279260	maker	mRNA	257920	262672	.	+	.	ID=LDENT00059330;Parent=LDENG00059330;Name=LDENT00059330;Note=Similar to Kin: DNA/RNA-binding protein KIN17 (Mus musculus OX%3D10090);
scaffold1746_size337295_1_279260	maker	exon	257920	258176	.	+	.	ID=LDENT00059330:1;Parent=LDENT00059330;
scaffold1746_size337295_1_279260	maker	exon	258278	258372	.	+	.	ID=LDENT00059330:2;Parent=LDENT00059330;
scaffold1746_size337295_1_279260	maker	exon	258460	258503	.	+	.	ID=LDENT00059330:3;Parent=LDENT00059330;
scaffold1746_size337295_1_279260	maker	exon	258893	259015	.	+	.	ID=LDENT00059330:4;Parent=LDENT00059330;
scaffold1746_size337295_1_279260	maker	exon	259941	260067	.	+	.	ID=LDENT00059330:5;Parent=LDENT00059330;
scaffold1746_size337295_1_279260	maker	exon	260132	260189	.	+	.	ID=LDENT00059330:6;Parent=LDENT00059330;
scaffold1746_size337295_1_279260	maker	exon	260293	260341	.	+	.	ID=LDENT00059330:7;Parent=LDENT00059330;
scaffold1746_size337295_1_279260	maker	exon	260659	260710	.	+	.	ID=LDENT00059330:8;Parent=LDENT00059330;
scaffold1746_size337295_1_279260	maker	exon	260795	260912	.	+	.	ID=LDENT00059330:9;Parent=LDENT00059330;
scaffold1746_size337295_1_279260	maker	exon	261000	261119	.	+	.	ID=LDENT00059330:10;Parent=LDENT00059330;
scaffold1746_size337295_1_279260	maker	exon	261885	261984	.	+	.	ID=LDENT00059330:11;Parent=LDENT00059330;
scaffold1746_size337295_1_279260	maker	exon	262071	262171	.	+	.	ID=LDENT00059330:12;Parent=LDENT00059330;
scaffold1746_size337295_1_279260	maker	exon	262366	262672	.	+	.	ID=LDENT00059330:13;Parent=LDENT00059330;
scaffold1746_size337295_1_279260	maker	five_prime_UTR	257920	258062	.	+	.	ID=LDENT00059330:five_prime_utr;Parent=LDENT00059330;
scaffold1746_size337295_1_279260	maker	CDS	258063	258176	.	+	0	ID=LDENT00059330:cds;Parent=LDENT00059330;
scaffold1746_size337295_1_279260	maker	CDS	258278	258372	.	+	0	ID=LDENT00059330:cds;Parent=LDENT00059330;
scaffold1746_size337295_1_279260	maker	CDS	258460	258503	.	+	1	ID=LDENT00059330:cds;Parent=LDENT00059330;
scaffold1746_size337295_1_279260	maker	CDS	258893	259015	.	+	2	ID=LDENT00059330:cds;Parent=LDENT00059330;
scaffold1746_size337295_1_279260	maker	CDS	259941	260067	.	+	2	ID=LDENT00059330:cds;Parent=LDENT00059330;
scaffold1746_size337295_1_279260	maker	CDS	260132	260189	.	+	1	ID=LDENT00059330:cds;Parent=LDENT00059330;
scaffold1746_size337295_1_279260	maker	CDS	260293	260341	.	+	0	ID=LDENT00059330:cds;Parent=LDENT00059330;
scaffold1746_size337295_1_279260	maker	CDS	260659	260710	.	+	2	ID=LDENT00059330:cds;Parent=LDENT00059330;
scaffold1746_size337295_1_279260	maker	CDS	260795	260912	.	+	1	ID=LDENT00059330:cds;Parent=LDENT00059330;
scaffold1746_size337295_1_279260	maker	CDS	261000	261119	.	+	0	ID=LDENT00059330:cds;Parent=LDENT00059330;
scaffold1746_size337295_1_279260	maker	CDS	261885	261984	.	+	0	ID=LDENT00059330:cds;Parent=LDENT00059330;
scaffold1746_size337295_1_279260	maker	CDS	262071	262171	.	+	2	ID=LDENT00059330:cds;Parent=LDENT00059330;
scaffold1746_size337295_1_279260	maker	CDS	262366	262428	.	+	0	ID=LDENT00059330:cds;Parent=LDENT00059330;
scaffold1746_size337295_1_279260	maker	three_prime_UTR	262429	262672	.	+	.	ID=LDENT00059330:three_prime_utr;Parent=LDENT00059330;
scaffold1746_size337295_1_279260	maker	gene	182429	191191	.	-	.	ID=LDENG00059310;Name=LDENG00059310;Note=Similar to gata3: Transcription factor GATA-3 (Danio rerio OX%3D7955);
scaffold1746_size337295_1_279260	maker	mRNA	182429	191191	.	-	.	ID=LDENT00059310;Parent=LDENG00059310;Name=LDENT00059310;Note=Similar to gata3: Transcription factor GATA-3 (Danio rerio OX%3D7955);
scaffold1746_size337295_1_279260	maker	exon	190957	191191	.	-	.	ID=LDENT00059310:1;Parent=LDENT00059310;
scaffold1746_size337295_1_279260	maker	exon	189464	189997	.	-	.	ID=LDENT00059310:2;Parent=LDENT00059310;
scaffold1746_size337295_1_279260	maker	exon	187490	187635	.	-	.	ID=LDENT00059310:3;Parent=LDENT00059310;
scaffold1746_size337295_1_279260	maker	exon	185294	185419	.	-	.	ID=LDENT00059310:4;Parent=LDENT00059310;
scaffold1746_size337295_1_279260	maker	exon	182429	182719	.	-	.	ID=LDENT00059310:5;Parent=LDENT00059310;
scaffold1746_size337295_1_279260	maker	CDS	190957	191191	.	-	0	ID=LDENT00059310:cds;Parent=LDENT00059310;
scaffold1746_size337295_1_279260	maker	CDS	189464	189997	.	-	2	ID=LDENT00059310:cds;Parent=LDENT00059310;
scaffold1746_size337295_1_279260	maker	CDS	187490	187635	.	-	2	ID=LDENT00059310:cds;Parent=LDENT00059310;
scaffold1746_size337295_1_279260	maker	CDS	185294	185419	.	-	0	ID=LDENT00059310:cds;Parent=LDENT00059310;
scaffold1746_size337295_1_279260	maker	CDS	182429	182719	.	-	0	ID=LDENT00059310:cds;Parent=LDENT00059310;
scaffold1746_size337295_1_279260	maker	gene	252814	257625	.	-	.	ID=LDENG00059320;Name=LDENG00059320;Note=Similar to ATP5F1C: ATP synthase subunit gamma%2C mitochondrial (Pongo abelii OX%3D9601);
scaffold1746_size337295_1_279260	maker	mRNA	252814	257625	.	-	.	ID=LDENT00059320;Parent=LDENG00059320;Name=LDENT00059320;Note=Similar to ATP5F1C: ATP synthase subunit gamma%2C mitochondrial (Pongo abelii OX%3D9601);
scaffold1746_size337295_1_279260	maker	exon	252814	254147	.	-	.	ID=LDENT00059320:1;Parent=LDENT00059320;
scaffold1746_size337295_1_279260	maker	exon	254685	254781	.	-	.	ID=LDENT00059320:2;Parent=LDENT00059320;
scaffold1746_size337295_1_279260	maker	exon	255119	255274	.	-	.	ID=LDENT00059320:3;Parent=LDENT00059320;
scaffold1746_size337295_1_279260	maker	exon	255360	255424	.	-	.	ID=LDENT00059320:4;Parent=LDENT00059320;
scaffold1746_size337295_1_279260	maker	exon	255570	255713	.	-	.	ID=LDENT00059320:5;Parent=LDENT00059320;
scaffold1746_size337295_1_279260	maker	exon	255863	256070	.	-	.	ID=LDENT00059320:6;Parent=LDENT00059320;
scaffold1746_size337295_1_279260	maker	exon	256201	256332	.	-	.	ID=LDENT00059320:7;Parent=LDENT00059320;
scaffold1746_size337295_1_279260	maker	exon	256985	257019	.	-	.	ID=LDENT00059320:8;Parent=LDENT00059320;
scaffold1746_size337295_1_279260	maker	exon	257557	257625	.	-	.	ID=LDENT00059320:9;Parent=LDENT00059320;
scaffold1746_size337295_1_279260	maker	five_prime_UTR	257598	257625	.	-	.	ID=LDENT00059320:five_prime_utr;Parent=LDENT00059320;
scaffold1746_size337295_1_279260	maker	CDS	257557	257597	.	-	0	ID=LDENT00059320:cds;Parent=LDENT00059320;
scaffold1746_size337295_1_279260	maker	CDS	256985	257019	.	-	1	ID=LDENT00059320:cds;Parent=LDENT00059320;
scaffold1746_size337295_1_279260	maker	CDS	256201	256332	.	-	2	ID=LDENT00059320:cds;Parent=LDENT00059320;
scaffold1746_size337295_1_279260	maker	CDS	255863	256070	.	-	2	ID=LDENT00059320:cds;Parent=LDENT00059320;
scaffold1746_size337295_1_279260	maker	CDS	255570	255713	.	-	1	ID=LDENT00059320:cds;Parent=LDENT00059320;
scaffold1746_size337295_1_279260	maker	CDS	255360	255424	.	-	1	ID=LDENT00059320:cds;Parent=LDENT00059320;
scaffold1746_size337295_1_279260	maker	CDS	255119	255274	.	-	2	ID=LDENT00059320:cds;Parent=LDENT00059320;
scaffold1746_size337295_1_279260	maker	CDS	254685	254781	.	-	2	ID=LDENT00059320:cds;Parent=LDENT00059320;
scaffold1746_size337295_1_279260	maker	CDS	254144	254147	.	-	1	ID=LDENT00059320:cds;Parent=LDENT00059320;
scaffold1746_size337295_1_279260	maker	three_prime_UTR	252814	254143	.	-	.	ID=LDENT00059320:three_prime_utr;Parent=LDENT00059320;
scaffold1746_size337295_1_279260	maker	gene	262898	271932	.	-	.	ID=LDENG00059340;Name=LDENG00059340;Note=Similar to ITIH2: Inter-alpha-trypsin inhibitor heavy chain H2 (Homo sapiens OX%3D9606);
scaffold1746_size337295_1_279260	maker	mRNA	262898	271932	.	-	.	ID=LDENT00059340;Parent=LDENG00059340;Name=LDENT00059340;Note=Similar to ITIH2: Inter-alpha-trypsin inhibitor heavy chain H2 (Homo sapiens OX%3D9606);
scaffold1746_size337295_1_279260	maker	exon	271906	271932	.	-	.	ID=LDENT00059340:1;Parent=LDENT00059340;
scaffold1746_size337295_1_279260	maker	exon	271594	271632	.	-	.	ID=LDENT00059340:2;Parent=LDENT00059340;
scaffold1746_size337295_1_279260	maker	exon	270629	270711	.	-	.	ID=LDENT00059340:3;Parent=LDENT00059340;
scaffold1746_size337295_1_279260	maker	exon	270473	270562	.	-	.	ID=LDENT00059340:4;Parent=LDENT00059340;
scaffold1746_size337295_1_279260	maker	exon	270291	270395	.	-	.	ID=LDENT00059340:5;Parent=LDENT00059340;
scaffold1746_size337295_1_279260	maker	exon	268991	269153	.	-	.	ID=LDENT00059340:6;Parent=LDENT00059340;
scaffold1746_size337295_1_279260	maker	exon	268800	268907	.	-	.	ID=LDENT00059340:7;Parent=LDENT00059340;
scaffold1746_size337295_1_279260	maker	exon	268578	268706	.	-	.	ID=LDENT00059340:8;Parent=LDENT00059340;
scaffold1746_size337295_1_279260	maker	exon	268341	268457	.	-	.	ID=LDENT00059340:9;Parent=LDENT00059340;
scaffold1746_size337295_1_279260	maker	exon	268076	268244	.	-	.	ID=LDENT00059340:10;Parent=LDENT00059340;
scaffold1746_size337295_1_279260	maker	exon	267825	267950	.	-	.	ID=LDENT00059340:11;Parent=LDENT00059340;
scaffold1746_size337295_1_279260	maker	exon	267491	267672	.	-	.	ID=LDENT00059340:12;Parent=LDENT00059340;
scaffold1746_size337295_1_279260	maker	exon	267014	267199	.	-	.	ID=LDENT00059340:13;Parent=LDENT00059340;
scaffold1746_size337295_1_279260	maker	exon	265861	266000	.	-	.	ID=LDENT00059340:14;Parent=LDENT00059340;
scaffold1746_size337295_1_279260	maker	exon	265587	265759	.	-	.	ID=LDENT00059340:15;Parent=LDENT00059340;
scaffold1746_size337295_1_279260	maker	exon	265346	265495	.	-	.	ID=LDENT00059340:16;Parent=LDENT00059340;
scaffold1746_size337295_1_279260	maker	exon	265113	265226	.	-	.	ID=LDENT00059340:17;Parent=LDENT00059340;
scaffold1746_size337295_1_279260	maker	exon	264778	264976	.	-	.	ID=LDENT00059340:18;Parent=LDENT00059340;
scaffold1746_size337295_1_279260	maker	exon	264053	264225	.	-	.	ID=LDENT00059340:19;Parent=LDENT00059340;
scaffold1746_size337295_1_279260	maker	exon	263777	263888	.	-	.	ID=LDENT00059340:20;Parent=LDENT00059340;
scaffold1746_size337295_1_279260	maker	exon	262898	263045	.	-	.	ID=LDENT00059340:21;Parent=LDENT00059340;
scaffold1746_size337295_1_279260	maker	CDS	271906	271932	.	-	0	ID=LDENT00059340:cds;Parent=LDENT00059340;
scaffold1746_size337295_1_279260	maker	CDS	271594	271632	.	-	0	ID=LDENT00059340:cds;Parent=LDENT00059340;
scaffold1746_size337295_1_279260	maker	CDS	270629	270711	.	-	0	ID=LDENT00059340:cds;Parent=LDENT00059340;
scaffold1746_size337295_1_279260	maker	CDS	270473	270562	.	-	1	ID=LDENT00059340:cds;Parent=LDENT00059340;
scaffold1746_size337295_1_279260	maker	CDS	270291	270395	.	-	1	ID=LDENT00059340:cds;Parent=LDENT00059340;
scaffold1746_size337295_1_279260	maker	CDS	268991	269153	.	-	1	ID=LDENT00059340:cds;Parent=LDENT00059340;
scaffold1746_size337295_1_279260	maker	CDS	268800	268907	.	-	0	ID=LDENT00059340:cds;Parent=LDENT00059340;
scaffold1746_size337295_1_279260	maker	CDS	268578	268706	.	-	0	ID=LDENT00059340:cds;Parent=LDENT00059340;
scaffold1746_size337295_1_279260	maker	CDS	268341	268457	.	-	0	ID=LDENT00059340:cds;Parent=LDENT00059340;
scaffold1746_size337295_1_279260	maker	CDS	268076	268244	.	-	0	ID=LDENT00059340:cds;Parent=LDENT00059340;
scaffold1746_size337295_1_279260	maker	CDS	267825	267950	.	-	2	ID=LDENT00059340:cds;Parent=LDENT00059340;
scaffold1746_size337295_1_279260	maker	CDS	267491	267672	.	-	2	ID=LDENT00059340:cds;Parent=LDENT00059340;
scaffold1746_size337295_1_279260	maker	CDS	267014	267199	.	-	0	ID=LDENT00059340:cds;Parent=LDENT00059340;
scaffold1746_size337295_1_279260	maker	CDS	265861	266000	.	-	0	ID=LDENT00059340:cds;Parent=LDENT00059340;
scaffold1746_size337295_1_279260	maker	CDS	265587	265759	.	-	1	ID=LDENT00059340:cds;Parent=LDENT00059340;
scaffold1746_size337295_1_279260	maker	CDS	265346	265495	.	-	2	ID=LDENT00059340:cds;Parent=LDENT00059340;
scaffold1746_size337295_1_279260	maker	CDS	265113	265226	.	-	2	ID=LDENT00059340:cds;Parent=LDENT00059340;
scaffold1746_size337295_1_279260	maker	CDS	264778	264976	.	-	2	ID=LDENT00059340:cds;Parent=LDENT00059340;
scaffold1746_size337295_1_279260	maker	CDS	264053	264225	.	-	1	ID=LDENT00059340:cds;Parent=LDENT00059340;
scaffold1746_size337295_1_279260	maker	CDS	263777	263888	.	-	2	ID=LDENT00059340:cds;Parent=LDENT00059340;
scaffold1746_size337295_1_279260	maker	CDS	262898	263045	.	-	1	ID=LDENT00059340:cds;Parent=LDENT00059340;
scaffold1746_size337295_1_279260	maker	gene	87718	88017	.	+	.	ID=LDENG00059300;Name=LDENG00059300;Note=Protein of unknown function;
scaffold1746_size337295_1_279260	maker	mRNA	87718	88017	30.96829	+	.	ID=LDENT00059300;Parent=LDENG00059300;Name=LDENT00059300;Note=Protein of unknown function;
scaffold1746_size337295_1_279260	maker	exon	87718	88017	.	+	.	ID=LDENT00059300:1;Parent=LDENT00059300;
scaffold1746_size337295_1_279260	maker	CDS	87718	88017	.	+	0	ID=LDENT00059300:cds;Parent=LDENT00059300;
scaffold1760_size95490	maker	gene	11231	13877	.	+	.	ID=LDENG00060450;Name=LDENG00060450;Note=Similar to ADGRL3: Adhesion G protein-coupled receptor L3 (Bos taurus OX%3D9913);
scaffold1760_size95490	maker	mRNA	11231	13877	.	+	.	ID=LDENT00060450;Parent=LDENG00060450;Name=LDENT00060450;Note=Similar to ADGRL3: Adhesion G protein-coupled receptor L3 (Bos taurus OX%3D9913);
scaffold1760_size95490	maker	exon	11231	11745	.	+	.	ID=LDENT00060450:1;Parent=LDENT00060450;
scaffold1760_size95490	maker	exon	11815	13877	.	+	.	ID=LDENT00060450:2;Parent=LDENT00060450;
scaffold1760_size95490	maker	CDS	11231	11745	.	+	0	ID=LDENT00060450:cds;Parent=LDENT00060450;
scaffold1760_size95490	maker	CDS	11815	12202	.	+	1	ID=LDENT00060450:cds;Parent=LDENT00060450;
scaffold1760_size95490	maker	three_prime_UTR	12203	13877	.	+	.	ID=LDENT00060450:three_prime_utr;Parent=LDENT00060450;
scaffold1760_size95490	maker	gene	14250	28952	.	+	.	ID=LDENG00060460;Name=LDENG00060460;Note=Protein of unknown function;
scaffold1760_size95490	maker	mRNA	14250	28952	2740	+	.	ID=LDENT00060460;Parent=LDENG00060460;Name=LDENT00060460;Note=Protein of unknown function;
scaffold1760_size95490	maker	exon	14250	14306	.	+	.	ID=LDENT00060460:1;Parent=LDENT00060460;
scaffold1760_size95490	maker	exon	28288	28952	.	+	.	ID=LDENT00060460:2;Parent=LDENT00060460;
scaffold1760_size95490	maker	CDS	14250	14306	.	+	0	ID=LDENT00060460:cds;Parent=LDENT00060460;
scaffold1760_size95490	maker	CDS	28288	28800	.	+	0	ID=LDENT00060460:cds;Parent=LDENT00060460;
scaffold1760_size95490	maker	three_prime_UTR	28801	28952	.	+	.	ID=LDENT00060460:three_prime_utr;Parent=LDENT00060460;
scaffold1760_size95490	maker	gene	49264	93427	.	+	.	ID=LDENG00060470;Name=LDENG00060470;Note=Similar to ABCA4: Retinal-specific ATP-binding cassette transporter (Homo sapiens OX%3D9606);
scaffold1760_size95490	maker	mRNA	49264	93427	.	+	.	ID=LDENT00060470;Parent=LDENG00060470;Name=LDENT00060470;Note=Similar to ABCA4: Retinal-specific ATP-binding cassette transporter (Homo sapiens OX%3D9606);
scaffold1760_size95490	maker	exon	49264	49391	.	+	.	ID=LDENT00060470:1;Parent=LDENT00060470;
scaffold1760_size95490	maker	exon	55456	55585	.	+	.	ID=LDENT00060470:2;Parent=LDENT00060470;
scaffold1760_size95490	maker	exon	59651	59744	.	+	.	ID=LDENT00060470:3;Parent=LDENT00060470;
scaffold1760_size95490	maker	exon	61488	61629	.	+	.	ID=LDENT00060470:4;Parent=LDENT00060470;
scaffold1760_size95490	maker	exon	62190	62317	.	+	.	ID=LDENT00060470:5;Parent=LDENT00060470;
scaffold1760_size95490	maker	exon	64609	64736	.	+	.	ID=LDENT00060470:6;Parent=LDENT00060470;
scaffold1760_size95490	maker	exon	65655	65852	.	+	.	ID=LDENT00060470:7;Parent=LDENT00060470;
scaffold1760_size95490	maker	exon	69106	69192	.	+	.	ID=LDENT00060470:8;Parent=LDENT00060470;
scaffold1760_size95490	maker	exon	69361	69556	.	+	.	ID=LDENT00060470:9;Parent=LDENT00060470;
scaffold1760_size95490	maker	exon	77314	77453	.	+	.	ID=LDENT00060470:10;Parent=LDENT00060470;
scaffold1760_size95490	maker	exon	78439	78555	.	+	.	ID=LDENT00060470:11;Parent=LDENT00060470;
scaffold1760_size95490	maker	exon	81565	81762	.	+	.	ID=LDENT00060470:12;Parent=LDENT00060470;
scaffold1760_size95490	maker	exon	83847	84052	.	+	.	ID=LDENT00060470:13;Parent=LDENT00060470;
scaffold1760_size95490	maker	exon	84687	84863	.	+	.	ID=LDENT00060470:14;Parent=LDENT00060470;
scaffold1760_size95490	maker	exon	93205	93427	.	+	.	ID=LDENT00060470:15;Parent=LDENT00060470;
scaffold1760_size95490	maker	five_prime_UTR	49264	49391	.	+	.	ID=LDENT00060470:five_prime_utr;Parent=LDENT00060470;
scaffold1760_size95490	maker	five_prime_UTR	55456	55519	.	+	.	ID=LDENT00060470:five_prime_utr;Parent=LDENT00060470;
scaffold1760_size95490	maker	CDS	55520	55585	.	+	0	ID=LDENT00060470:cds;Parent=LDENT00060470;
scaffold1760_size95490	maker	CDS	59651	59744	.	+	0	ID=LDENT00060470:cds;Parent=LDENT00060470;
scaffold1760_size95490	maker	CDS	61488	61629	.	+	2	ID=LDENT00060470:cds;Parent=LDENT00060470;
scaffold1760_size95490	maker	CDS	62190	62317	.	+	1	ID=LDENT00060470:cds;Parent=LDENT00060470;
scaffold1760_size95490	maker	CDS	64609	64736	.	+	2	ID=LDENT00060470:cds;Parent=LDENT00060470;
scaffold1760_size95490	maker	CDS	65655	65852	.	+	0	ID=LDENT00060470:cds;Parent=LDENT00060470;
scaffold1760_size95490	maker	CDS	69106	69192	.	+	0	ID=LDENT00060470:cds;Parent=LDENT00060470;
scaffold1760_size95490	maker	CDS	69361	69556	.	+	0	ID=LDENT00060470:cds;Parent=LDENT00060470;
scaffold1760_size95490	maker	CDS	77314	77453	.	+	2	ID=LDENT00060470:cds;Parent=LDENT00060470;
scaffold1760_size95490	maker	CDS	78439	78555	.	+	0	ID=LDENT00060470:cds;Parent=LDENT00060470;
scaffold1760_size95490	maker	CDS	81565	81762	.	+	0	ID=LDENT00060470:cds;Parent=LDENT00060470;
scaffold1760_size95490	maker	CDS	83847	84052	.	+	0	ID=LDENT00060470:cds;Parent=LDENT00060470;
scaffold1760_size95490	maker	CDS	84687	84863	.	+	1	ID=LDENT00060470:cds;Parent=LDENT00060470;
scaffold1760_size95490	maker	CDS	93205	93427	.	+	1	ID=LDENT00060470:cds;Parent=LDENT00060470;
scaffold1760_size95490	maker	gene	748	909	.	+	.	ID=LDENG00060440;Name=LDENG00060440;Note=Similar to ADGRL3: Adhesion G protein-coupled receptor L3 (Homo sapiens OX%3D9606);
scaffold1760_size95490	maker	mRNA	748	909	162	+	.	ID=LDENT00060440;Parent=LDENG00060440;Name=LDENT00060440;Note=Similar to ADGRL3: Adhesion G protein-coupled receptor L3 (Homo sapiens OX%3D9606);
scaffold1760_size95490	maker	exon	748	909	.	+	.	ID=LDENT00060440:1;Parent=LDENT00060440;
scaffold1760_size95490	maker	CDS	748	909	.	+	0	ID=LDENT00060440:cds;Parent=LDENT00060440;
scaffold1759_size64549	maker	gene	141	10809	.	+	.	ID=LDENG00060080;Name=LDENG00060080;Note=Similar to NDUFS1: NADH-ubiquinone oxidoreductase 75 kDa subunit%2C mitochondrial (Homo sapiens OX%3D9606);
scaffold1759_size64549	maker	mRNA	141	10809	.	+	.	ID=LDENT00060080;Parent=LDENG00060080;Name=LDENT00060080;Note=Similar to NDUFS1: NADH-ubiquinone oxidoreductase 75 kDa subunit%2C mitochondrial (Homo sapiens OX%3D9606);
scaffold1759_size64549	maker	exon	141	286	.	+	.	ID=LDENT00060080:1;Parent=LDENT00060080;
scaffold1759_size64549	maker	exon	493	621	.	+	.	ID=LDENT00060080:2;Parent=LDENT00060080;
scaffold1759_size64549	maker	exon	712	841	.	+	.	ID=LDENT00060080:3;Parent=LDENT00060080;
scaffold1759_size64549	maker	exon	1910	2070	.	+	.	ID=LDENT00060080:4;Parent=LDENT00060080;
scaffold1759_size64549	maker	exon	2848	3002	.	+	.	ID=LDENT00060080:5;Parent=LDENT00060080;
scaffold1759_size64549	maker	exon	3140	3315	.	+	.	ID=LDENT00060080:6;Parent=LDENT00060080;
scaffold1759_size64549	maker	exon	3482	3616	.	+	.	ID=LDENT00060080:7;Parent=LDENT00060080;
scaffold1759_size64549	maker	exon	4077	4149	.	+	.	ID=LDENT00060080:8;Parent=LDENT00060080;
scaffold1759_size64549	maker	exon	4857	4935	.	+	.	ID=LDENT00060080:9;Parent=LDENT00060080;
scaffold1759_size64549	maker	exon	5665	5711	.	+	.	ID=LDENT00060080:10;Parent=LDENT00060080;
scaffold1759_size64549	maker	exon	6583	6738	.	+	.	ID=LDENT00060080:11;Parent=LDENT00060080;
scaffold1759_size64549	maker	exon	7596	7726	.	+	.	ID=LDENT00060080:12;Parent=LDENT00060080;
scaffold1759_size64549	maker	exon	7800	7901	.	+	.	ID=LDENT00060080:13;Parent=LDENT00060080;
scaffold1759_size64549	maker	exon	8656	8778	.	+	.	ID=LDENT00060080:14;Parent=LDENT00060080;
scaffold1759_size64549	maker	exon	9569	9607	.	+	.	ID=LDENT00060080:15;Parent=LDENT00060080;
scaffold1759_size64549	maker	exon	9690	9795	.	+	.	ID=LDENT00060080:16;Parent=LDENT00060080;
scaffold1759_size64549	maker	exon	10581	10661	.	+	.	ID=LDENT00060080:17;Parent=LDENT00060080;
scaffold1759_size64549	maker	exon	10730	10809	.	+	.	ID=LDENT00060080:18;Parent=LDENT00060080;
scaffold1759_size64549	maker	CDS	141	286	.	+	0	ID=LDENT00060080:cds;Parent=LDENT00060080;
scaffold1759_size64549	maker	CDS	493	621	.	+	1	ID=LDENT00060080:cds;Parent=LDENT00060080;
scaffold1759_size64549	maker	CDS	712	841	.	+	1	ID=LDENT00060080:cds;Parent=LDENT00060080;
scaffold1759_size64549	maker	CDS	1910	2070	.	+	0	ID=LDENT00060080:cds;Parent=LDENT00060080;
scaffold1759_size64549	maker	CDS	2848	3002	.	+	1	ID=LDENT00060080:cds;Parent=LDENT00060080;
scaffold1759_size64549	maker	CDS	3140	3315	.	+	2	ID=LDENT00060080:cds;Parent=LDENT00060080;
scaffold1759_size64549	maker	CDS	3482	3616	.	+	0	ID=LDENT00060080:cds;Parent=LDENT00060080;
scaffold1759_size64549	maker	CDS	4077	4149	.	+	0	ID=LDENT00060080:cds;Parent=LDENT00060080;
scaffold1759_size64549	maker	CDS	4857	4935	.	+	2	ID=LDENT00060080:cds;Parent=LDENT00060080;
scaffold1759_size64549	maker	CDS	5665	5711	.	+	1	ID=LDENT00060080:cds;Parent=LDENT00060080;
scaffold1759_size64549	maker	CDS	6583	6738	.	+	2	ID=LDENT00060080:cds;Parent=LDENT00060080;
scaffold1759_size64549	maker	CDS	7596	7726	.	+	2	ID=LDENT00060080:cds;Parent=LDENT00060080;
scaffold1759_size64549	maker	CDS	7800	7901	.	+	0	ID=LDENT00060080:cds;Parent=LDENT00060080;
scaffold1759_size64549	maker	CDS	8656	8778	.	+	0	ID=LDENT00060080:cds;Parent=LDENT00060080;
scaffold1759_size64549	maker	CDS	9569	9607	.	+	0	ID=LDENT00060080:cds;Parent=LDENT00060080;
scaffold1759_size64549	maker	CDS	9690	9795	.	+	0	ID=LDENT00060080:cds;Parent=LDENT00060080;
scaffold1759_size64549	maker	CDS	10581	10661	.	+	2	ID=LDENT00060080:cds;Parent=LDENT00060080;
scaffold1759_size64549	maker	CDS	10730	10809	.	+	2	ID=LDENT00060080:cds;Parent=LDENT00060080;
scaffold1759_size64549	maker	gene	46305	55456	.	+	.	ID=LDENG00060100;Name=LDENG00060100;Note=Similar to atnb233: Sodium/potassium-transporting ATPase subunit beta-233 (Anguilla anguilla OX%3D7936);
scaffold1759_size64549	maker	mRNA	46305	55456	.	+	.	ID=LDENT00060100;Parent=LDENG00060100;Name=LDENT00060100;Note=Similar to atnb233: Sodium/potassium-transporting ATPase subunit beta-233 (Anguilla anguilla OX%3D7936);
scaffold1759_size64549	maker	exon	46305	46521	.	+	.	ID=LDENT00060100:1;Parent=LDENT00060100;
scaffold1759_size64549	maker	exon	49345	49473	.	+	.	ID=LDENT00060100:2;Parent=LDENT00060100;
scaffold1759_size64549	maker	exon	51378	51533	.	+	.	ID=LDENT00060100:3;Parent=LDENT00060100;
scaffold1759_size64549	maker	exon	52554	52738	.	+	.	ID=LDENT00060100:4;Parent=LDENT00060100;
scaffold1759_size64549	maker	exon	52873	52956	.	+	.	ID=LDENT00060100:5;Parent=LDENT00060100;
scaffold1759_size64549	maker	exon	53748	55456	.	+	.	ID=LDENT00060100:6;Parent=LDENT00060100;
scaffold1759_size64549	maker	five_prime_UTR	46305	46430	.	+	.	ID=LDENT00060100:five_prime_utr;Parent=LDENT00060100;
scaffold1759_size64549	maker	CDS	46431	46521	.	+	0	ID=LDENT00060100:cds;Parent=LDENT00060100;
scaffold1759_size64549	maker	CDS	49345	49473	.	+	2	ID=LDENT00060100:cds;Parent=LDENT00060100;
scaffold1759_size64549	maker	CDS	51378	51533	.	+	2	ID=LDENT00060100:cds;Parent=LDENT00060100;
scaffold1759_size64549	maker	CDS	52554	52738	.	+	2	ID=LDENT00060100:cds;Parent=LDENT00060100;
scaffold1759_size64549	maker	CDS	52873	52956	.	+	0	ID=LDENT00060100:cds;Parent=LDENT00060100;
scaffold1759_size64549	maker	CDS	53748	54008	.	+	0	ID=LDENT00060100:cds;Parent=LDENT00060100;
scaffold1759_size64549	maker	three_prime_UTR	54009	55456	.	+	.	ID=LDENT00060100:three_prime_utr;Parent=LDENT00060100;
scaffold1759_size64549	maker	gene	12350	27777	.	-	.	ID=LDENG00060090;Name=LDENG00060090;Note=Similar to DDX4: Probable ATP-dependent RNA helicase DDX4 (Bos taurus OX%3D9913);
scaffold1759_size64549	maker	mRNA	12350	27777	.	-	.	ID=LDENT00060090;Parent=LDENG00060090;Name=LDENT00060090;Note=Similar to DDX4: Probable ATP-dependent RNA helicase DDX4 (Bos taurus OX%3D9913);
scaffold1759_size64549	maker	exon	12350	12436	.	-	.	ID=LDENT00060090:1;Parent=LDENT00060090;
scaffold1759_size64549	maker	exon	12512	12610	.	-	.	ID=LDENT00060090:2;Parent=LDENT00060090;
scaffold1759_size64549	maker	exon	12843	13113	.	-	.	ID=LDENT00060090:3;Parent=LDENT00060090;
scaffold1759_size64549	maker	exon	13202	13301	.	-	.	ID=LDENT00060090:4;Parent=LDENT00060090;
scaffold1759_size64549	maker	exon	17045	17190	.	-	.	ID=LDENT00060090:5;Parent=LDENT00060090;
scaffold1759_size64549	maker	exon	17817	17983	.	-	.	ID=LDENT00060090:6;Parent=LDENT00060090;
scaffold1759_size64549	maker	exon	18067	18196	.	-	.	ID=LDENT00060090:7;Parent=LDENT00060090;
scaffold1759_size64549	maker	exon	18833	18852	.	-	.	ID=LDENT00060090:8;Parent=LDENT00060090;
scaffold1759_size64549	maker	exon	18919	19053	.	-	.	ID=LDENT00060090:9;Parent=LDENT00060090;
scaffold1759_size64549	maker	exon	19143	19295	.	-	.	ID=LDENT00060090:10;Parent=LDENT00060090;
scaffold1759_size64549	maker	exon	19981	20123	.	-	.	ID=LDENT00060090:11;Parent=LDENT00060090;
scaffold1759_size64549	maker	exon	20207	20248	.	-	.	ID=LDENT00060090:12;Parent=LDENT00060090;
scaffold1759_size64549	maker	exon	21508	21534	.	-	.	ID=LDENT00060090:13;Parent=LDENT00060090;
scaffold1759_size64549	maker	exon	21613	21657	.	-	.	ID=LDENT00060090:14;Parent=LDENT00060090;
scaffold1759_size64549	maker	exon	26199	26261	.	-	.	ID=LDENT00060090:15;Parent=LDENT00060090;
scaffold1759_size64549	maker	exon	26919	26969	.	-	.	ID=LDENT00060090:16;Parent=LDENT00060090;
scaffold1759_size64549	maker	exon	27635	27677	.	-	.	ID=LDENT00060090:17;Parent=LDENT00060090;
scaffold1759_size64549	maker	exon	27757	27777	.	-	.	ID=LDENT00060090:18;Parent=LDENT00060090;
scaffold1759_size64549	maker	CDS	27757	27777	.	-	0	ID=LDENT00060090:cds;Parent=LDENT00060090;
scaffold1759_size64549	maker	CDS	27635	27677	.	-	0	ID=LDENT00060090:cds;Parent=LDENT00060090;
scaffold1759_size64549	maker	CDS	26919	26969	.	-	2	ID=LDENT00060090:cds;Parent=LDENT00060090;
scaffold1759_size64549	maker	CDS	26199	26261	.	-	2	ID=LDENT00060090:cds;Parent=LDENT00060090;
scaffold1759_size64549	maker	CDS	21613	21657	.	-	2	ID=LDENT00060090:cds;Parent=LDENT00060090;
scaffold1759_size64549	maker	CDS	21508	21534	.	-	2	ID=LDENT00060090:cds;Parent=LDENT00060090;
scaffold1759_size64549	maker	CDS	20207	20248	.	-	2	ID=LDENT00060090:cds;Parent=LDENT00060090;
scaffold1759_size64549	maker	CDS	19981	20123	.	-	2	ID=LDENT00060090:cds;Parent=LDENT00060090;
scaffold1759_size64549	maker	CDS	19143	19295	.	-	0	ID=LDENT00060090:cds;Parent=LDENT00060090;
scaffold1759_size64549	maker	CDS	18919	19053	.	-	0	ID=LDENT00060090:cds;Parent=LDENT00060090;
scaffold1759_size64549	maker	CDS	18833	18852	.	-	0	ID=LDENT00060090:cds;Parent=LDENT00060090;
scaffold1759_size64549	maker	CDS	18067	18196	.	-	1	ID=LDENT00060090:cds;Parent=LDENT00060090;
scaffold1759_size64549	maker	CDS	17817	17983	.	-	0	ID=LDENT00060090:cds;Parent=LDENT00060090;
scaffold1759_size64549	maker	CDS	17045	17190	.	-	1	ID=LDENT00060090:cds;Parent=LDENT00060090;
scaffold1759_size64549	maker	CDS	13202	13301	.	-	2	ID=LDENT00060090:cds;Parent=LDENT00060090;
scaffold1759_size64549	maker	CDS	12843	13113	.	-	1	ID=LDENT00060090:cds;Parent=LDENT00060090;
scaffold1759_size64549	maker	CDS	12512	12610	.	-	0	ID=LDENT00060090:cds;Parent=LDENT00060090;
scaffold1759_size64549	maker	CDS	12350	12436	.	-	0	ID=LDENT00060090:cds;Parent=LDENT00060090;
scaffold1757_size64620	maker	gene	2948	3324	.	+	.	ID=LDENG00059950;Name=LDENG00059950;Note=Protein of unknown function;
scaffold1757_size64620	maker	mRNA	2948	3324	346	+	.	ID=LDENT00059950;Parent=LDENG00059950;Name=LDENT00059950;Note=Protein of unknown function;
scaffold1757_size64620	maker	exon	2948	2990	.	+	.	ID=LDENT00059950:1;Parent=LDENT00059950;
scaffold1757_size64620	maker	exon	3022	3324	.	+	.	ID=LDENT00059950:2;Parent=LDENT00059950;
scaffold1757_size64620	maker	CDS	2948	2990	.	+	0	ID=LDENT00059950:cds;Parent=LDENT00059950;
scaffold1757_size64620	maker	CDS	3022	3257	.	+	2	ID=LDENT00059950:cds;Parent=LDENT00059950;
scaffold1757_size64620	maker	three_prime_UTR	3258	3324	.	+	.	ID=LDENT00059950:three_prime_utr;Parent=LDENT00059950;
scaffold1757_size64620	maker	gene	5699	8188	.	+	.	ID=LDENG00059960;Name=LDENG00059960;Note=Similar to tmem127: Transmembrane protein 127 (Danio rerio OX%3D7955);
scaffold1757_size64620	maker	mRNA	5699	8188	.	+	.	ID=LDENT00059960;Parent=LDENG00059960;Name=LDENT00059960;Note=Similar to tmem127: Transmembrane protein 127 (Danio rerio OX%3D7955);
scaffold1757_size64620	maker	exon	5699	6182	.	+	.	ID=LDENT00059960:1;Parent=LDENT00059960;
scaffold1757_size64620	maker	exon	6283	6447	.	+	.	ID=LDENT00059960:2;Parent=LDENT00059960;
scaffold1757_size64620	maker	exon	6777	8188	.	+	.	ID=LDENT00059960:3;Parent=LDENT00059960;
scaffold1757_size64620	maker	five_prime_UTR	5699	5944	.	+	.	ID=LDENT00059960:five_prime_utr;Parent=LDENT00059960;
scaffold1757_size64620	maker	CDS	5945	6182	.	+	0	ID=LDENT00059960:cds;Parent=LDENT00059960;
scaffold1757_size64620	maker	CDS	6283	6447	.	+	2	ID=LDENT00059960:cds;Parent=LDENT00059960;
scaffold1757_size64620	maker	CDS	6777	7087	.	+	2	ID=LDENT00059960:cds;Parent=LDENT00059960;
scaffold1757_size64620	maker	three_prime_UTR	7088	8188	.	+	.	ID=LDENT00059960:three_prime_utr;Parent=LDENT00059960;
scaffold1757_size64620	maker	gene	10988	12163	.	+	.	ID=LDENG00059970;Name=LDENG00059970;Note=Similar to es1: ES1 protein%2C mitochondrial (Danio rerio OX%3D7955);
scaffold1757_size64620	maker	mRNA	10988	12163	.	+	.	ID=LDENT00059970;Parent=LDENG00059970;Name=LDENT00059970;Note=Similar to es1: ES1 protein%2C mitochondrial (Danio rerio OX%3D7955);
scaffold1757_size64620	maker	exon	10988	11097	.	+	.	ID=LDENT00059970:1;Parent=LDENT00059970;
scaffold1757_size64620	maker	exon	11219	11350	.	+	.	ID=LDENT00059970:2;Parent=LDENT00059970;
scaffold1757_size64620	maker	exon	12046	12163	.	+	.	ID=LDENT00059970:3;Parent=LDENT00059970;
scaffold1757_size64620	maker	CDS	10988	11097	.	+	0	ID=LDENT00059970:cds;Parent=LDENT00059970;
scaffold1757_size64620	maker	CDS	11219	11350	.	+	1	ID=LDENT00059970:cds;Parent=LDENT00059970;
scaffold1757_size64620	maker	CDS	12046	12163	.	+	1	ID=LDENT00059970:cds;Parent=LDENT00059970;
scaffold1757_size64620	maker	gene	57534	64252	.	+	.	ID=LDENG00060010;Name=LDENG00060010;Note=Similar to adra1a: Alpha-1A adrenergic receptor (Oryzias latipes OX%3D8090);
scaffold1757_size64620	maker	mRNA	57534	64252	.	+	.	ID=LDENT00060010;Parent=LDENG00060010;Name=LDENT00060010;Note=Similar to adra1a: Alpha-1A adrenergic receptor (Oryzias latipes OX%3D8090);
scaffold1757_size64620	maker	exon	57534	57651	.	+	.	ID=LDENT00060010:1;Parent=LDENT00060010;
scaffold1757_size64620	maker	exon	62699	62843	.	+	.	ID=LDENT00060010:2;Parent=LDENT00060010;
scaffold1757_size64620	maker	exon	63313	64252	.	+	.	ID=LDENT00060010:3;Parent=LDENT00060010;
scaffold1757_size64620	maker	CDS	57534	57651	.	+	0	ID=LDENT00060010:cds;Parent=LDENT00060010;
scaffold1757_size64620	maker	CDS	62699	62843	.	+	2	ID=LDENT00060010:cds;Parent=LDENT00060010;
scaffold1757_size64620	maker	CDS	63313	64252	.	+	1	ID=LDENT00060010:cds;Parent=LDENT00060010;
scaffold1757_size64620	maker	gene	15171	34315	.	-	.	ID=LDENG00059980;Name=LDENG00059980;Note=Similar to Igsf9: Protein turtle homolog A (Mus musculus OX%3D10090);
scaffold1757_size64620	maker	mRNA	15171	34315	.	-	.	ID=LDENT00059980;Parent=LDENG00059980;Name=LDENT00059980;Note=Similar to Igsf9: Protein turtle homolog A (Mus musculus OX%3D10090);
scaffold1757_size64620	maker	exon	15171	16523	.	-	.	ID=LDENT00059980:1;Parent=LDENT00059980;
scaffold1757_size64620	maker	exon	16750	16961	.	-	.	ID=LDENT00059980:2;Parent=LDENT00059980;
scaffold1757_size64620	maker	exon	17127	17305	.	-	.	ID=LDENT00059980:3;Parent=LDENT00059980;
scaffold1757_size64620	maker	exon	17447	20797	.	-	.	ID=LDENT00059980:4;Parent=LDENT00059980;
scaffold1757_size64620	maker	exon	21217	21253	.	-	.	ID=LDENT00059980:5;Parent=LDENT00059980;
scaffold1757_size64620	maker	exon	21534	21666	.	-	.	ID=LDENT00059980:6;Parent=LDENT00059980;
scaffold1757_size64620	maker	exon	21734	21771	.	-	.	ID=LDENT00059980:7;Parent=LDENT00059980;
scaffold1757_size64620	maker	exon	21882	21966	.	-	.	ID=LDENT00059980:8;Parent=LDENT00059980;
scaffold1757_size64620	maker	exon	22042	22193	.	-	.	ID=LDENT00059980:9;Parent=LDENT00059980;
scaffold1757_size64620	maker	exon	22260	22346	.	-	.	ID=LDENT00059980:10;Parent=LDENT00059980;
scaffold1757_size64620	maker	exon	22451	22626	.	-	.	ID=LDENT00059980:11;Parent=LDENT00059980;
scaffold1757_size64620	maker	exon	22733	22844	.	-	.	ID=LDENT00059980:12;Parent=LDENT00059980;
scaffold1757_size64620	maker	exon	22960	23110	.	-	.	ID=LDENT00059980:13;Parent=LDENT00059980;
scaffold1757_size64620	maker	exon	23191	23307	.	-	.	ID=LDENT00059980:14;Parent=LDENT00059980;
scaffold1757_size64620	maker	exon	23391	23531	.	-	.	ID=LDENT00059980:15;Parent=LDENT00059980;
scaffold1757_size64620	maker	exon	23616	23758	.	-	.	ID=LDENT00059980:16;Parent=LDENT00059980;
scaffold1757_size64620	maker	exon	23835	23980	.	-	.	ID=LDENT00059980:17;Parent=LDENT00059980;
scaffold1757_size64620	maker	exon	24127	24268	.	-	.	ID=LDENT00059980:18;Parent=LDENT00059980;
scaffold1757_size64620	maker	exon	24585	24702	.	-	.	ID=LDENT00059980:19;Parent=LDENT00059980;
scaffold1757_size64620	maker	exon	24851	25002	.	-	.	ID=LDENT00059980:20;Parent=LDENT00059980;
scaffold1757_size64620	maker	exon	26344	26490	.	-	.	ID=LDENT00059980:21;Parent=LDENT00059980;
scaffold1757_size64620	maker	exon	34111	34315	.	-	.	ID=LDENT00059980:22;Parent=LDENT00059980;
scaffold1757_size64620	maker	CDS	34111	34315	.	-	0	ID=LDENT00059980:cds;Parent=LDENT00059980;
scaffold1757_size64620	maker	CDS	26344	26490	.	-	2	ID=LDENT00059980:cds;Parent=LDENT00059980;
scaffold1757_size64620	maker	CDS	24851	25002	.	-	2	ID=LDENT00059980:cds;Parent=LDENT00059980;
scaffold1757_size64620	maker	CDS	24585	24702	.	-	0	ID=LDENT00059980:cds;Parent=LDENT00059980;
scaffold1757_size64620	maker	CDS	24127	24268	.	-	2	ID=LDENT00059980:cds;Parent=LDENT00059980;
scaffold1757_size64620	maker	CDS	23835	23980	.	-	1	ID=LDENT00059980:cds;Parent=LDENT00059980;
scaffold1757_size64620	maker	CDS	23616	23758	.	-	2	ID=LDENT00059980:cds;Parent=LDENT00059980;
scaffold1757_size64620	maker	CDS	23391	23531	.	-	0	ID=LDENT00059980:cds;Parent=LDENT00059980;
scaffold1757_size64620	maker	CDS	23191	23307	.	-	0	ID=LDENT00059980:cds;Parent=LDENT00059980;
scaffold1757_size64620	maker	CDS	22960	23110	.	-	0	ID=LDENT00059980:cds;Parent=LDENT00059980;
scaffold1757_size64620	maker	CDS	22733	22844	.	-	2	ID=LDENT00059980:cds;Parent=LDENT00059980;
scaffold1757_size64620	maker	CDS	22451	22626	.	-	1	ID=LDENT00059980:cds;Parent=LDENT00059980;
scaffold1757_size64620	maker	CDS	22260	22346	.	-	2	ID=LDENT00059980:cds;Parent=LDENT00059980;
scaffold1757_size64620	maker	CDS	22042	22193	.	-	2	ID=LDENT00059980:cds;Parent=LDENT00059980;
scaffold1757_size64620	maker	CDS	21882	21966	.	-	0	ID=LDENT00059980:cds;Parent=LDENT00059980;
scaffold1757_size64620	maker	CDS	21734	21771	.	-	2	ID=LDENT00059980:cds;Parent=LDENT00059980;
scaffold1757_size64620	maker	CDS	21534	21666	.	-	0	ID=LDENT00059980:cds;Parent=LDENT00059980;
scaffold1757_size64620	maker	CDS	21217	21253	.	-	2	ID=LDENT00059980:cds;Parent=LDENT00059980;
scaffold1757_size64620	maker	CDS	17447	20797	.	-	1	ID=LDENT00059980:cds;Parent=LDENT00059980;
scaffold1757_size64620	maker	CDS	17127	17305	.	-	1	ID=LDENT00059980:cds;Parent=LDENT00059980;
scaffold1757_size64620	maker	CDS	16762	16961	.	-	2	ID=LDENT00059980:cds;Parent=LDENT00059980;
scaffold1757_size64620	maker	three_prime_UTR	16750	16761	.	-	.	ID=LDENT00059980:three_prime_utr;Parent=LDENT00059980;
scaffold1757_size64620	maker	three_prime_UTR	15171	16523	.	-	.	ID=LDENT00059980:three_prime_utr;Parent=LDENT00059980;
scaffold1757_size64620	maker	gene	46265	48269	.	-	.	ID=LDENG00059990;Name=LDENG00059990;Note=Similar to TMEM230: Transmembrane protein 230 (Bos taurus OX%3D9913);
scaffold1757_size64620	maker	mRNA	46265	48269	.	-	.	ID=LDENT00059990;Parent=LDENG00059990;Name=LDENT00059990;Note=Similar to TMEM230: Transmembrane protein 230 (Bos taurus OX%3D9913);
scaffold1757_size64620	maker	exon	46265	46657	.	-	.	ID=LDENT00059990:1;Parent=LDENT00059990;
scaffold1757_size64620	maker	exon	46801	46923	.	-	.	ID=LDENT00059990:2;Parent=LDENT00059990;
scaffold1757_size64620	maker	exon	47913	48269	.	-	.	ID=LDENT00059990:3;Parent=LDENT00059990;
scaffold1757_size64620	maker	five_prime_UTR	48009	48269	.	-	.	ID=LDENT00059990:five_prime_utr;Parent=LDENT00059990;
scaffold1757_size64620	maker	CDS	47913	48008	.	-	0	ID=LDENT00059990:cds;Parent=LDENT00059990;
scaffold1757_size64620	maker	CDS	46801	46923	.	-	0	ID=LDENT00059990:cds;Parent=LDENT00059990;
scaffold1757_size64620	maker	CDS	46517	46657	.	-	0	ID=LDENT00059990:cds;Parent=LDENT00059990;
scaffold1757_size64620	maker	three_prime_UTR	46265	46516	.	-	.	ID=LDENT00059990:three_prime_utr;Parent=LDENT00059990;
scaffold1757_size64620	maker	gene	49324	49704	.	-	.	ID=LDENG00060000;Name=LDENG00060000;Note=Protein of unknown function;
scaffold1757_size64620	maker	mRNA	49324	49704	49.97133	-	.	ID=LDENT00060000;Parent=LDENG00060000;Name=LDENT00060000;Note=Protein of unknown function;
scaffold1757_size64620	maker	exon	49324	49524	.	-	.	ID=LDENT00060000:1;Parent=LDENT00060000;
scaffold1757_size64620	maker	exon	49618	49704	.	-	.	ID=LDENT00060000:2;Parent=LDENT00060000;
scaffold1757_size64620	maker	CDS	49618	49704	.	-	0	ID=LDENT00060000:cds;Parent=LDENT00060000;
scaffold1757_size64620	maker	CDS	49324	49524	.	-	0	ID=LDENT00060000:cds;Parent=LDENT00060000;
scaffold1762_size64507_9713_64507	maker	gene	20391	20900	.	+	.	ID=LDENG00060520;Name=LDENG00060520;Note=Protein of unknown function;
scaffold1762_size64507_9713_64507	maker	mRNA	20391	20900	.	+	.	ID=LDENT00060520;Parent=LDENG00060520;Name=LDENT00060520;Note=Protein of unknown function;
scaffold1762_size64507_9713_64507	maker	exon	20391	20900	.	+	.	ID=LDENT00060520:1;Parent=LDENT00060520;
scaffold1762_size64507_9713_64507	maker	CDS	20391	20900	.	+	0	ID=LDENT00060520:cds;Parent=LDENT00060520;
scaffold1762_size64507_9713_64507	maker	gene	22733	23335	.	+	.	ID=LDENG00060530;Name=LDENG00060530;Note=Protein of unknown function;
scaffold1762_size64507_9713_64507	maker	mRNA	22733	23335	.	+	.	ID=LDENT00060530;Parent=LDENG00060530;Name=LDENT00060530;Note=Protein of unknown function;
scaffold1762_size64507_9713_64507	maker	exon	22733	23335	.	+	.	ID=LDENT00060530:1;Parent=LDENT00060530;
scaffold1762_size64507_9713_64507	maker	CDS	22733	23335	.	+	0	ID=LDENT00060530:cds;Parent=LDENT00060530;
scaffold1762_size64507_9713_64507	maker	gene	23354	23695	.	+	.	ID=LDENG00060540;Name=LDENG00060540;Note=Protein of unknown function;
scaffold1762_size64507_9713_64507	maker	mRNA	23354	23695	.	+	.	ID=LDENT00060540;Parent=LDENG00060540;Name=LDENT00060540;Note=Protein of unknown function;
scaffold1762_size64507_9713_64507	maker	exon	23354	23695	.	+	.	ID=LDENT00060540:1;Parent=LDENT00060540;
scaffold1762_size64507_9713_64507	maker	CDS	23354	23695	.	+	0	ID=LDENT00060540:cds;Parent=LDENT00060540;
scaffold1762_size64507_9713_64507	maker	gene	6178	13914	.	-	.	ID=LDENG00060510;Name=LDENG00060510;Note=Similar to PYCR2: Pyrroline-5-carboxylate reductase 2 (Bos taurus OX%3D9913);
scaffold1762_size64507_9713_64507	maker	mRNA	6178	13914	.	-	.	ID=LDENT00060510;Parent=LDENG00060510;Name=LDENT00060510;Note=Similar to PYCR2: Pyrroline-5-carboxylate reductase 2 (Bos taurus OX%3D9913);
scaffold1762_size64507_9713_64507	maker	exon	6178	8267	.	-	.	ID=LDENT00060510:1;Parent=LDENT00060510;
scaffold1762_size64507_9713_64507	maker	exon	8522	8685	.	-	.	ID=LDENT00060510:2;Parent=LDENT00060510;
scaffold1762_size64507_9713_64507	maker	exon	9621	9713	.	-	.	ID=LDENT00060510:3;Parent=LDENT00060510;
scaffold1762_size64507_9713_64507	maker	exon	11071	11184	.	-	.	ID=LDENT00060510:4;Parent=LDENT00060510;
scaffold1762_size64507_9713_64507	maker	exon	11407	11514	.	-	.	ID=LDENT00060510:5;Parent=LDENT00060510;
scaffold1762_size64507_9713_64507	maker	exon	11902	12081	.	-	.	ID=LDENT00060510:6;Parent=LDENT00060510;
scaffold1762_size64507_9713_64507	maker	exon	12343	12413	.	-	.	ID=LDENT00060510:7;Parent=LDENT00060510;
scaffold1762_size64507_9713_64507	maker	exon	12941	13034	.	-	.	ID=LDENT00060510:8;Parent=LDENT00060510;
scaffold1762_size64507_9713_64507	maker	exon	13781	13914	.	-	.	ID=LDENT00060510:9;Parent=LDENT00060510;
scaffold1762_size64507_9713_64507	maker	five_prime_UTR	13781	13914	.	-	.	ID=LDENT00060510:five_prime_utr;Parent=LDENT00060510;
scaffold1762_size64507_9713_64507	maker	five_prime_UTR	13008	13034	.	-	.	ID=LDENT00060510:five_prime_utr;Parent=LDENT00060510;
scaffold1762_size64507_9713_64507	maker	CDS	12941	13007	.	-	0	ID=LDENT00060510:cds;Parent=LDENT00060510;
scaffold1762_size64507_9713_64507	maker	CDS	12343	12413	.	-	2	ID=LDENT00060510:cds;Parent=LDENT00060510;
scaffold1762_size64507_9713_64507	maker	CDS	11902	12081	.	-	0	ID=LDENT00060510:cds;Parent=LDENT00060510;
scaffold1762_size64507_9713_64507	maker	CDS	11407	11514	.	-	0	ID=LDENT00060510:cds;Parent=LDENT00060510;
scaffold1762_size64507_9713_64507	maker	CDS	11071	11184	.	-	0	ID=LDENT00060510:cds;Parent=LDENT00060510;
scaffold1762_size64507_9713_64507	maker	CDS	9621	9713	.	-	0	ID=LDENT00060510:cds;Parent=LDENT00060510;
scaffold1762_size64507_9713_64507	maker	CDS	8522	8685	.	-	0	ID=LDENT00060510:cds;Parent=LDENT00060510;
scaffold1762_size64507_9713_64507	maker	CDS	8090	8267	.	-	1	ID=LDENT00060510:cds;Parent=LDENT00060510;
scaffold1762_size64507_9713_64507	maker	three_prime_UTR	6178	8089	.	-	.	ID=LDENT00060510:three_prime_utr;Parent=LDENT00060510;
scaffold1762_size64507_9713_64507	maker	gene	25031	26854	.	-	.	ID=LDENG00060550;Name=LDENG00060550;Note=Similar to Myadml2: Myeloid-associated differentiation marker-like protein 2 (Rattus norvegicus OX%3D10116);
scaffold1762_size64507_9713_64507	maker	mRNA	25031	26854	.	-	.	ID=LDENT00060550;Parent=LDENG00060550;Name=LDENT00060550;Note=Similar to Myadml2: Myeloid-associated differentiation marker-like protein 2 (Rattus norvegicus OX%3D10116);
scaffold1762_size64507_9713_64507	maker	exon	25031	25682	.	-	.	ID=LDENT00060550:1;Parent=LDENT00060550;
scaffold1762_size64507_9713_64507	maker	exon	26574	26854	.	-	.	ID=LDENT00060550:2;Parent=LDENT00060550;
scaffold1762_size64507_9713_64507	maker	CDS	26574	26854	.	-	0	ID=LDENT00060550:cds;Parent=LDENT00060550;
scaffold1762_size64507_9713_64507	maker	CDS	25031	25682	.	-	1	ID=LDENT00060550:cds;Parent=LDENT00060550;
scaffold1762_size64507_9713_64507	maker	gene	34179	50994	.	-	.	ID=LDENG00060560;Name=LDENG00060560;Note=Similar to Aspscr1: Tether containing UBX domain for GLUT4 (Mus musculus OX%3D10090);
scaffold1762_size64507_9713_64507	maker	mRNA	34179	50994	.	-	.	ID=LDENT00060560;Parent=LDENG00060560;Name=LDENT00060560;Note=Similar to Aspscr1: Tether containing UBX domain for GLUT4 (Mus musculus OX%3D10090);
scaffold1762_size64507_9713_64507	maker	exon	34179	34638	.	-	.	ID=LDENT00060560:1;Parent=LDENT00060560;
scaffold1762_size64507_9713_64507	maker	exon	36258	36457	.	-	.	ID=LDENT00060560:2;Parent=LDENT00060560;
scaffold1762_size64507_9713_64507	maker	exon	36976	37045	.	-	.	ID=LDENT00060560:3;Parent=LDENT00060560;
scaffold1762_size64507_9713_64507	maker	exon	37139	37190	.	-	.	ID=LDENT00060560:4;Parent=LDENT00060560;
scaffold1762_size64507_9713_64507	maker	exon	40654	40706	.	-	.	ID=LDENT00060560:5;Parent=LDENT00060560;
scaffold1762_size64507_9713_64507	maker	exon	41234	41296	.	-	.	ID=LDENT00060560:6;Parent=LDENT00060560;
scaffold1762_size64507_9713_64507	maker	exon	41645	41711	.	-	.	ID=LDENT00060560:7;Parent=LDENT00060560;
scaffold1762_size64507_9713_64507	maker	exon	41813	41894	.	-	.	ID=LDENT00060560:8;Parent=LDENT00060560;
scaffold1762_size64507_9713_64507	maker	exon	42788	42927	.	-	.	ID=LDENT00060560:9;Parent=LDENT00060560;
scaffold1762_size64507_9713_64507	maker	exon	44314	44373	.	-	.	ID=LDENT00060560:10;Parent=LDENT00060560;
scaffold1762_size64507_9713_64507	maker	exon	44496	45051	.	-	.	ID=LDENT00060560:11;Parent=LDENT00060560;
scaffold1762_size64507_9713_64507	maker	exon	45211	45284	.	-	.	ID=LDENT00060560:12;Parent=LDENT00060560;
scaffold1762_size64507_9713_64507	maker	exon	45397	45454	.	-	.	ID=LDENT00060560:13;Parent=LDENT00060560;
scaffold1762_size64507_9713_64507	maker	exon	46136	46236	.	-	.	ID=LDENT00060560:14;Parent=LDENT00060560;
scaffold1762_size64507_9713_64507	maker	exon	49405	49516	.	-	.	ID=LDENT00060560:15;Parent=LDENT00060560;
scaffold1762_size64507_9713_64507	maker	exon	50636	50691	.	-	.	ID=LDENT00060560:16;Parent=LDENT00060560;
scaffold1762_size64507_9713_64507	maker	exon	50905	50994	.	-	.	ID=LDENT00060560:17;Parent=LDENT00060560;
scaffold1762_size64507_9713_64507	maker	CDS	50905	50994	.	-	0	ID=LDENT00060560:cds;Parent=LDENT00060560;
scaffold1762_size64507_9713_64507	maker	CDS	50636	50691	.	-	0	ID=LDENT00060560:cds;Parent=LDENT00060560;
scaffold1762_size64507_9713_64507	maker	CDS	49405	49516	.	-	1	ID=LDENT00060560:cds;Parent=LDENT00060560;
scaffold1762_size64507_9713_64507	maker	CDS	46136	46236	.	-	0	ID=LDENT00060560:cds;Parent=LDENT00060560;
scaffold1762_size64507_9713_64507	maker	CDS	45397	45454	.	-	1	ID=LDENT00060560:cds;Parent=LDENT00060560;
scaffold1762_size64507_9713_64507	maker	CDS	45211	45284	.	-	0	ID=LDENT00060560:cds;Parent=LDENT00060560;
scaffold1762_size64507_9713_64507	maker	CDS	44496	45051	.	-	1	ID=LDENT00060560:cds;Parent=LDENT00060560;
scaffold1762_size64507_9713_64507	maker	CDS	44314	44373	.	-	0	ID=LDENT00060560:cds;Parent=LDENT00060560;
scaffold1762_size64507_9713_64507	maker	CDS	42788	42927	.	-	0	ID=LDENT00060560:cds;Parent=LDENT00060560;
scaffold1762_size64507_9713_64507	maker	CDS	41813	41894	.	-	1	ID=LDENT00060560:cds;Parent=LDENT00060560;
scaffold1762_size64507_9713_64507	maker	CDS	41645	41711	.	-	0	ID=LDENT00060560:cds;Parent=LDENT00060560;
scaffold1762_size64507_9713_64507	maker	CDS	41234	41296	.	-	2	ID=LDENT00060560:cds;Parent=LDENT00060560;
scaffold1762_size64507_9713_64507	maker	CDS	40654	40706	.	-	2	ID=LDENT00060560:cds;Parent=LDENT00060560;
scaffold1762_size64507_9713_64507	maker	CDS	37139	37190	.	-	0	ID=LDENT00060560:cds;Parent=LDENT00060560;
scaffold1762_size64507_9713_64507	maker	CDS	36976	37045	.	-	2	ID=LDENT00060560:cds;Parent=LDENT00060560;
scaffold1762_size64507_9713_64507	maker	CDS	36258	36457	.	-	1	ID=LDENT00060560:cds;Parent=LDENT00060560;
scaffold1762_size64507_9713_64507	maker	CDS	34628	34638	.	-	2	ID=LDENT00060560:cds;Parent=LDENT00060560;
scaffold1762_size64507_9713_64507	maker	three_prime_UTR	34179	34627	.	-	.	ID=LDENT00060560:three_prime_utr;Parent=LDENT00060560;
scaffold1762_size64507_9713_64507	maker	gene	54507	54770	.	+	.	ID=LDENG00060570;Name=LDENG00060570;Note=Protein of unknown function;
scaffold1762_size64507_9713_64507	maker	mRNA	54507	54770	44.67882	+	.	ID=LDENT00060570;Parent=LDENG00060570;Name=LDENT00060570;Note=Protein of unknown function;
scaffold1762_size64507_9713_64507	maker	exon	54507	54770	.	+	.	ID=LDENT00060570:1;Parent=LDENT00060570;
scaffold1762_size64507_9713_64507	maker	CDS	54507	54770	.	+	0	ID=LDENT00060570:cds;Parent=LDENT00060570;
scaffold1756_size188699	maker	gene	10262	10837	.	-	.	ID=LDENG00059940;Name=LDENG00059940;Note=Protein of unknown function;
scaffold1756_size188699	maker	mRNA	10262	10837	34.99384	-	.	ID=LDENT00059940;Parent=LDENG00059940;Name=LDENT00059940;Note=Protein of unknown function;
scaffold1756_size188699	maker	exon	10262	10538	.	-	.	ID=LDENT00059940:1;Parent=LDENT00059940;
scaffold1756_size188699	maker	exon	10566	10837	.	-	.	ID=LDENT00059940:2;Parent=LDENT00059940;
scaffold1756_size188699	maker	CDS	10566	10837	.	-	0	ID=LDENT00059940:cds;Parent=LDENT00059940;
scaffold1756_size188699	maker	CDS	10262	10538	.	-	1	ID=LDENT00059940:cds;Parent=LDENT00059940;
scaffold1754_size183753	maker	gene	17271	18610	.	+	.	ID=LDENG00059830;Name=LDENG00059830;Note=Similar to Nuclear factor 7%2C brain (Xenopus laevis OX%3D8355);
scaffold1754_size183753	maker	mRNA	17271	18610	.	+	.	ID=LDENT00059830;Parent=LDENG00059830;Name=LDENT00059830;Note=Similar to Nuclear factor 7%2C brain (Xenopus laevis OX%3D8355);
scaffold1754_size183753	maker	exon	17271	17537	.	+	.	ID=LDENT00059830:1;Parent=LDENT00059830;
scaffold1754_size183753	maker	exon	17702	17878	.	+	.	ID=LDENT00059830:2;Parent=LDENT00059830;
scaffold1754_size183753	maker	exon	17944	18390	.	+	.	ID=LDENT00059830:3;Parent=LDENT00059830;
scaffold1754_size183753	maker	exon	18539	18610	.	+	.	ID=LDENT00059830:4;Parent=LDENT00059830;
scaffold1754_size183753	maker	CDS	17271	17537	.	+	0	ID=LDENT00059830:cds;Parent=LDENT00059830;
scaffold1754_size183753	maker	CDS	17702	17878	.	+	0	ID=LDENT00059830:cds;Parent=LDENT00059830;
scaffold1754_size183753	maker	CDS	17944	18390	.	+	0	ID=LDENT00059830:cds;Parent=LDENT00059830;
scaffold1754_size183753	maker	CDS	18539	18610	.	+	0	ID=LDENT00059830:cds;Parent=LDENT00059830;
scaffold1754_size183753	maker	gene	24019	26672	.	+	.	ID=LDENG00059840;Name=LDENG00059840;Note=Similar to Nuclear factor 7%2C ovary (Xenopus laevis OX%3D8355);
scaffold1754_size183753	maker	mRNA	24019	26672	.	+	.	ID=LDENT00059840;Parent=LDENG00059840;Name=LDENT00059840;Note=Similar to Nuclear factor 7%2C ovary (Xenopus laevis OX%3D8355);
scaffold1754_size183753	maker	exon	24019	24285	.	+	.	ID=LDENT00059840:1;Parent=LDENT00059840;
scaffold1754_size183753	maker	exon	25416	26672	.	+	.	ID=LDENT00059840:2;Parent=LDENT00059840;
scaffold1754_size183753	maker	CDS	24019	24285	.	+	0	ID=LDENT00059840:cds;Parent=LDENT00059840;
scaffold1754_size183753	maker	CDS	25416	26672	.	+	0	ID=LDENT00059840:cds;Parent=LDENT00059840;
scaffold1754_size183753	maker	gene	160834	164861	.	+	.	ID=LDENG00059860;Name=LDENG00059860;Note=Similar to ssuh2: Protein SSUH2 homolog (Danio rerio OX%3D7955);
scaffold1754_size183753	maker	mRNA	160834	164861	.	+	.	ID=LDENT00059860;Parent=LDENG00059860;Name=LDENT00059860;Note=Similar to ssuh2: Protein SSUH2 homolog (Danio rerio OX%3D7955);
scaffold1754_size183753	maker	exon	160834	160856	.	+	.	ID=LDENT00059860:1;Parent=LDENT00059860;
scaffold1754_size183753	maker	exon	161900	162029	.	+	.	ID=LDENT00059860:2;Parent=LDENT00059860;
scaffold1754_size183753	maker	exon	162694	162811	.	+	.	ID=LDENT00059860:3;Parent=LDENT00059860;
scaffold1754_size183753	maker	exon	163639	163702	.	+	.	ID=LDENT00059860:4;Parent=LDENT00059860;
scaffold1754_size183753	maker	exon	163805	163896	.	+	.	ID=LDENT00059860:5;Parent=LDENT00059860;
scaffold1754_size183753	maker	exon	163982	164074	.	+	.	ID=LDENT00059860:6;Parent=LDENT00059860;
scaffold1754_size183753	maker	exon	164754	164861	.	+	.	ID=LDENT00059860:7;Parent=LDENT00059860;
scaffold1754_size183753	maker	CDS	160834	160856	.	+	0	ID=LDENT00059860:cds;Parent=LDENT00059860;
scaffold1754_size183753	maker	CDS	161900	162029	.	+	1	ID=LDENT00059860:cds;Parent=LDENT00059860;
scaffold1754_size183753	maker	CDS	162694	162786	.	+	0	ID=LDENT00059860:cds;Parent=LDENT00059860;
scaffold1754_size183753	maker	three_prime_UTR	162787	162811	.	+	.	ID=LDENT00059860:three_prime_utr;Parent=LDENT00059860;
scaffold1754_size183753	maker	three_prime_UTR	163639	163702	.	+	.	ID=LDENT00059860:three_prime_utr;Parent=LDENT00059860;
scaffold1754_size183753	maker	three_prime_UTR	163805	163896	.	+	.	ID=LDENT00059860:three_prime_utr;Parent=LDENT00059860;
scaffold1754_size183753	maker	three_prime_UTR	163982	164074	.	+	.	ID=LDENT00059860:three_prime_utr;Parent=LDENT00059860;
scaffold1754_size183753	maker	three_prime_UTR	164754	164861	.	+	.	ID=LDENT00059860:three_prime_utr;Parent=LDENT00059860;
scaffold1754_size183753	maker	gene	168265	177251	.	+	.	ID=LDENG00059870;Name=LDENG00059870;Note=Similar to gata5-b: GATA-binding factor 5-B (Xenopus laevis OX%3D8355);
scaffold1754_size183753	maker	mRNA	168265	177251	.	+	.	ID=LDENT00059870;Parent=LDENG00059870;Name=LDENT00059870;Note=Similar to gata5-b: GATA-binding factor 5-B (Xenopus laevis OX%3D8355);
scaffold1754_size183753	maker	exon	168265	168555	.	+	.	ID=LDENT00059870:1;Parent=LDENT00059870;
scaffold1754_size183753	maker	exon	169200	169246	.	+	.	ID=LDENT00059870:2;Parent=LDENT00059870;
scaffold1754_size183753	maker	exon	169359	169934	.	+	.	ID=LDENT00059870:3;Parent=LDENT00059870;
scaffold1754_size183753	maker	exon	172498	172518	.	+	.	ID=LDENT00059870:4;Parent=LDENT00059870;
scaffold1754_size183753	maker	exon	172574	172667	.	+	.	ID=LDENT00059870:5;Parent=LDENT00059870;
scaffold1754_size183753	maker	exon	173885	174013	.	+	.	ID=LDENT00059870:6;Parent=LDENT00059870;
scaffold1754_size183753	maker	exon	174288	174372	.	+	.	ID=LDENT00059870:7;Parent=LDENT00059870;
scaffold1754_size183753	maker	exon	174699	174829	.	+	.	ID=LDENT00059870:8;Parent=LDENT00059870;
scaffold1754_size183753	maker	exon	175817	177251	.	+	.	ID=LDENT00059870:9;Parent=LDENT00059870;
scaffold1754_size183753	maker	CDS	168265	168555	.	+	0	ID=LDENT00059870:cds;Parent=LDENT00059870;
scaffold1754_size183753	maker	CDS	169200	169246	.	+	0	ID=LDENT00059870:cds;Parent=LDENT00059870;
scaffold1754_size183753	maker	CDS	169359	169934	.	+	1	ID=LDENT00059870:cds;Parent=LDENT00059870;
scaffold1754_size183753	maker	CDS	172498	172518	.	+	1	ID=LDENT00059870:cds;Parent=LDENT00059870;
scaffold1754_size183753	maker	CDS	172574	172667	.	+	1	ID=LDENT00059870:cds;Parent=LDENT00059870;
scaffold1754_size183753	maker	CDS	173885	174013	.	+	0	ID=LDENT00059870:cds;Parent=LDENT00059870;
scaffold1754_size183753	maker	CDS	174288	174372	.	+	0	ID=LDENT00059870:cds;Parent=LDENT00059870;
scaffold1754_size183753	maker	CDS	174699	174829	.	+	2	ID=LDENT00059870:cds;Parent=LDENT00059870;
scaffold1754_size183753	maker	CDS	175817	175936	.	+	0	ID=LDENT00059870:cds;Parent=LDENT00059870;
scaffold1754_size183753	maker	three_prime_UTR	175937	177251	.	+	.	ID=LDENT00059870:three_prime_utr;Parent=LDENT00059870;
scaffold1754_size183753	maker	gene	183400	184031	.	+	.	ID=LDENG00059880;Name=LDENG00059880;Note=Protein of unknown function;
scaffold1754_size183753	maker	mRNA	183400	184031	2274	+	.	ID=LDENT00059880;Parent=LDENG00059880;Name=LDENT00059880;Note=Protein of unknown function;
scaffold1754_size183753	maker	exon	183400	183426	.	+	.	ID=LDENT00059880:1;Parent=LDENT00059880;
scaffold1754_size183753	maker	exon	183448	184031	.	+	.	ID=LDENT00059880:2;Parent=LDENT00059880;
scaffold1754_size183753	maker	five_prime_UTR	183400	183426	.	+	.	ID=LDENT00059880:five_prime_utr;Parent=LDENT00059880;
scaffold1754_size183753	maker	five_prime_UTR	183448	183609	.	+	.	ID=LDENT00059880:five_prime_utr;Parent=LDENT00059880;
scaffold1754_size183753	maker	CDS	183610	183966	.	+	0	ID=LDENT00059880:cds;Parent=LDENT00059880;
scaffold1754_size183753	maker	three_prime_UTR	183967	184031	.	+	.	ID=LDENT00059880:three_prime_utr;Parent=LDENT00059880;
scaffold1754_size183753	maker	gene	52185	52850	.	-	.	ID=LDENG00059850;Name=LDENG00059850;Note=Protein of unknown function;
scaffold1754_size183753	maker	mRNA	52185	52850	22.59712	-	.	ID=LDENT00059850;Parent=LDENG00059850;Name=LDENT00059850;Note=Protein of unknown function;
scaffold1754_size183753	maker	exon	52185	52850	.	-	.	ID=LDENT00059850:1;Parent=LDENT00059850;
scaffold1754_size183753	maker	CDS	52185	52850	.	-	0	ID=LDENT00059850:cds;Parent=LDENT00059850;
scaffold1758_size64559	maker	gene	724	18986	.	+	.	ID=LDENG00060020;Name=LDENG00060020;Note=Similar to PLEKHO2: Pleckstrin homology domain-containing family O member 2 (Homo sapiens OX%3D9606);
scaffold1758_size64559	maker	mRNA	724	18986	.	+	.	ID=LDENT00060020;Parent=LDENG00060020;Name=LDENT00060020;Note=Similar to PLEKHO2: Pleckstrin homology domain-containing family O member 2 (Homo sapiens OX%3D9606);
scaffold1758_size64559	maker	exon	724	907	.	+	.	ID=LDENT00060020:1;Parent=LDENT00060020;
scaffold1758_size64559	maker	exon	9030	9179	.	+	.	ID=LDENT00060020:2;Parent=LDENT00060020;
scaffold1758_size64559	maker	exon	11929	12051	.	+	.	ID=LDENT00060020:3;Parent=LDENT00060020;
scaffold1758_size64559	maker	exon	13882	13986	.	+	.	ID=LDENT00060020:4;Parent=LDENT00060020;
scaffold1758_size64559	maker	exon	14059	14157	.	+	.	ID=LDENT00060020:5;Parent=LDENT00060020;
scaffold1758_size64559	maker	exon	14821	15132	.	+	.	ID=LDENT00060020:6;Parent=LDENT00060020;
scaffold1758_size64559	maker	exon	16209	18986	.	+	.	ID=LDENT00060020:7;Parent=LDENT00060020;
scaffold1758_size64559	maker	five_prime_UTR	724	898	.	+	.	ID=LDENT00060020:five_prime_utr;Parent=LDENT00060020;
scaffold1758_size64559	maker	CDS	899	907	.	+	0	ID=LDENT00060020:cds;Parent=LDENT00060020;
scaffold1758_size64559	maker	CDS	9030	9179	.	+	0	ID=LDENT00060020:cds;Parent=LDENT00060020;
scaffold1758_size64559	maker	CDS	11929	12051	.	+	0	ID=LDENT00060020:cds;Parent=LDENT00060020;
scaffold1758_size64559	maker	CDS	13882	13986	.	+	0	ID=LDENT00060020:cds;Parent=LDENT00060020;
scaffold1758_size64559	maker	CDS	14059	14157	.	+	0	ID=LDENT00060020:cds;Parent=LDENT00060020;
scaffold1758_size64559	maker	CDS	14821	15132	.	+	0	ID=LDENT00060020:cds;Parent=LDENT00060020;
scaffold1758_size64559	maker	CDS	16209	17594	.	+	0	ID=LDENT00060020:cds;Parent=LDENT00060020;
scaffold1758_size64559	maker	three_prime_UTR	17595	18986	.	+	.	ID=LDENT00060020:three_prime_utr;Parent=LDENT00060020;
scaffold1758_size64559	maker	gene	20731	34740	.	+	.	ID=LDENG00060030;Name=LDENG00060030;Note=Similar to ANKDD1A: Ankyrin repeat and death domain-containing protein 1A (Homo sapiens OX%3D9606);
scaffold1758_size64559	maker	mRNA	20731	34740	.	+	.	ID=LDENT00060030;Parent=LDENG00060030;Name=LDENT00060030;Note=Similar to ANKDD1A: Ankyrin repeat and death domain-containing protein 1A (Homo sapiens OX%3D9606);
scaffold1758_size64559	maker	exon	20731	20917	.	+	.	ID=LDENT00060030:1;Parent=LDENT00060030;
scaffold1758_size64559	maker	exon	22442	22545	.	+	.	ID=LDENT00060030:2;Parent=LDENT00060030;
scaffold1758_size64559	maker	exon	23313	23411	.	+	.	ID=LDENT00060030:3;Parent=LDENT00060030;
scaffold1758_size64559	maker	exon	23543	23641	.	+	.	ID=LDENT00060030:4;Parent=LDENT00060030;
scaffold1758_size64559	maker	exon	23778	23882	.	+	.	ID=LDENT00060030:5;Parent=LDENT00060030;
scaffold1758_size64559	maker	exon	24228	24326	.	+	.	ID=LDENT00060030:6;Parent=LDENT00060030;
scaffold1758_size64559	maker	exon	25102	25200	.	+	.	ID=LDENT00060030:7;Parent=LDENT00060030;
scaffold1758_size64559	maker	exon	25914	26012	.	+	.	ID=LDENT00060030:8;Parent=LDENT00060030;
scaffold1758_size64559	maker	exon	26101	26199	.	+	.	ID=LDENT00060030:9;Parent=LDENT00060030;
scaffold1758_size64559	maker	exon	27305	27403	.	+	.	ID=LDENT00060030:10;Parent=LDENT00060030;
scaffold1758_size64559	maker	exon	28188	28286	.	+	.	ID=LDENT00060030:11;Parent=LDENT00060030;
scaffold1758_size64559	maker	exon	28892	28987	.	+	.	ID=LDENT00060030:12;Parent=LDENT00060030;
scaffold1758_size64559	maker	exon	30315	30516	.	+	.	ID=LDENT00060030:13;Parent=LDENT00060030;
scaffold1758_size64559	maker	exon	31424	31555	.	+	.	ID=LDENT00060030:14;Parent=LDENT00060030;
scaffold1758_size64559	maker	exon	32089	34740	.	+	.	ID=LDENT00060030:15;Parent=LDENT00060030;
scaffold1758_size64559	maker	five_prime_UTR	20731	20883	.	+	.	ID=LDENT00060030:five_prime_utr;Parent=LDENT00060030;
scaffold1758_size64559	maker	CDS	20884	20917	.	+	0	ID=LDENT00060030:cds;Parent=LDENT00060030;
scaffold1758_size64559	maker	CDS	22442	22545	.	+	2	ID=LDENT00060030:cds;Parent=LDENT00060030;
scaffold1758_size64559	maker	CDS	23313	23411	.	+	0	ID=LDENT00060030:cds;Parent=LDENT00060030;
scaffold1758_size64559	maker	CDS	23543	23641	.	+	0	ID=LDENT00060030:cds;Parent=LDENT00060030;
scaffold1758_size64559	maker	CDS	23778	23882	.	+	0	ID=LDENT00060030:cds;Parent=LDENT00060030;
scaffold1758_size64559	maker	CDS	24228	24326	.	+	0	ID=LDENT00060030:cds;Parent=LDENT00060030;
scaffold1758_size64559	maker	CDS	25102	25200	.	+	0	ID=LDENT00060030:cds;Parent=LDENT00060030;
scaffold1758_size64559	maker	CDS	25914	26012	.	+	0	ID=LDENT00060030:cds;Parent=LDENT00060030;
scaffold1758_size64559	maker	CDS	26101	26199	.	+	0	ID=LDENT00060030:cds;Parent=LDENT00060030;
scaffold1758_size64559	maker	CDS	27305	27403	.	+	0	ID=LDENT00060030:cds;Parent=LDENT00060030;
scaffold1758_size64559	maker	CDS	28188	28286	.	+	0	ID=LDENT00060030:cds;Parent=LDENT00060030;
scaffold1758_size64559	maker	CDS	28892	28987	.	+	0	ID=LDENT00060030:cds;Parent=LDENT00060030;
scaffold1758_size64559	maker	CDS	30315	30516	.	+	0	ID=LDENT00060030:cds;Parent=LDENT00060030;
scaffold1758_size64559	maker	CDS	31424	31555	.	+	2	ID=LDENT00060030:cds;Parent=LDENT00060030;
scaffold1758_size64559	maker	CDS	32089	32150	.	+	2	ID=LDENT00060030:cds;Parent=LDENT00060030;
scaffold1758_size64559	maker	three_prime_UTR	32151	34740	.	+	.	ID=LDENT00060030:three_prime_utr;Parent=LDENT00060030;
scaffold1758_size64559	maker	gene	35808	39301	.	+	.	ID=LDENG00060040;Name=LDENG00060040;Note=Similar to ZNF414: Zinc finger protein 414 (Bos taurus OX%3D9913);
scaffold1758_size64559	maker	mRNA	35808	39301	.	+	.	ID=LDENT00060040;Parent=LDENG00060040;Name=LDENT00060040;Note=Similar to ZNF414: Zinc finger protein 414 (Bos taurus OX%3D9913);
scaffold1758_size64559	maker	exon	35808	35859	.	+	.	ID=LDENT00060040:1;Parent=LDENT00060040;
scaffold1758_size64559	maker	exon	36062	36172	.	+	.	ID=LDENT00060040:2;Parent=LDENT00060040;
scaffold1758_size64559	maker	exon	37221	37326	.	+	.	ID=LDENT00060040:3;Parent=LDENT00060040;
scaffold1758_size64559	maker	exon	37450	37973	.	+	.	ID=LDENT00060040:4;Parent=LDENT00060040;
scaffold1758_size64559	maker	exon	39147	39301	.	+	.	ID=LDENT00060040:5;Parent=LDENT00060040;
scaffold1758_size64559	maker	CDS	35808	35859	.	+	0	ID=LDENT00060040:cds;Parent=LDENT00060040;
scaffold1758_size64559	maker	CDS	36062	36172	.	+	2	ID=LDENT00060040:cds;Parent=LDENT00060040;
scaffold1758_size64559	maker	CDS	37221	37326	.	+	2	ID=LDENT00060040:cds;Parent=LDENT00060040;
scaffold1758_size64559	maker	CDS	37450	37973	.	+	1	ID=LDENT00060040:cds;Parent=LDENT00060040;
scaffold1758_size64559	maker	CDS	39147	39301	.	+	2	ID=LDENT00060040:cds;Parent=LDENT00060040;
scaffold1758_size64559	maker	gene	40504	58206	.	-	.	ID=LDENG00060050;Name=LDENG00060050;Note=Similar to MTCH2: Mitochondrial carrier homolog 2 (Pongo abelii OX%3D9601);
scaffold1758_size64559	maker	mRNA	40504	58206	.	-	.	ID=LDENT00060050;Parent=LDENG00060050;Name=LDENT00060050;Note=Similar to MTCH2: Mitochondrial carrier homolog 2 (Pongo abelii OX%3D9601);
scaffold1758_size64559	maker	exon	40504	41598	.	-	.	ID=LDENT00060050:1;Parent=LDENT00060050;
scaffold1758_size64559	maker	exon	43519	43594	.	-	.	ID=LDENT00060050:2;Parent=LDENT00060050;
scaffold1758_size64559	maker	exon	43671	43738	.	-	.	ID=LDENT00060050:3;Parent=LDENT00060050;
scaffold1758_size64559	maker	exon	43835	43882	.	-	.	ID=LDENT00060050:4;Parent=LDENT00060050;
scaffold1758_size64559	maker	exon	45286	45379	.	-	.	ID=LDENT00060050:5;Parent=LDENT00060050;
scaffold1758_size64559	maker	exon	45956	46015	.	-	.	ID=LDENT00060050:6;Parent=LDENT00060050;
scaffold1758_size64559	maker	exon	46105	46156	.	-	.	ID=LDENT00060050:7;Parent=LDENT00060050;
scaffold1758_size64559	maker	exon	46317	46374	.	-	.	ID=LDENT00060050:8;Parent=LDENT00060050;
scaffold1758_size64559	maker	exon	46566	46622	.	-	.	ID=LDENT00060050:9;Parent=LDENT00060050;
scaffold1758_size64559	maker	exon	48811	48837	.	-	.	ID=LDENT00060050:10;Parent=LDENT00060050;
scaffold1758_size64559	maker	exon	50488	50594	.	-	.	ID=LDENT00060050:11;Parent=LDENT00060050;
scaffold1758_size64559	maker	exon	51675	51759	.	-	.	ID=LDENT00060050:12;Parent=LDENT00060050;
scaffold1758_size64559	maker	exon	52978	53132	.	-	.	ID=LDENT00060050:13;Parent=LDENT00060050;
scaffold1758_size64559	maker	exon	55446	55570	.	-	.	ID=LDENT00060050:14;Parent=LDENT00060050;
scaffold1758_size64559	maker	exon	55694	55775	.	-	.	ID=LDENT00060050:15;Parent=LDENT00060050;
scaffold1758_size64559	maker	exon	56464	56642	.	-	.	ID=LDENT00060050:16;Parent=LDENT00060050;
scaffold1758_size64559	maker	exon	56725	56845	.	-	.	ID=LDENT00060050:17;Parent=LDENT00060050;
scaffold1758_size64559	maker	exon	57849	58004	.	-	.	ID=LDENT00060050:18;Parent=LDENT00060050;
scaffold1758_size64559	maker	exon	58110	58206	.	-	.	ID=LDENT00060050:19;Parent=LDENT00060050;
scaffold1758_size64559	maker	five_prime_UTR	58192	58206	.	-	.	ID=LDENT00060050:five_prime_utr;Parent=LDENT00060050;
scaffold1758_size64559	maker	CDS	58110	58191	.	-	0	ID=LDENT00060050:cds;Parent=LDENT00060050;
scaffold1758_size64559	maker	CDS	57849	58004	.	-	2	ID=LDENT00060050:cds;Parent=LDENT00060050;
scaffold1758_size64559	maker	CDS	56725	56845	.	-	2	ID=LDENT00060050:cds;Parent=LDENT00060050;
scaffold1758_size64559	maker	CDS	56464	56642	.	-	1	ID=LDENT00060050:cds;Parent=LDENT00060050;
scaffold1758_size64559	maker	CDS	55694	55775	.	-	2	ID=LDENT00060050:cds;Parent=LDENT00060050;
scaffold1758_size64559	maker	CDS	55446	55570	.	-	1	ID=LDENT00060050:cds;Parent=LDENT00060050;
scaffold1758_size64559	maker	CDS	52978	53132	.	-	2	ID=LDENT00060050:cds;Parent=LDENT00060050;
scaffold1758_size64559	maker	CDS	51675	51759	.	-	0	ID=LDENT00060050:cds;Parent=LDENT00060050;
scaffold1758_size64559	maker	CDS	50488	50594	.	-	2	ID=LDENT00060050:cds;Parent=LDENT00060050;
scaffold1758_size64559	maker	CDS	48811	48837	.	-	0	ID=LDENT00060050:cds;Parent=LDENT00060050;
scaffold1758_size64559	maker	CDS	46566	46622	.	-	0	ID=LDENT00060050:cds;Parent=LDENT00060050;
scaffold1758_size64559	maker	CDS	46317	46374	.	-	0	ID=LDENT00060050:cds;Parent=LDENT00060050;
scaffold1758_size64559	maker	CDS	46105	46156	.	-	2	ID=LDENT00060050:cds;Parent=LDENT00060050;
scaffold1758_size64559	maker	CDS	45956	46015	.	-	1	ID=LDENT00060050:cds;Parent=LDENT00060050;
scaffold1758_size64559	maker	CDS	45286	45379	.	-	1	ID=LDENT00060050:cds;Parent=LDENT00060050;
scaffold1758_size64559	maker	CDS	43835	43882	.	-	0	ID=LDENT00060050:cds;Parent=LDENT00060050;
scaffold1758_size64559	maker	CDS	43671	43738	.	-	0	ID=LDENT00060050:cds;Parent=LDENT00060050;
scaffold1758_size64559	maker	CDS	43519	43594	.	-	1	ID=LDENT00060050:cds;Parent=LDENT00060050;
scaffold1758_size64559	maker	CDS	41512	41598	.	-	0	ID=LDENT00060050:cds;Parent=LDENT00060050;
scaffold1758_size64559	maker	three_prime_UTR	40504	41511	.	-	.	ID=LDENT00060050:three_prime_utr;Parent=LDENT00060050;
scaffold1758_size64559	maker	gene	58719	59734	.	-	.	ID=LDENG00060060;Name=LDENG00060060;Note=Protein of unknown function;
scaffold1758_size64559	maker	mRNA	58719	59734	.	-	.	ID=LDENT00060060;Parent=LDENG00060060;Name=LDENT00060060;Note=Protein of unknown function;
scaffold1758_size64559	maker	exon	58719	58935	.	-	.	ID=LDENT00060060:1;Parent=LDENT00060060;
scaffold1758_size64559	maker	exon	59031	59038	.	-	.	ID=LDENT00060060:2;Parent=LDENT00060060;
scaffold1758_size64559	maker	exon	59723	59734	.	-	.	ID=LDENT00060060:3;Parent=LDENT00060060;
scaffold1758_size64559	maker	CDS	59723	59734	.	-	0	ID=LDENT00060060:cds;Parent=LDENT00060060;
scaffold1758_size64559	maker	CDS	59031	59038	.	-	0	ID=LDENT00060060:cds;Parent=LDENT00060060;
scaffold1758_size64559	maker	CDS	58719	58935	.	-	1	ID=LDENT00060060:cds;Parent=LDENT00060060;
scaffold1758_size64559	maker	gene	61174	64853	.	-	.	ID=LDENG00060070;Name=LDENG00060070;Note=Similar to lce: Low choriolytic enzyme (Oryzias latipes OX%3D8090);
scaffold1758_size64559	maker	mRNA	61174	64853	.	-	.	ID=LDENT00060070;Parent=LDENG00060070;Name=LDENT00060070;Note=Similar to lce: Low choriolytic enzyme (Oryzias latipes OX%3D8090);
scaffold1758_size64559	maker	exon	61174	61437	.	-	.	ID=LDENT00060070:1;Parent=LDENT00060070;
scaffold1758_size64559	maker	exon	61691	61769	.	-	.	ID=LDENT00060070:2;Parent=LDENT00060070;
scaffold1758_size64559	maker	exon	62394	62518	.	-	.	ID=LDENT00060070:3;Parent=LDENT00060070;
scaffold1758_size64559	maker	exon	63678	63759	.	-	.	ID=LDENT00060070:4;Parent=LDENT00060070;
scaffold1758_size64559	maker	exon	64212	64390	.	-	.	ID=LDENT00060070:5;Parent=LDENT00060070;
scaffold1758_size64559	maker	exon	64652	64853	.	-	.	ID=LDENT00060070:6;Parent=LDENT00060070;
scaffold1758_size64559	maker	five_prime_UTR	64652	64853	.	-	.	ID=LDENT00060070:five_prime_utr;Parent=LDENT00060070;
scaffold1758_size64559	maker	five_prime_UTR	64212	64390	.	-	.	ID=LDENT00060070:five_prime_utr;Parent=LDENT00060070;
scaffold1758_size64559	maker	five_prime_UTR	63692	63759	.	-	.	ID=LDENT00060070:five_prime_utr;Parent=LDENT00060070;
scaffold1758_size64559	maker	CDS	63678	63691	.	-	0	ID=LDENT00060070:cds;Parent=LDENT00060070;
scaffold1758_size64559	maker	CDS	62394	62518	.	-	1	ID=LDENT00060070:cds;Parent=LDENT00060070;
scaffold1758_size64559	maker	CDS	61714	61769	.	-	2	ID=LDENT00060070:cds;Parent=LDENT00060070;
scaffold1758_size64559	maker	three_prime_UTR	61691	61713	.	-	.	ID=LDENT00060070:three_prime_utr;Parent=LDENT00060070;
scaffold1758_size64559	maker	three_prime_UTR	61174	61437	.	-	.	ID=LDENT00060070:three_prime_utr;Parent=LDENT00060070;
scaffold1761_size64514	maker	gene	926	20703	.	+	.	ID=LDENG00060480;Name=LDENG00060480;Note=Similar to HMBS: Porphobilinogen deaminase (Homo sapiens OX%3D9606);
scaffold1761_size64514	maker	mRNA	926	20703	.	+	.	ID=LDENT00060480;Parent=LDENG00060480;Name=LDENT00060480;Note=Similar to HMBS: Porphobilinogen deaminase (Homo sapiens OX%3D9606);
scaffold1761_size64514	maker	exon	926	1009	.	+	.	ID=LDENT00060480:1;Parent=LDENT00060480;
scaffold1761_size64514	maker	exon	1078	1286	.	+	.	ID=LDENT00060480:2;Parent=LDENT00060480;
scaffold1761_size64514	maker	exon	3787	3838	.	+	.	ID=LDENT00060480:3;Parent=LDENT00060480;
scaffold1761_size64514	maker	exon	4612	4665	.	+	.	ID=LDENT00060480:4;Parent=LDENT00060480;
scaffold1761_size64514	maker	exon	5005	5077	.	+	.	ID=LDENT00060480:5;Parent=LDENT00060480;
scaffold1761_size64514	maker	exon	5281	5330	.	+	.	ID=LDENT00060480:6;Parent=LDENT00060480;
scaffold1761_size64514	maker	exon	8343	8398	.	+	.	ID=LDENT00060480:7;Parent=LDENT00060480;
scaffold1761_size64514	maker	exon	9092	9169	.	+	.	ID=LDENT00060480:8;Parent=LDENT00060480;
scaffold1761_size64514	maker	exon	9256	9333	.	+	.	ID=LDENT00060480:9;Parent=LDENT00060480;
scaffold1761_size64514	maker	exon	9447	9522	.	+	.	ID=LDENT00060480:10;Parent=LDENT00060480;
scaffold1761_size64514	maker	exon	13686	13799	.	+	.	ID=LDENT00060480:11;Parent=LDENT00060480;
scaffold1761_size64514	maker	exon	13888	13926	.	+	.	ID=LDENT00060480:12;Parent=LDENT00060480;
scaffold1761_size64514	maker	exon	14142	14261	.	+	.	ID=LDENT00060480:13;Parent=LDENT00060480;
scaffold1761_size64514	maker	exon	14353	14406	.	+	.	ID=LDENT00060480:14;Parent=LDENT00060480;
scaffold1761_size64514	maker	exon	16494	16580	.	+	.	ID=LDENT00060480:15;Parent=LDENT00060480;
scaffold1761_size64514	maker	exon	19508	20703	.	+	.	ID=LDENT00060480:16;Parent=LDENT00060480;
scaffold1761_size64514	maker	five_prime_UTR	926	1009	.	+	.	ID=LDENT00060480:five_prime_utr;Parent=LDENT00060480;
scaffold1761_size64514	maker	five_prime_UTR	1078	1286	.	+	.	ID=LDENT00060480:five_prime_utr;Parent=LDENT00060480;
scaffold1761_size64514	maker	five_prime_UTR	3787	3838	.	+	.	ID=LDENT00060480:five_prime_utr;Parent=LDENT00060480;
scaffold1761_size64514	maker	five_prime_UTR	4612	4665	.	+	.	ID=LDENT00060480:five_prime_utr;Parent=LDENT00060480;
scaffold1761_size64514	maker	five_prime_UTR	5005	5077	.	+	.	ID=LDENT00060480:five_prime_utr;Parent=LDENT00060480;
scaffold1761_size64514	maker	five_prime_UTR	5281	5285	.	+	.	ID=LDENT00060480:five_prime_utr;Parent=LDENT00060480;
scaffold1761_size64514	maker	CDS	5286	5330	.	+	0	ID=LDENT00060480:cds;Parent=LDENT00060480;
scaffold1761_size64514	maker	CDS	8343	8398	.	+	0	ID=LDENT00060480:cds;Parent=LDENT00060480;
scaffold1761_size64514	maker	CDS	9092	9169	.	+	1	ID=LDENT00060480:cds;Parent=LDENT00060480;
scaffold1761_size64514	maker	CDS	9256	9333	.	+	1	ID=LDENT00060480:cds;Parent=LDENT00060480;
scaffold1761_size64514	maker	CDS	9447	9522	.	+	1	ID=LDENT00060480:cds;Parent=LDENT00060480;
scaffold1761_size64514	maker	CDS	13686	13799	.	+	0	ID=LDENT00060480:cds;Parent=LDENT00060480;
scaffold1761_size64514	maker	CDS	13888	13926	.	+	0	ID=LDENT00060480:cds;Parent=LDENT00060480;
scaffold1761_size64514	maker	CDS	14142	14261	.	+	0	ID=LDENT00060480:cds;Parent=LDENT00060480;
scaffold1761_size64514	maker	CDS	14353	14406	.	+	0	ID=LDENT00060480:cds;Parent=LDENT00060480;
scaffold1761_size64514	maker	CDS	16494	16580	.	+	0	ID=LDENT00060480:cds;Parent=LDENT00060480;
scaffold1761_size64514	maker	CDS	19508	19681	.	+	0	ID=LDENT00060480:cds;Parent=LDENT00060480;
scaffold1761_size64514	maker	three_prime_UTR	19682	20703	.	+	.	ID=LDENT00060480:three_prime_utr;Parent=LDENT00060480;
scaffold1761_size64514	maker	gene	27383	51766	.	-	.	ID=LDENG00060490;Name=LDENG00060490;Note=Similar to GLCAK1: Glucuronokinase 1 (Arabidopsis thaliana OX%3D3702);
scaffold1761_size64514	maker	mRNA	27383	51766	.	-	.	ID=LDENT00060490;Parent=LDENG00060490;Name=LDENT00060490;Note=Similar to GLCAK1: Glucuronokinase 1 (Arabidopsis thaliana OX%3D3702);
scaffold1761_size64514	maker	exon	27383	28062	.	-	.	ID=LDENT00060490:1;Parent=LDENT00060490;
scaffold1761_size64514	maker	exon	29059	29130	.	-	.	ID=LDENT00060490:2;Parent=LDENT00060490;
scaffold1761_size64514	maker	exon	29274	29337	.	-	.	ID=LDENT00060490:3;Parent=LDENT00060490;
scaffold1761_size64514	maker	exon	29419	29487	.	-	.	ID=LDENT00060490:4;Parent=LDENT00060490;
scaffold1761_size64514	maker	exon	29600	29657	.	-	.	ID=LDENT00060490:5;Parent=LDENT00060490;
scaffold1761_size64514	maker	exon	35195	35308	.	-	.	ID=LDENT00060490:6;Parent=LDENT00060490;
scaffold1761_size64514	maker	exon	36263	36323	.	-	.	ID=LDENT00060490:7;Parent=LDENT00060490;
scaffold1761_size64514	maker	exon	36396	36488	.	-	.	ID=LDENT00060490:8;Parent=LDENT00060490;
scaffold1761_size64514	maker	exon	38643	38700	.	-	.	ID=LDENT00060490:9;Parent=LDENT00060490;
scaffold1761_size64514	maker	exon	38803	38819	.	-	.	ID=LDENT00060490:10;Parent=LDENT00060490;
scaffold1761_size64514	maker	exon	38954	39014	.	-	.	ID=LDENT00060490:11;Parent=LDENT00060490;
scaffold1761_size64514	maker	exon	39517	39585	.	-	.	ID=LDENT00060490:12;Parent=LDENT00060490;
scaffold1761_size64514	maker	exon	39670	39749	.	-	.	ID=LDENT00060490:13;Parent=LDENT00060490;
scaffold1761_size64514	maker	exon	39838	39943	.	-	.	ID=LDENT00060490:14;Parent=LDENT00060490;
scaffold1761_size64514	maker	exon	41266	41357	.	-	.	ID=LDENT00060490:15;Parent=LDENT00060490;
scaffold1761_size64514	maker	exon	44717	44794	.	-	.	ID=LDENT00060490:16;Parent=LDENT00060490;
scaffold1761_size64514	maker	exon	45308	45464	.	-	.	ID=LDENT00060490:17;Parent=LDENT00060490;
scaffold1761_size64514	maker	exon	46596	46684	.	-	.	ID=LDENT00060490:18;Parent=LDENT00060490;
scaffold1761_size64514	maker	exon	47746	47817	.	-	.	ID=LDENT00060490:19;Parent=LDENT00060490;
scaffold1761_size64514	maker	exon	47943	48096	.	-	.	ID=LDENT00060490:20;Parent=LDENT00060490;
scaffold1761_size64514	maker	exon	48209	48253	.	-	.	ID=LDENT00060490:21;Parent=LDENT00060490;
scaffold1761_size64514	maker	exon	48364	48470	.	-	.	ID=LDENT00060490:22;Parent=LDENT00060490;
scaffold1761_size64514	maker	exon	51553	51766	.	-	.	ID=LDENT00060490:23;Parent=LDENT00060490;
scaffold1761_size64514	maker	five_prime_UTR	51610	51766	.	-	.	ID=LDENT00060490:five_prime_utr;Parent=LDENT00060490;
scaffold1761_size64514	maker	CDS	51553	51609	.	-	0	ID=LDENT00060490:cds;Parent=LDENT00060490;
scaffold1761_size64514	maker	CDS	48364	48470	.	-	0	ID=LDENT00060490:cds;Parent=LDENT00060490;
scaffold1761_size64514	maker	CDS	48209	48253	.	-	1	ID=LDENT00060490:cds;Parent=LDENT00060490;
scaffold1761_size64514	maker	CDS	47943	48096	.	-	1	ID=LDENT00060490:cds;Parent=LDENT00060490;
scaffold1761_size64514	maker	CDS	47746	47817	.	-	0	ID=LDENT00060490:cds;Parent=LDENT00060490;
scaffold1761_size64514	maker	CDS	46596	46684	.	-	0	ID=LDENT00060490:cds;Parent=LDENT00060490;
scaffold1761_size64514	maker	CDS	45308	45464	.	-	1	ID=LDENT00060490:cds;Parent=LDENT00060490;
scaffold1761_size64514	maker	CDS	44717	44794	.	-	0	ID=LDENT00060490:cds;Parent=LDENT00060490;
scaffold1761_size64514	maker	CDS	41266	41357	.	-	0	ID=LDENT00060490:cds;Parent=LDENT00060490;
scaffold1761_size64514	maker	CDS	39838	39943	.	-	1	ID=LDENT00060490:cds;Parent=LDENT00060490;
scaffold1761_size64514	maker	CDS	39670	39749	.	-	0	ID=LDENT00060490:cds;Parent=LDENT00060490;
scaffold1761_size64514	maker	CDS	39517	39585	.	-	1	ID=LDENT00060490:cds;Parent=LDENT00060490;
scaffold1761_size64514	maker	CDS	38954	39014	.	-	1	ID=LDENT00060490:cds;Parent=LDENT00060490;
scaffold1761_size64514	maker	CDS	38803	38819	.	-	0	ID=LDENT00060490:cds;Parent=LDENT00060490;
scaffold1761_size64514	maker	CDS	38643	38700	.	-	1	ID=LDENT00060490:cds;Parent=LDENT00060490;
scaffold1761_size64514	maker	CDS	36396	36488	.	-	0	ID=LDENT00060490:cds;Parent=LDENT00060490;
scaffold1761_size64514	maker	CDS	36263	36323	.	-	0	ID=LDENT00060490:cds;Parent=LDENT00060490;
scaffold1761_size64514	maker	CDS	35195	35308	.	-	2	ID=LDENT00060490:cds;Parent=LDENT00060490;
scaffold1761_size64514	maker	CDS	29600	29657	.	-	2	ID=LDENT00060490:cds;Parent=LDENT00060490;
scaffold1761_size64514	maker	CDS	29419	29487	.	-	1	ID=LDENT00060490:cds;Parent=LDENT00060490;
scaffold1761_size64514	maker	CDS	29274	29337	.	-	1	ID=LDENT00060490:cds;Parent=LDENT00060490;
scaffold1761_size64514	maker	CDS	29059	29130	.	-	0	ID=LDENT00060490:cds;Parent=LDENT00060490;
scaffold1761_size64514	maker	CDS	27967	28062	.	-	0	ID=LDENT00060490:cds;Parent=LDENT00060490;
scaffold1761_size64514	maker	three_prime_UTR	27383	27966	.	-	.	ID=LDENT00060490:three_prime_utr;Parent=LDENT00060490;
scaffold1761_size64514	maker	gene	53021	63270	.	-	.	ID=LDENG00060500;Name=LDENG00060500;Note=Similar to USF1: Upstream stimulatory factor 1 (Bos taurus OX%3D9913);
scaffold1761_size64514	maker	mRNA	53021	63270	.	-	.	ID=LDENT00060500;Parent=LDENG00060500;Name=LDENT00060500;Note=Similar to USF1: Upstream stimulatory factor 1 (Bos taurus OX%3D9913);
scaffold1761_size64514	maker	exon	53021	53750	.	-	.	ID=LDENT00060500:1;Parent=LDENT00060500;
scaffold1761_size64514	maker	exon	55258	55386	.	-	.	ID=LDENT00060500:2;Parent=LDENT00060500;
scaffold1761_size64514	maker	exon	56545	56639	.	-	.	ID=LDENT00060500:3;Parent=LDENT00060500;
scaffold1761_size64514	maker	exon	56742	56800	.	-	.	ID=LDENT00060500:4;Parent=LDENT00060500;
scaffold1761_size64514	maker	exon	56967	57054	.	-	.	ID=LDENT00060500:5;Parent=LDENT00060500;
scaffold1761_size64514	maker	exon	57922	58075	.	-	.	ID=LDENT00060500:6;Parent=LDENT00060500;
scaffold1761_size64514	maker	exon	63142	63270	.	-	.	ID=LDENT00060500:7;Parent=LDENT00060500;
scaffold1761_size64514	maker	CDS	63142	63270	.	-	0	ID=LDENT00060500:cds;Parent=LDENT00060500;
scaffold1761_size64514	maker	CDS	57922	58075	.	-	0	ID=LDENT00060500:cds;Parent=LDENT00060500;
scaffold1761_size64514	maker	CDS	56967	57054	.	-	2	ID=LDENT00060500:cds;Parent=LDENT00060500;
scaffold1761_size64514	maker	CDS	56742	56800	.	-	1	ID=LDENT00060500:cds;Parent=LDENT00060500;
scaffold1761_size64514	maker	CDS	56545	56639	.	-	2	ID=LDENT00060500:cds;Parent=LDENT00060500;
scaffold1761_size64514	maker	CDS	55258	55386	.	-	0	ID=LDENT00060500:cds;Parent=LDENT00060500;
scaffold1761_size64514	maker	CDS	53661	53750	.	-	0	ID=LDENT00060500:cds;Parent=LDENT00060500;
scaffold1761_size64514	maker	three_prime_UTR	53021	53660	.	-	.	ID=LDENT00060500:three_prime_utr;Parent=LDENT00060500;
scaffold1764_size64455	maker	gene	173	3816	.	+	.	ID=LDENG00060590;Name=LDENG00060590;Note=Similar to MEA1: Male-enhanced antigen 1 (Sus scrofa OX%3D9823);
scaffold1764_size64455	maker	mRNA	173	3816	.	+	.	ID=LDENT00060590;Parent=LDENG00060590;Name=LDENT00060590;Note=Similar to MEA1: Male-enhanced antigen 1 (Sus scrofa OX%3D9823);
scaffold1764_size64455	maker	exon	173	275	.	+	.	ID=LDENT00060590:1;Parent=LDENT00060590;
scaffold1764_size64455	maker	exon	534	895	.	+	.	ID=LDENT00060590:2;Parent=LDENT00060590;
scaffold1764_size64455	maker	exon	1461	1569	.	+	.	ID=LDENT00060590:3;Parent=LDENT00060590;
scaffold1764_size64455	maker	exon	2154	3816	.	+	.	ID=LDENT00060590:4;Parent=LDENT00060590;
scaffold1764_size64455	maker	five_prime_UTR	173	275	.	+	.	ID=LDENT00060590:five_prime_utr;Parent=LDENT00060590;
scaffold1764_size64455	maker	five_prime_UTR	534	556	.	+	.	ID=LDENT00060590:five_prime_utr;Parent=LDENT00060590;
scaffold1764_size64455	maker	CDS	557	895	.	+	0	ID=LDENT00060590:cds;Parent=LDENT00060590;
scaffold1764_size64455	maker	CDS	1461	1569	.	+	0	ID=LDENT00060590:cds;Parent=LDENT00060590;
scaffold1764_size64455	maker	CDS	2154	2332	.	+	2	ID=LDENT00060590:cds;Parent=LDENT00060590;
scaffold1764_size64455	maker	three_prime_UTR	2333	3816	.	+	.	ID=LDENT00060590:three_prime_utr;Parent=LDENT00060590;
scaffold1764_size64455	maker	gene	5762	6241	.	+	.	ID=LDENG00060610;Name=LDENG00060610;Note=Protein of unknown function;
scaffold1764_size64455	maker	mRNA	5762	6241	1832	+	.	ID=LDENT00060610;Parent=LDENG00060610;Name=LDENT00060610;Note=Protein of unknown function;
scaffold1764_size64455	maker	exon	5927	6241	.	+	.	ID=LDENT00060610:1;Parent=LDENT00060610;
scaffold1764_size64455	maker	exon	5762	5900	.	+	.	ID=LDENT00060610:2;Parent=LDENT00060610;
scaffold1764_size64455	maker	five_prime_UTR	5762	5900	.	+	.	ID=LDENT00060610:five_prime_utr;Parent=LDENT00060610;
scaffold1764_size64455	maker	five_prime_UTR	5927	5981	.	+	.	ID=LDENT00060610:five_prime_utr;Parent=LDENT00060610;
scaffold1764_size64455	maker	CDS	5982	6188	.	+	0	ID=LDENT00060610:cds;Parent=LDENT00060610;
scaffold1764_size64455	maker	three_prime_UTR	6189	6241	.	+	.	ID=LDENT00060610:three_prime_utr;Parent=LDENT00060610;
scaffold1764_size64455	maker	gene	2882	19053	.	-	.	ID=LDENG00060600;Name=LDENG00060600;Note=Similar to PPP2R5D: Serine/threonine-protein phosphatase 2A 56 kDa regulatory subunit delta isoform (Oryctolagus cuniculus OX%3D9986);
scaffold1764_size64455	maker	mRNA	2882	19053	.	-	.	ID=LDENT00060600;Parent=LDENG00060600;Name=LDENT00060600;Note=Similar to PPP2R5D: Serine/threonine-protein phosphatase 2A 56 kDa regulatory subunit delta isoform (Oryctolagus cuniculus OX%3D9986);
scaffold1764_size64455	maker	exon	2882	5289	.	-	.	ID=LDENT00060600:1;Parent=LDENT00060600;
scaffold1764_size64455	maker	exon	6679	8800	.	-	.	ID=LDENT00060600:2;Parent=LDENT00060600;
scaffold1764_size64455	maker	exon	8917	9027	.	-	.	ID=LDENT00060600:3;Parent=LDENT00060600;
scaffold1764_size64455	maker	exon	9609	9656	.	-	.	ID=LDENT00060600:4;Parent=LDENT00060600;
scaffold1764_size64455	maker	exon	9991	10063	.	-	.	ID=LDENT00060600:5;Parent=LDENT00060600;
scaffold1764_size64455	maker	exon	10181	10282	.	-	.	ID=LDENT00060600:6;Parent=LDENT00060600;
scaffold1764_size64455	maker	exon	10380	10507	.	-	.	ID=LDENT00060600:7;Parent=LDENT00060600;
scaffold1764_size64455	maker	exon	11246	11416	.	-	.	ID=LDENT00060600:8;Parent=LDENT00060600;
scaffold1764_size64455	maker	exon	11649	11702	.	-	.	ID=LDENT00060600:9;Parent=LDENT00060600;
scaffold1764_size64455	maker	exon	11919	12027	.	-	.	ID=LDENT00060600:10;Parent=LDENT00060600;
scaffold1764_size64455	maker	exon	12129	12188	.	-	.	ID=LDENT00060600:11;Parent=LDENT00060600;
scaffold1764_size64455	maker	exon	13544	13674	.	-	.	ID=LDENT00060600:12;Parent=LDENT00060600;
scaffold1764_size64455	maker	exon	13964	14056	.	-	.	ID=LDENT00060600:13;Parent=LDENT00060600;
scaffold1764_size64455	maker	exon	14302	14412	.	-	.	ID=LDENT00060600:14;Parent=LDENT00060600;
scaffold1764_size64455	maker	exon	14491	14690	.	-	.	ID=LDENT00060600:15;Parent=LDENT00060600;
scaffold1764_size64455	maker	exon	16432	16609	.	-	.	ID=LDENT00060600:16;Parent=LDENT00060600;
scaffold1764_size64455	maker	exon	17468	17551	.	-	.	ID=LDENT00060600:17;Parent=LDENT00060600;
scaffold1764_size64455	maker	exon	18885	19053	.	-	.	ID=LDENT00060600:18;Parent=LDENT00060600;
scaffold1764_size64455	maker	five_prime_UTR	18912	19053	.	-	.	ID=LDENT00060600:five_prime_utr;Parent=LDENT00060600;
scaffold1764_size64455	maker	CDS	18885	18911	.	-	0	ID=LDENT00060600:cds;Parent=LDENT00060600;
scaffold1764_size64455	maker	CDS	17468	17551	.	-	0	ID=LDENT00060600:cds;Parent=LDENT00060600;
scaffold1764_size64455	maker	CDS	16432	16609	.	-	0	ID=LDENT00060600:cds;Parent=LDENT00060600;
scaffold1764_size64455	maker	CDS	14491	14690	.	-	2	ID=LDENT00060600:cds;Parent=LDENT00060600;
scaffold1764_size64455	maker	CDS	14302	14412	.	-	0	ID=LDENT00060600:cds;Parent=LDENT00060600;
scaffold1764_size64455	maker	CDS	13964	14056	.	-	0	ID=LDENT00060600:cds;Parent=LDENT00060600;
scaffold1764_size64455	maker	CDS	13544	13674	.	-	0	ID=LDENT00060600:cds;Parent=LDENT00060600;
scaffold1764_size64455	maker	CDS	12129	12188	.	-	1	ID=LDENT00060600:cds;Parent=LDENT00060600;
scaffold1764_size64455	maker	CDS	11919	12027	.	-	1	ID=LDENT00060600:cds;Parent=LDENT00060600;
scaffold1764_size64455	maker	CDS	11649	11702	.	-	0	ID=LDENT00060600:cds;Parent=LDENT00060600;
scaffold1764_size64455	maker	CDS	11246	11416	.	-	0	ID=LDENT00060600:cds;Parent=LDENT00060600;
scaffold1764_size64455	maker	CDS	10380	10507	.	-	0	ID=LDENT00060600:cds;Parent=LDENT00060600;
scaffold1764_size64455	maker	CDS	10181	10282	.	-	1	ID=LDENT00060600:cds;Parent=LDENT00060600;
scaffold1764_size64455	maker	CDS	9991	10063	.	-	1	ID=LDENT00060600:cds;Parent=LDENT00060600;
scaffold1764_size64455	maker	CDS	9609	9656	.	-	0	ID=LDENT00060600:cds;Parent=LDENT00060600;
scaffold1764_size64455	maker	CDS	8917	9027	.	-	0	ID=LDENT00060600:cds;Parent=LDENT00060600;
scaffold1764_size64455	maker	CDS	8663	8800	.	-	0	ID=LDENT00060600:cds;Parent=LDENT00060600;
scaffold1764_size64455	maker	three_prime_UTR	6679	8662	.	-	.	ID=LDENT00060600:three_prime_utr;Parent=LDENT00060600;
scaffold1764_size64455	maker	three_prime_UTR	2882	5289	.	-	.	ID=LDENT00060600:three_prime_utr;Parent=LDENT00060600;
scaffold1764_size64455	maker	gene	21433	38105	.	-	.	ID=LDENG00060620;Name=LDENG00060620;Note=Similar to ZNF318: Zinc finger protein 318 (Homo sapiens OX%3D9606);
scaffold1764_size64455	maker	mRNA	21433	38105	.	-	.	ID=LDENT00060620;Parent=LDENG00060620;Name=LDENT00060620;Note=Similar to ZNF318: Zinc finger protein 318 (Homo sapiens OX%3D9606);
scaffold1764_size64455	maker	exon	21433	25855	.	-	.	ID=LDENT00060620:1;Parent=LDENT00060620;
scaffold1764_size64455	maker	exon	27625	28187	.	-	.	ID=LDENT00060620:2;Parent=LDENT00060620;
scaffold1764_size64455	maker	exon	32899	32999	.	-	.	ID=LDENT00060620:3;Parent=LDENT00060620;
scaffold1764_size64455	maker	exon	28284	28377	.	-	.	ID=LDENT00060620:4;Parent=LDENT00060620;
scaffold1764_size64455	maker	exon	28537	28743	.	-	.	ID=LDENT00060620:5;Parent=LDENT00060620;
scaffold1764_size64455	maker	exon	32248	32546	.	-	.	ID=LDENT00060620:6;Parent=LDENT00060620;
scaffold1764_size64455	maker	exon	32622	32721	.	-	.	ID=LDENT00060620:7;Parent=LDENT00060620;
scaffold1764_size64455	maker	exon	33097	33264	.	-	.	ID=LDENT00060620:8;Parent=LDENT00060620;
scaffold1764_size64455	maker	exon	33813	34581	.	-	.	ID=LDENT00060620:9;Parent=LDENT00060620;
scaffold1764_size64455	maker	exon	34728	35316	.	-	.	ID=LDENT00060620:10;Parent=LDENT00060620;
scaffold1764_size64455	maker	exon	35736	35830	.	-	.	ID=LDENT00060620:11;Parent=LDENT00060620;
scaffold1764_size64455	maker	exon	37685	38105	.	-	.	ID=LDENT00060620:12;Parent=LDENT00060620;
scaffold1764_size64455	maker	five_prime_UTR	37928	38105	.	-	.	ID=LDENT00060620:five_prime_utr;Parent=LDENT00060620;
scaffold1764_size64455	maker	CDS	37685	37927	.	-	0	ID=LDENT00060620:cds;Parent=LDENT00060620;
scaffold1764_size64455	maker	CDS	35736	35830	.	-	0	ID=LDENT00060620:cds;Parent=LDENT00060620;
scaffold1764_size64455	maker	CDS	34728	35316	.	-	1	ID=LDENT00060620:cds;Parent=LDENT00060620;
scaffold1764_size64455	maker	CDS	33813	34581	.	-	0	ID=LDENT00060620:cds;Parent=LDENT00060620;
scaffold1764_size64455	maker	CDS	33097	33264	.	-	2	ID=LDENT00060620:cds;Parent=LDENT00060620;
scaffold1764_size64455	maker	CDS	32899	32999	.	-	2	ID=LDENT00060620:cds;Parent=LDENT00060620;
scaffold1764_size64455	maker	CDS	32622	32721	.	-	0	ID=LDENT00060620:cds;Parent=LDENT00060620;
scaffold1764_size64455	maker	CDS	32248	32546	.	-	2	ID=LDENT00060620:cds;Parent=LDENT00060620;
scaffold1764_size64455	maker	CDS	28537	28743	.	-	0	ID=LDENT00060620:cds;Parent=LDENT00060620;
scaffold1764_size64455	maker	CDS	28284	28377	.	-	0	ID=LDENT00060620:cds;Parent=LDENT00060620;
scaffold1764_size64455	maker	CDS	28141	28187	.	-	2	ID=LDENT00060620:cds;Parent=LDENT00060620;
scaffold1764_size64455	maker	three_prime_UTR	27625	28140	.	-	.	ID=LDENT00060620:three_prime_utr;Parent=LDENT00060620;
scaffold1764_size64455	maker	three_prime_UTR	21433	25855	.	-	.	ID=LDENT00060620:three_prime_utr;Parent=LDENT00060620;
scaffold1764_size64455	maker	gene	40118	63087	.	-	.	ID=LDENG00060630;Name=LDENG00060630;Note=Similar to Csde1: Cold shock domain-containing protein E1 (Rattus norvegicus OX%3D10116);
scaffold1764_size64455	maker	mRNA	40118	63087	.	-	.	ID=LDENT00060630;Parent=LDENG00060630;Name=LDENT00060630;Note=Similar to Csde1: Cold shock domain-containing protein E1 (Rattus norvegicus OX%3D10116);
scaffold1764_size64455	maker	exon	40118	40958	.	-	.	ID=LDENT00060630:1;Parent=LDENT00060630;
scaffold1764_size64455	maker	exon	49037	49148	.	-	.	ID=LDENT00060630:2;Parent=LDENT00060630;
scaffold1764_size64455	maker	exon	49238	50589	.	-	.	ID=LDENT00060630:3;Parent=LDENT00060630;
scaffold1764_size64455	maker	exon	50765	51768	.	-	.	ID=LDENT00060630:4;Parent=LDENT00060630;
scaffold1764_size64455	maker	exon	53623	53660	.	-	.	ID=LDENT00060630:5;Parent=LDENT00060630;
scaffold1764_size64455	maker	exon	54040	54147	.	-	.	ID=LDENT00060630:6;Parent=LDENT00060630;
scaffold1764_size64455	maker	exon	55230	55367	.	-	.	ID=LDENT00060630:7;Parent=LDENT00060630;
scaffold1764_size64455	maker	exon	55456	55560	.	-	.	ID=LDENT00060630:8;Parent=LDENT00060630;
scaffold1764_size64455	maker	exon	56884	57201	.	-	.	ID=LDENT00060630:9;Parent=LDENT00060630;
scaffold1764_size64455	maker	exon	57610	57795	.	-	.	ID=LDENT00060630:10;Parent=LDENT00060630;
scaffold1764_size64455	maker	exon	58403	58633	.	-	.	ID=LDENT00060630:11;Parent=LDENT00060630;
scaffold1764_size64455	maker	exon	58720	58866	.	-	.	ID=LDENT00060630:12;Parent=LDENT00060630;
scaffold1764_size64455	maker	exon	59639	59857	.	-	.	ID=LDENT00060630:13;Parent=LDENT00060630;
scaffold1764_size64455	maker	exon	60459	60686	.	-	.	ID=LDENT00060630:14;Parent=LDENT00060630;
scaffold1764_size64455	maker	exon	60966	61112	.	-	.	ID=LDENT00060630:15;Parent=LDENT00060630;
scaffold1764_size64455	maker	exon	61257	61475	.	-	.	ID=LDENT00060630:16;Parent=LDENT00060630;
scaffold1764_size64455	maker	exon	62104	62208	.	-	.	ID=LDENT00060630:17;Parent=LDENT00060630;
scaffold1764_size64455	maker	exon	62947	63087	.	-	.	ID=LDENT00060630:18;Parent=LDENT00060630;
scaffold1764_size64455	maker	CDS	62947	63087	.	-	0	ID=LDENT00060630:cds;Parent=LDENT00060630;
scaffold1764_size64455	maker	CDS	62104	62208	.	-	0	ID=LDENT00060630:cds;Parent=LDENT00060630;
scaffold1764_size64455	maker	CDS	61257	61475	.	-	0	ID=LDENT00060630:cds;Parent=LDENT00060630;
scaffold1764_size64455	maker	CDS	60966	61112	.	-	0	ID=LDENT00060630:cds;Parent=LDENT00060630;
scaffold1764_size64455	maker	CDS	60459	60686	.	-	0	ID=LDENT00060630:cds;Parent=LDENT00060630;
scaffold1764_size64455	maker	CDS	59639	59857	.	-	0	ID=LDENT00060630:cds;Parent=LDENT00060630;
scaffold1764_size64455	maker	CDS	58720	58866	.	-	0	ID=LDENT00060630:cds;Parent=LDENT00060630;
scaffold1764_size64455	maker	CDS	58403	58633	.	-	0	ID=LDENT00060630:cds;Parent=LDENT00060630;
scaffold1764_size64455	maker	CDS	57610	57795	.	-	0	ID=LDENT00060630:cds;Parent=LDENT00060630;
scaffold1764_size64455	maker	CDS	56884	57201	.	-	0	ID=LDENT00060630:cds;Parent=LDENT00060630;
scaffold1764_size64455	maker	CDS	55456	55560	.	-	0	ID=LDENT00060630:cds;Parent=LDENT00060630;
scaffold1764_size64455	maker	CDS	55230	55367	.	-	0	ID=LDENT00060630:cds;Parent=LDENT00060630;
scaffold1764_size64455	maker	CDS	54040	54147	.	-	0	ID=LDENT00060630:cds;Parent=LDENT00060630;
scaffold1764_size64455	maker	CDS	53623	53660	.	-	0	ID=LDENT00060630:cds;Parent=LDENT00060630;
scaffold1764_size64455	maker	CDS	50765	51768	.	-	1	ID=LDENT00060630:cds;Parent=LDENT00060630;
scaffold1764_size64455	maker	CDS	49238	50589	.	-	2	ID=LDENT00060630:cds;Parent=LDENT00060630;
scaffold1764_size64455	maker	CDS	49037	49148	.	-	0	ID=LDENT00060630:cds;Parent=LDENT00060630;
scaffold1764_size64455	maker	CDS	40342	40958	.	-	2	ID=LDENT00060630:cds;Parent=LDENT00060630;
scaffold1764_size64455	maker	three_prime_UTR	40118	40341	.	-	.	ID=LDENT00060630:three_prime_utr;Parent=LDENT00060630;
scaffold1763_size191904	maker	gene	63828	141792	.	+	.	ID=LDENG00060580;Name=LDENG00060580;Note=Similar to Kirrel3: Kin of IRRE-like protein 3 (Mus musculus OX%3D10090);
scaffold1763_size191904	maker	mRNA	63828	141792	.	+	.	ID=LDENT00060580;Parent=LDENG00060580;Name=LDENT00060580;Note=Similar to Kirrel3: Kin of IRRE-like protein 3 (Mus musculus OX%3D10090);
scaffold1763_size191904	maker	exon	63828	63966	.	+	.	ID=LDENT00060580:1;Parent=LDENT00060580;
scaffold1763_size191904	maker	exon	69298	69447	.	+	.	ID=LDENT00060580:2;Parent=LDENT00060580;
scaffold1763_size191904	maker	exon	84196	84353	.	+	.	ID=LDENT00060580:3;Parent=LDENT00060580;
scaffold1763_size191904	maker	exon	94538	94688	.	+	.	ID=LDENT00060580:4;Parent=LDENT00060580;
scaffold1763_size191904	maker	exon	107285	107390	.	+	.	ID=LDENT00060580:5;Parent=LDENT00060580;
scaffold1763_size191904	maker	exon	114007	114155	.	+	.	ID=LDENT00060580:6;Parent=LDENT00060580;
scaffold1763_size191904	maker	exon	114313	114440	.	+	.	ID=LDENT00060580:7;Parent=LDENT00060580;
scaffold1763_size191904	maker	exon	115037	115163	.	+	.	ID=LDENT00060580:8;Parent=LDENT00060580;
scaffold1763_size191904	maker	exon	124610	124710	.	+	.	ID=LDENT00060580:9;Parent=LDENT00060580;
scaffold1763_size191904	maker	exon	128401	128611	.	+	.	ID=LDENT00060580:10;Parent=LDENT00060580;
scaffold1763_size191904	maker	exon	130630	130737	.	+	.	ID=LDENT00060580:11;Parent=LDENT00060580;
scaffold1763_size191904	maker	exon	133977	134063	.	+	.	ID=LDENT00060580:12;Parent=LDENT00060580;
scaffold1763_size191904	maker	exon	138635	141792	.	+	.	ID=LDENT00060580:13;Parent=LDENT00060580;
scaffold1763_size191904	maker	exon	132162	132245	.	+	.	ID=LDENT00060580:14;Parent=LDENT00060580;
scaffold1763_size191904	maker	exon	132551	132666	.	+	.	ID=LDENT00060580:15;Parent=LDENT00060580;
scaffold1763_size191904	maker	CDS	63828	63966	.	+	0	ID=LDENT00060580:cds;Parent=LDENT00060580;
scaffold1763_size191904	maker	CDS	69298	69447	.	+	2	ID=LDENT00060580:cds;Parent=LDENT00060580;
scaffold1763_size191904	maker	CDS	84196	84353	.	+	2	ID=LDENT00060580:cds;Parent=LDENT00060580;
scaffold1763_size191904	maker	CDS	94538	94688	.	+	0	ID=LDENT00060580:cds;Parent=LDENT00060580;
scaffold1763_size191904	maker	CDS	107285	107390	.	+	2	ID=LDENT00060580:cds;Parent=LDENT00060580;
scaffold1763_size191904	maker	CDS	114007	114155	.	+	1	ID=LDENT00060580:cds;Parent=LDENT00060580;
scaffold1763_size191904	maker	CDS	114313	114440	.	+	2	ID=LDENT00060580:cds;Parent=LDENT00060580;
scaffold1763_size191904	maker	CDS	115037	115163	.	+	0	ID=LDENT00060580:cds;Parent=LDENT00060580;
scaffold1763_size191904	maker	CDS	124610	124710	.	+	2	ID=LDENT00060580:cds;Parent=LDENT00060580;
scaffold1763_size191904	maker	CDS	128401	128611	.	+	0	ID=LDENT00060580:cds;Parent=LDENT00060580;
scaffold1763_size191904	maker	CDS	130630	130737	.	+	2	ID=LDENT00060580:cds;Parent=LDENT00060580;
scaffold1763_size191904	maker	CDS	132162	132245	.	+	2	ID=LDENT00060580:cds;Parent=LDENT00060580;
scaffold1763_size191904	maker	CDS	132551	132666	.	+	2	ID=LDENT00060580:cds;Parent=LDENT00060580;
scaffold1763_size191904	maker	CDS	133977	134063	.	+	0	ID=LDENT00060580:cds;Parent=LDENT00060580;
scaffold1763_size191904	maker	CDS	138635	139096	.	+	0	ID=LDENT00060580:cds;Parent=LDENT00060580;
scaffold1763_size191904	maker	three_prime_UTR	139097	141792	.	+	.	ID=LDENT00060580:three_prime_utr;Parent=LDENT00060580;
scaffold1766_size93543	maker	gene	4096	4299	.	+	.	ID=LDENG00060660;Name=LDENG00060660;Note=Similar to Transposable element Tcb2 transposase (Caenorhabditis briggsae OX%3D6238);
scaffold1766_size93543	maker	mRNA	4096	4299	32.016	+	.	ID=LDENT00060660;Parent=LDENG00060660;Name=LDENT00060660;Note=Similar to Transposable element Tcb2 transposase (Caenorhabditis briggsae OX%3D6238);
scaffold1766_size93543	maker	exon	4096	4299	.	+	.	ID=LDENT00060660:1;Parent=LDENT00060660;
scaffold1766_size93543	maker	CDS	4096	4299	.	+	0	ID=LDENT00060660:cds;Parent=LDENT00060660;
scaffold1766_size93543	maker	gene	26939	27121	.	-	.	ID=LDENG00060670;Name=LDENG00060670;Note=Protein of unknown function;
scaffold1766_size93543	maker	mRNA	26939	27121	27.93648	-	.	ID=LDENT00060670;Parent=LDENG00060670;Name=LDENT00060670;Note=Protein of unknown function;
scaffold1766_size93543	maker	exon	26939	27121	.	-	.	ID=LDENT00060670:1;Parent=LDENT00060670;
scaffold1766_size93543	maker	CDS	26939	27121	.	-	0	ID=LDENT00060670:cds;Parent=LDENT00060670;
scaffold1766_size93543	maker	gene	29391	29662	.	+	.	ID=LDENG00060680;Name=LDENG00060680;Note=Protein of unknown function;
scaffold1766_size93543	maker	mRNA	29391	29662	45.5106	+	.	ID=LDENT00060680;Parent=LDENG00060680;Name=LDENT00060680;Note=Protein of unknown function;
scaffold1766_size93543	maker	exon	29391	29484	.	+	.	ID=LDENT00060680:1;Parent=LDENT00060680;
scaffold1766_size93543	maker	exon	29580	29662	.	+	.	ID=LDENT00060680:2;Parent=LDENT00060680;
scaffold1766_size93543	maker	CDS	29391	29484	.	+	0	ID=LDENT00060680:cds;Parent=LDENT00060680;
scaffold1766_size93543	maker	CDS	29580	29662	.	+	2	ID=LDENT00060680:cds;Parent=LDENT00060680;
scaffold1767_size107101	maker	gene	55881	78890	.	+	.	ID=LDENG00060710;Name=LDENG00060710;Note=Similar to sf3b3: Splicing factor 3B subunit 3 (Danio rerio OX%3D7955);
scaffold1767_size107101	maker	mRNA	55881	78890	.	+	.	ID=LDENT00060710;Parent=LDENG00060710;Name=LDENT00060710;Note=Similar to sf3b3: Splicing factor 3B subunit 3 (Danio rerio OX%3D7955);
scaffold1767_size107101	maker	exon	55881	55971	.	+	.	ID=LDENT00060710:1;Parent=LDENT00060710;
scaffold1767_size107101	maker	exon	57150	57288	.	+	.	ID=LDENT00060710:2;Parent=LDENT00060710;
scaffold1767_size107101	maker	exon	57705	57860	.	+	.	ID=LDENT00060710:3;Parent=LDENT00060710;
scaffold1767_size107101	maker	exon	58131	58301	.	+	.	ID=LDENT00060710:4;Parent=LDENT00060710;
scaffold1767_size107101	maker	exon	58953	59125	.	+	.	ID=LDENT00060710:5;Parent=LDENT00060710;
scaffold1767_size107101	maker	exon	59525	59666	.	+	.	ID=LDENT00060710:6;Parent=LDENT00060710;
scaffold1767_size107101	maker	exon	59923	60035	.	+	.	ID=LDENT00060710:7;Parent=LDENT00060710;
scaffold1767_size107101	maker	exon	60424	60561	.	+	.	ID=LDENT00060710:8;Parent=LDENT00060710;
scaffold1767_size107101	maker	exon	60987	61090	.	+	.	ID=LDENT00060710:9;Parent=LDENT00060710;
scaffold1767_size107101	maker	exon	61907	62072	.	+	.	ID=LDENT00060710:10;Parent=LDENT00060710;
scaffold1767_size107101	maker	exon	62304	62399	.	+	.	ID=LDENT00060710:11;Parent=LDENT00060710;
scaffold1767_size107101	maker	exon	62912	62984	.	+	.	ID=LDENT00060710:12;Parent=LDENT00060710;
scaffold1767_size107101	maker	exon	63376	63527	.	+	.	ID=LDENT00060710:13;Parent=LDENT00060710;
scaffold1767_size107101	maker	exon	63881	64036	.	+	.	ID=LDENT00060710:14;Parent=LDENT00060710;
scaffold1767_size107101	maker	exon	64340	64495	.	+	.	ID=LDENT00060710:15;Parent=LDENT00060710;
scaffold1767_size107101	maker	exon	65435	65578	.	+	.	ID=LDENT00060710:16;Parent=LDENT00060710;
scaffold1767_size107101	maker	exon	65861	65983	.	+	.	ID=LDENT00060710:17;Parent=LDENT00060710;
scaffold1767_size107101	maker	exon	66646	66800	.	+	.	ID=LDENT00060710:18;Parent=LDENT00060710;
scaffold1767_size107101	maker	exon	67742	67916	.	+	.	ID=LDENT00060710:19;Parent=LDENT00060710;
scaffold1767_size107101	maker	exon	69022	69227	.	+	.	ID=LDENT00060710:20;Parent=LDENT00060710;
scaffold1767_size107101	maker	exon	70266	70422	.	+	.	ID=LDENT00060710:21;Parent=LDENT00060710;
scaffold1767_size107101	maker	exon	72362	72487	.	+	.	ID=LDENT00060710:22;Parent=LDENT00060710;
scaffold1767_size107101	maker	exon	72992	73204	.	+	.	ID=LDENT00060710:23;Parent=LDENT00060710;
scaffold1767_size107101	maker	exon	73502	73600	.	+	.	ID=LDENT00060710:24;Parent=LDENT00060710;
scaffold1767_size107101	maker	exon	76791	76934	.	+	.	ID=LDENT00060710:25;Parent=LDENT00060710;
scaffold1767_size107101	maker	exon	77135	77239	.	+	.	ID=LDENT00060710:26;Parent=LDENT00060710;
scaffold1767_size107101	maker	exon	77382	78890	.	+	.	ID=LDENT00060710:27;Parent=LDENT00060710;
scaffold1767_size107101	maker	five_prime_UTR	55881	55971	.	+	.	ID=LDENT00060710:five_prime_utr;Parent=LDENT00060710;
scaffold1767_size107101	maker	five_prime_UTR	57150	57218	.	+	.	ID=LDENT00060710:five_prime_utr;Parent=LDENT00060710;
scaffold1767_size107101	maker	CDS	57219	57288	.	+	0	ID=LDENT00060710:cds;Parent=LDENT00060710;
scaffold1767_size107101	maker	CDS	57705	57860	.	+	2	ID=LDENT00060710:cds;Parent=LDENT00060710;
scaffold1767_size107101	maker	CDS	58131	58301	.	+	2	ID=LDENT00060710:cds;Parent=LDENT00060710;
scaffold1767_size107101	maker	CDS	58953	59125	.	+	2	ID=LDENT00060710:cds;Parent=LDENT00060710;
scaffold1767_size107101	maker	CDS	59525	59666	.	+	0	ID=LDENT00060710:cds;Parent=LDENT00060710;
scaffold1767_size107101	maker	CDS	59923	60035	.	+	2	ID=LDENT00060710:cds;Parent=LDENT00060710;
scaffold1767_size107101	maker	CDS	60424	60561	.	+	0	ID=LDENT00060710:cds;Parent=LDENT00060710;
scaffold1767_size107101	maker	CDS	60987	61090	.	+	0	ID=LDENT00060710:cds;Parent=LDENT00060710;
scaffold1767_size107101	maker	CDS	61907	62072	.	+	1	ID=LDENT00060710:cds;Parent=LDENT00060710;
scaffold1767_size107101	maker	CDS	62304	62399	.	+	0	ID=LDENT00060710:cds;Parent=LDENT00060710;
scaffold1767_size107101	maker	CDS	62912	62984	.	+	0	ID=LDENT00060710:cds;Parent=LDENT00060710;
scaffold1767_size107101	maker	CDS	63376	63527	.	+	2	ID=LDENT00060710:cds;Parent=LDENT00060710;
scaffold1767_size107101	maker	CDS	63881	64036	.	+	0	ID=LDENT00060710:cds;Parent=LDENT00060710;
scaffold1767_size107101	maker	CDS	64340	64495	.	+	0	ID=LDENT00060710:cds;Parent=LDENT00060710;
scaffold1767_size107101	maker	CDS	65435	65578	.	+	0	ID=LDENT00060710:cds;Parent=LDENT00060710;
scaffold1767_size107101	maker	CDS	65861	65983	.	+	0	ID=LDENT00060710:cds;Parent=LDENT00060710;
scaffold1767_size107101	maker	CDS	66646	66800	.	+	0	ID=LDENT00060710:cds;Parent=LDENT00060710;
scaffold1767_size107101	maker	CDS	67742	67916	.	+	1	ID=LDENT00060710:cds;Parent=LDENT00060710;
scaffold1767_size107101	maker	CDS	69022	69227	.	+	0	ID=LDENT00060710:cds;Parent=LDENT00060710;
scaffold1767_size107101	maker	CDS	70266	70422	.	+	1	ID=LDENT00060710:cds;Parent=LDENT00060710;
scaffold1767_size107101	maker	CDS	72362	72487	.	+	0	ID=LDENT00060710:cds;Parent=LDENT00060710;
scaffold1767_size107101	maker	CDS	72992	73204	.	+	0	ID=LDENT00060710:cds;Parent=LDENT00060710;
scaffold1767_size107101	maker	CDS	73502	73600	.	+	0	ID=LDENT00060710:cds;Parent=LDENT00060710;
scaffold1767_size107101	maker	CDS	76791	76934	.	+	0	ID=LDENT00060710:cds;Parent=LDENT00060710;
scaffold1767_size107101	maker	CDS	77135	77239	.	+	0	ID=LDENT00060710:cds;Parent=LDENT00060710;
scaffold1767_size107101	maker	CDS	77382	77522	.	+	0	ID=LDENT00060710:cds;Parent=LDENT00060710;
scaffold1767_size107101	maker	three_prime_UTR	77523	78890	.	+	.	ID=LDENT00060710:three_prime_utr;Parent=LDENT00060710;
scaffold1767_size107101	maker	gene	90585	107116	.	+	.	ID=LDENG00060720;Name=LDENG00060720;Note=Similar to IL34: Interleukin-34 (Homo sapiens OX%3D9606);
scaffold1767_size107101	maker	mRNA	90585	107116	.	+	.	ID=LDENT00060720;Parent=LDENG00060720;Name=LDENT00060720;Note=Similar to IL34: Interleukin-34 (Homo sapiens OX%3D9606);
scaffold1767_size107101	maker	exon	90585	90855	.	+	.	ID=LDENT00060720:1;Parent=LDENT00060720;
scaffold1767_size107101	maker	exon	91057	91184	.	+	.	ID=LDENT00060720:2;Parent=LDENT00060720;
scaffold1767_size107101	maker	exon	96139	96447	.	+	.	ID=LDENT00060720:3;Parent=LDENT00060720;
scaffold1767_size107101	maker	exon	102300	102403	.	+	.	ID=LDENT00060720:4;Parent=LDENT00060720;
scaffold1767_size107101	maker	exon	103209	103286	.	+	.	ID=LDENT00060720:5;Parent=LDENT00060720;
scaffold1767_size107101	maker	exon	103513	103590	.	+	.	ID=LDENT00060720:6;Parent=LDENT00060720;
scaffold1767_size107101	maker	exon	104611	104718	.	+	.	ID=LDENT00060720:7;Parent=LDENT00060720;
scaffold1767_size107101	maker	exon	105724	105907	.	+	.	ID=LDENT00060720:8;Parent=LDENT00060720;
scaffold1767_size107101	maker	exon	106275	107116	.	+	.	ID=LDENT00060720:9;Parent=LDENT00060720;
scaffold1767_size107101	maker	five_prime_UTR	90585	90855	.	+	.	ID=LDENT00060720:five_prime_utr;Parent=LDENT00060720;
scaffold1767_size107101	maker	five_prime_UTR	91057	91184	.	+	.	ID=LDENT00060720:five_prime_utr;Parent=LDENT00060720;
scaffold1767_size107101	maker	five_prime_UTR	96139	96401	.	+	.	ID=LDENT00060720:five_prime_utr;Parent=LDENT00060720;
scaffold1767_size107101	maker	CDS	96402	96447	.	+	0	ID=LDENT00060720:cds;Parent=LDENT00060720;
scaffold1767_size107101	maker	CDS	102300	102403	.	+	2	ID=LDENT00060720:cds;Parent=LDENT00060720;
scaffold1767_size107101	maker	CDS	103209	103286	.	+	0	ID=LDENT00060720:cds;Parent=LDENT00060720;
scaffold1767_size107101	maker	CDS	103513	103590	.	+	0	ID=LDENT00060720:cds;Parent=LDENT00060720;
scaffold1767_size107101	maker	CDS	104611	104718	.	+	0	ID=LDENT00060720:cds;Parent=LDENT00060720;
scaffold1767_size107101	maker	CDS	105724	105907	.	+	0	ID=LDENT00060720:cds;Parent=LDENT00060720;
scaffold1767_size107101	maker	CDS	106275	106333	.	+	2	ID=LDENT00060720:cds;Parent=LDENT00060720;
scaffold1767_size107101	maker	three_prime_UTR	106334	107116	.	+	.	ID=LDENT00060720:three_prime_utr;Parent=LDENT00060720;
scaffold1767_size107101	maker	gene	5622	6793	.	-	.	ID=LDENG00060690;Name=LDENG00060690;Note=Similar to St3gal2: CMP-N-acetylneuraminate-beta-galactosamide-alpha-2%2C3-sialyltransferase 2 (Mus musculus OX%3D10090);
scaffold1767_size107101	maker	mRNA	5622	6793	.	-	.	ID=LDENT00060690;Parent=LDENG00060690;Name=LDENT00060690;Note=Similar to St3gal2: CMP-N-acetylneuraminate-beta-galactosamide-alpha-2%2C3-sialyltransferase 2 (Mus musculus OX%3D10090);
scaffold1767_size107101	maker	exon	5622	5795	.	-	.	ID=LDENT00060690:1;Parent=LDENT00060690;
scaffold1767_size107101	maker	exon	5883	6002	.	-	.	ID=LDENT00060690:2;Parent=LDENT00060690;
scaffold1767_size107101	maker	exon	6791	6793	.	-	.	ID=LDENT00060690:3;Parent=LDENT00060690;
scaffold1767_size107101	maker	CDS	6791	6793	.	-	0	ID=LDENT00060690:cds;Parent=LDENT00060690;
scaffold1767_size107101	maker	CDS	5883	6002	.	-	0	ID=LDENT00060690:cds;Parent=LDENT00060690;
scaffold1767_size107101	maker	CDS	5622	5795	.	-	0	ID=LDENT00060690:cds;Parent=LDENT00060690;
scaffold1767_size107101	maker	gene	7529	19335	.	-	.	ID=LDENG00060700;Name=LDENG00060700;Note=Similar to ST3GAL2: CMP-N-acetylneuraminate-beta-galactosamide-alpha-2%2C3-sialyltransferase 2 (Pan troglodytes OX%3D9598);
scaffold1767_size107101	maker	mRNA	7529	19335	.	-	.	ID=LDENT00060700;Parent=LDENG00060700;Name=LDENT00060700;Note=Similar to ST3GAL2: CMP-N-acetylneuraminate-beta-galactosamide-alpha-2%2C3-sialyltransferase 2 (Pan troglodytes OX%3D9598);
scaffold1767_size107101	maker	exon	7529	7950	.	-	.	ID=LDENT00060700:1;Parent=LDENT00060700;
scaffold1767_size107101	maker	exon	11782	11915	.	-	.	ID=LDENT00060700:2;Parent=LDENT00060700;
scaffold1767_size107101	maker	exon	12365	12424	.	-	.	ID=LDENT00060700:3;Parent=LDENT00060700;
scaffold1767_size107101	maker	exon	18940	19335	.	-	.	ID=LDENT00060700:4;Parent=LDENT00060700;
scaffold1767_size107101	maker	five_prime_UTR	19282	19335	.	-	.	ID=LDENT00060700:five_prime_utr;Parent=LDENT00060700;
scaffold1767_size107101	maker	CDS	18940	19281	.	-	0	ID=LDENT00060700:cds;Parent=LDENT00060700;
scaffold1767_size107101	maker	CDS	12365	12424	.	-	0	ID=LDENT00060700:cds;Parent=LDENT00060700;
scaffold1767_size107101	maker	CDS	11782	11915	.	-	0	ID=LDENT00060700:cds;Parent=LDENT00060700;
scaffold1767_size107101	maker	CDS	7767	7950	.	-	1	ID=LDENT00060700:cds;Parent=LDENT00060700;
scaffold1767_size107101	maker	three_prime_UTR	7529	7766	.	-	.	ID=LDENT00060700:three_prime_utr;Parent=LDENT00060700;
scaffold1768_size83292	maker	gene	6545	8326	.	+	.	ID=LDENG00060730;Name=LDENG00060730;Note=Similar to Enc1: Ectoderm-neural cortex protein 1 (Mus musculus OX%3D10090);
scaffold1768_size83292	maker	mRNA	6545	8326	.	+	.	ID=LDENT00060730;Parent=LDENG00060730;Name=LDENT00060730;Note=Similar to Enc1: Ectoderm-neural cortex protein 1 (Mus musculus OX%3D10090);
scaffold1768_size83292	maker	exon	6545	8326	.	+	.	ID=LDENT00060730:1;Parent=LDENT00060730;
scaffold1768_size83292	maker	CDS	6545	8326	.	+	0	ID=LDENT00060730:cds;Parent=LDENT00060730;
scaffold1765_size101670	maker	gene	6200	93958	.	-	.	ID=LDENG00060640;Name=LDENG00060640;Note=Similar to Cacna1b: Voltage-dependent N-type calcium channel subunit alpha-1B (Mus musculus OX%3D10090);
scaffold1765_size101670	maker	mRNA	6200	93958	.	-	.	ID=LDENT00060640;Parent=LDENG00060640;Name=LDENT00060640;Note=Similar to Cacna1b: Voltage-dependent N-type calcium channel subunit alpha-1B (Mus musculus OX%3D10090);
scaffold1765_size101670	maker	exon	6200	6304	.	-	.	ID=LDENT00060640:1;Parent=LDENT00060640;
scaffold1765_size101670	maker	exon	6412	6524	.	-	.	ID=LDENT00060640:2;Parent=LDENT00060640;
scaffold1765_size101670	maker	exon	7262	7483	.	-	.	ID=LDENT00060640:3;Parent=LDENT00060640;
scaffold1765_size101670	maker	exon	10568	10657	.	-	.	ID=LDENT00060640:4;Parent=LDENT00060640;
scaffold1765_size101670	maker	exon	12930	13019	.	-	.	ID=LDENT00060640:5;Parent=LDENT00060640;
scaffold1765_size101670	maker	exon	13116	13231	.	-	.	ID=LDENT00060640:6;Parent=LDENT00060640;
scaffold1765_size101670	maker	exon	16761	16864	.	-	.	ID=LDENT00060640:7;Parent=LDENT00060640;
scaffold1765_size101670	maker	exon	37653	37840	.	-	.	ID=LDENT00060640:8;Parent=LDENT00060640;
scaffold1765_size101670	maker	exon	44311	44463	.	-	.	ID=LDENT00060640:9;Parent=LDENT00060640;
scaffold1765_size101670	maker	exon	44753	44844	.	-	.	ID=LDENT00060640:10;Parent=LDENT00060640;
scaffold1765_size101670	maker	exon	89353	89492	.	-	.	ID=LDENT00060640:11;Parent=LDENT00060640;
scaffold1765_size101670	maker	exon	93833	93958	.	-	.	ID=LDENT00060640:12;Parent=LDENT00060640;
scaffold1765_size101670	maker	CDS	93833	93958	.	-	0	ID=LDENT00060640:cds;Parent=LDENT00060640;
scaffold1765_size101670	maker	CDS	89353	89492	.	-	0	ID=LDENT00060640:cds;Parent=LDENT00060640;
scaffold1765_size101670	maker	CDS	44753	44844	.	-	1	ID=LDENT00060640:cds;Parent=LDENT00060640;
scaffold1765_size101670	maker	CDS	44311	44463	.	-	2	ID=LDENT00060640:cds;Parent=LDENT00060640;
scaffold1765_size101670	maker	CDS	37653	37840	.	-	2	ID=LDENT00060640:cds;Parent=LDENT00060640;
scaffold1765_size101670	maker	CDS	16761	16864	.	-	0	ID=LDENT00060640:cds;Parent=LDENT00060640;
scaffold1765_size101670	maker	CDS	13116	13231	.	-	1	ID=LDENT00060640:cds;Parent=LDENT00060640;
scaffold1765_size101670	maker	CDS	12930	13019	.	-	2	ID=LDENT00060640:cds;Parent=LDENT00060640;
scaffold1765_size101670	maker	CDS	10568	10657	.	-	2	ID=LDENT00060640:cds;Parent=LDENT00060640;
scaffold1765_size101670	maker	CDS	7262	7483	.	-	2	ID=LDENT00060640:cds;Parent=LDENT00060640;
scaffold1765_size101670	maker	CDS	6412	6524	.	-	2	ID=LDENT00060640:cds;Parent=LDENT00060640;
scaffold1765_size101670	maker	CDS	6200	6304	.	-	0	ID=LDENT00060640:cds;Parent=LDENT00060640;
scaffold1765_size101670	maker	gene	97305	97610	.	-	.	ID=LDENG00060650;Name=LDENG00060650;Note=Similar to CACNA1A: Voltage-dependent P/Q-type calcium channel subunit alpha-1A (Homo sapiens OX%3D9606);
scaffold1765_size101670	maker	mRNA	97305	97610	.	-	.	ID=LDENT00060650;Parent=LDENG00060650;Name=LDENT00060650;Note=Similar to CACNA1A: Voltage-dependent P/Q-type calcium channel subunit alpha-1A (Homo sapiens OX%3D9606);
scaffold1765_size101670	maker	exon	97305	97610	.	-	.	ID=LDENT00060650:1;Parent=LDENT00060650;
scaffold1765_size101670	maker	CDS	97305	97610	.	-	0	ID=LDENT00060650:cds;Parent=LDENT00060650;
scaffold1769_size105542_53946_105542	maker	gene	2102	7639	.	+	.	ID=LDENG00060780;Name=LDENG00060780;Note=Similar to PRPSAP1: Phosphoribosyl pyrophosphate synthase-associated protein 1 (Homo sapiens OX%3D9606);
scaffold1769_size105542_53946_105542	maker	mRNA	2102	7639	.	+	.	ID=LDENT00060780;Parent=LDENG00060780;Name=LDENT00060780;Note=Similar to PRPSAP1: Phosphoribosyl pyrophosphate synthase-associated protein 1 (Homo sapiens OX%3D9606);
scaffold1769_size105542_53946_105542	maker	exon	2102	2156	.	+	.	ID=LDENT00060780:1;Parent=LDENT00060780;
scaffold1769_size105542_53946_105542	maker	exon	2271	2312	.	+	.	ID=LDENT00060780:2;Parent=LDENT00060780;
scaffold1769_size105542_53946_105542	maker	exon	5009	5079	.	+	.	ID=LDENT00060780:3;Parent=LDENT00060780;
scaffold1769_size105542_53946_105542	maker	exon	6233	6379	.	+	.	ID=LDENT00060780:4;Parent=LDENT00060780;
scaffold1769_size105542_53946_105542	maker	exon	7481	7639	.	+	.	ID=LDENT00060780:5;Parent=LDENT00060780;
scaffold1769_size105542_53946_105542	maker	CDS	2102	2156	.	+	0	ID=LDENT00060780:cds;Parent=LDENT00060780;
scaffold1769_size105542_53946_105542	maker	CDS	2271	2312	.	+	2	ID=LDENT00060780:cds;Parent=LDENT00060780;
scaffold1769_size105542_53946_105542	maker	CDS	5009	5079	.	+	2	ID=LDENT00060780:cds;Parent=LDENT00060780;
scaffold1769_size105542_53946_105542	maker	CDS	6233	6379	.	+	0	ID=LDENT00060780:cds;Parent=LDENT00060780;
scaffold1769_size105542_53946_105542	maker	CDS	7481	7639	.	+	0	ID=LDENT00060780:cds;Parent=LDENT00060780;
scaffold1769_size105542_53946_105542	maker	gene	12934	13560	.	-	.	ID=LDENG00060790;Name=LDENG00060790;Note=Similar to RASD2: GTP-binding protein Rhes (Homo sapiens OX%3D9606);
scaffold1769_size105542_53946_105542	maker	mRNA	12934	13560	.	-	.	ID=LDENT00060790;Parent=LDENG00060790;Name=LDENT00060790;Note=Similar to RASD2: GTP-binding protein Rhes (Homo sapiens OX%3D9606);
scaffold1769_size105542_53946_105542	maker	exon	12934	13560	.	-	.	ID=LDENT00060790:1;Parent=LDENT00060790;
scaffold1769_size105542_53946_105542	maker	CDS	12934	13560	.	-	0	ID=LDENT00060790:cds;Parent=LDENT00060790;
scaffold1769_size105542_53946_105542	maker	gene	26458	27063	.	-	.	ID=LDENG00060800;Name=LDENG00060800;Note=Protein of unknown function;
scaffold1769_size105542_53946_105542	maker	mRNA	26458	27063	46.266	-	.	ID=LDENT00060800;Parent=LDENG00060800;Name=LDENT00060800;Note=Protein of unknown function;
scaffold1769_size105542_53946_105542	maker	exon	26458	27063	.	-	.	ID=LDENT00060800:1;Parent=LDENT00060800;
scaffold1769_size105542_53946_105542	maker	CDS	26458	27063	.	-	0	ID=LDENT00060800:cds;Parent=LDENT00060800;
scaffold1769_size105542_53946_105542	maker	gene	27200	27508	.	+	.	ID=LDENG00060810;Name=LDENG00060810;Note=Protein of unknown function;
scaffold1769_size105542_53946_105542	maker	mRNA	27200	27508	88.9	+	.	ID=LDENT00060810;Parent=LDENG00060810;Name=LDENT00060810;Note=Protein of unknown function;
scaffold1769_size105542_53946_105542	maker	exon	27200	27508	.	+	.	ID=LDENT00060810:1;Parent=LDENT00060810;
scaffold1769_size105542_53946_105542	maker	CDS	27200	27508	.	+	0	ID=LDENT00060810:cds;Parent=LDENT00060810;
scaffold1770_size81009_1_41453	maker	gene	5549	38479	.	+	.	ID=LDENG00060850;Name=LDENG00060850;Note=Similar to Kcnma1: Calcium-activated potassium channel subunit alpha-1 (Mus musculus OX%3D10090);
scaffold1770_size81009_1_41453	maker	mRNA	5549	38479	.	+	.	ID=LDENT00060850;Parent=LDENG00060850;Name=LDENT00060850;Note=Similar to Kcnma1: Calcium-activated potassium channel subunit alpha-1 (Mus musculus OX%3D10090);
scaffold1770_size81009_1_41453	maker	exon	5549	5601	.	+	.	ID=LDENT00060850:1;Parent=LDENT00060850;
scaffold1770_size81009_1_41453	maker	exon	15061	15154	.	+	.	ID=LDENT00060850:2;Parent=LDENT00060850;
scaffold1770_size81009_1_41453	maker	exon	15684	15795	.	+	.	ID=LDENT00060850:3;Parent=LDENT00060850;
scaffold1770_size81009_1_41453	maker	exon	23040	23115	.	+	.	ID=LDENT00060850:4;Parent=LDENT00060850;
scaffold1770_size81009_1_41453	maker	exon	23484	23559	.	+	.	ID=LDENT00060850:5;Parent=LDENT00060850;
scaffold1770_size81009_1_41453	maker	exon	24129	24299	.	+	.	ID=LDENT00060850:6;Parent=LDENT00060850;
scaffold1770_size81009_1_41453	maker	exon	25834	25925	.	+	.	ID=LDENT00060850:7;Parent=LDENT00060850;
scaffold1770_size81009_1_41453	maker	exon	32630	32740	.	+	.	ID=LDENT00060850:8;Parent=LDENT00060850;
scaffold1770_size81009_1_41453	maker	exon	32868	32973	.	+	.	ID=LDENT00060850:9;Parent=LDENT00060850;
scaffold1770_size81009_1_41453	maker	exon	33128	33210	.	+	.	ID=LDENT00060850:10;Parent=LDENT00060850;
scaffold1770_size81009_1_41453	maker	exon	33316	33385	.	+	.	ID=LDENT00060850:11;Parent=LDENT00060850;
scaffold1770_size81009_1_41453	maker	exon	34874	35029	.	+	.	ID=LDENT00060850:12;Parent=LDENT00060850;
scaffold1770_size81009_1_41453	maker	exon	35567	35676	.	+	.	ID=LDENT00060850:13;Parent=LDENT00060850;
scaffold1770_size81009_1_41453	maker	exon	36924	36992	.	+	.	ID=LDENT00060850:14;Parent=LDENT00060850;
scaffold1770_size81009_1_41453	maker	exon	38044	38479	.	+	.	ID=LDENT00060850:15;Parent=LDENT00060850;
scaffold1770_size81009_1_41453	maker	CDS	5549	5601	.	+	0	ID=LDENT00060850:cds;Parent=LDENT00060850;
scaffold1770_size81009_1_41453	maker	CDS	15061	15154	.	+	1	ID=LDENT00060850:cds;Parent=LDENT00060850;
scaffold1770_size81009_1_41453	maker	CDS	15684	15795	.	+	0	ID=LDENT00060850:cds;Parent=LDENT00060850;
scaffold1770_size81009_1_41453	maker	CDS	23040	23115	.	+	2	ID=LDENT00060850:cds;Parent=LDENT00060850;
scaffold1770_size81009_1_41453	maker	CDS	23484	23559	.	+	1	ID=LDENT00060850:cds;Parent=LDENT00060850;
scaffold1770_size81009_1_41453	maker	CDS	24129	24299	.	+	0	ID=LDENT00060850:cds;Parent=LDENT00060850;
scaffold1770_size81009_1_41453	maker	CDS	25834	25925	.	+	0	ID=LDENT00060850:cds;Parent=LDENT00060850;
scaffold1770_size81009_1_41453	maker	CDS	32630	32740	.	+	1	ID=LDENT00060850:cds;Parent=LDENT00060850;
scaffold1770_size81009_1_41453	maker	CDS	32868	32973	.	+	1	ID=LDENT00060850:cds;Parent=LDENT00060850;
scaffold1770_size81009_1_41453	maker	CDS	33128	33210	.	+	0	ID=LDENT00060850:cds;Parent=LDENT00060850;
scaffold1770_size81009_1_41453	maker	CDS	33316	33385	.	+	1	ID=LDENT00060850:cds;Parent=LDENT00060850;
scaffold1770_size81009_1_41453	maker	CDS	34874	35029	.	+	0	ID=LDENT00060850:cds;Parent=LDENT00060850;
scaffold1770_size81009_1_41453	maker	CDS	35567	35676	.	+	0	ID=LDENT00060850:cds;Parent=LDENT00060850;
scaffold1770_size81009_1_41453	maker	CDS	36924	36992	.	+	1	ID=LDENT00060850:cds;Parent=LDENT00060850;
scaffold1770_size81009_1_41453	maker	CDS	38044	38221	.	+	1	ID=LDENT00060850:cds;Parent=LDENT00060850;
scaffold1770_size81009_1_41453	maker	three_prime_UTR	38222	38479	.	+	.	ID=LDENT00060850:three_prime_utr;Parent=LDENT00060850;
scaffold1770_size81009_1_41453	maker	gene	6458	7012	.	-	.	ID=LDENG00060860;Name=LDENG00060860;Note=Protein of unknown function;
scaffold1770_size81009_1_41453	maker	mRNA	6458	7012	526	-	.	ID=LDENT00060860;Parent=LDENG00060860;Name=LDENT00060860;Note=Protein of unknown function;
scaffold1770_size81009_1_41453	maker	exon	6458	6660	.	-	.	ID=LDENT00060860:1;Parent=LDENT00060860;
scaffold1770_size81009_1_41453	maker	exon	6690	7012	.	-	.	ID=LDENT00060860:2;Parent=LDENT00060860;
scaffold1770_size81009_1_41453	maker	five_prime_UTR	6816	7012	.	-	.	ID=LDENT00060860:five_prime_utr;Parent=LDENT00060860;
scaffold1770_size81009_1_41453	maker	CDS	6690	6815	.	-	0	ID=LDENT00060860:cds;Parent=LDENT00060860;
scaffold1770_size81009_1_41453	maker	CDS	6553	6660	.	-	0	ID=LDENT00060860:cds;Parent=LDENT00060860;
scaffold1770_size81009_1_41453	maker	three_prime_UTR	6458	6552	.	-	.	ID=LDENT00060860:three_prime_utr;Parent=LDENT00060860;
scaffold1769_size105542_1_53944	maker	gene	2707	21821	.	+	.	ID=LDENG00060750;Name=LDENG00060750;Note=Similar to CEP95: Centrosomal protein of 95 kDa (Homo sapiens OX%3D9606);
scaffold1769_size105542_1_53944	maker	mRNA	2707	21821	.	+	.	ID=LDENT00060750;Parent=LDENG00060750;Name=LDENT00060750;Note=Similar to CEP95: Centrosomal protein of 95 kDa (Homo sapiens OX%3D9606);
scaffold1769_size105542_1_53944	maker	exon	2707	2887	.	+	.	ID=LDENT00060750:1;Parent=LDENT00060750;
scaffold1769_size105542_1_53944	maker	exon	3703	3831	.	+	.	ID=LDENT00060750:2;Parent=LDENT00060750;
scaffold1769_size105542_1_53944	maker	exon	4152	4259	.	+	.	ID=LDENT00060750:3;Parent=LDENT00060750;
scaffold1769_size105542_1_53944	maker	exon	4529	4639	.	+	.	ID=LDENT00060750:4;Parent=LDENT00060750;
scaffold1769_size105542_1_53944	maker	exon	5981	6098	.	+	.	ID=LDENT00060750:5;Parent=LDENT00060750;
scaffold1769_size105542_1_53944	maker	exon	8163	8281	.	+	.	ID=LDENT00060750:6;Parent=LDENT00060750;
scaffold1769_size105542_1_53944	maker	exon	9185	9402	.	+	.	ID=LDENT00060750:7;Parent=LDENT00060750;
scaffold1769_size105542_1_53944	maker	exon	11222	11291	.	+	.	ID=LDENT00060750:8;Parent=LDENT00060750;
scaffold1769_size105542_1_53944	maker	exon	11451	11518	.	+	.	ID=LDENT00060750:9;Parent=LDENT00060750;
scaffold1769_size105542_1_53944	maker	exon	12962	13158	.	+	.	ID=LDENT00060750:10;Parent=LDENT00060750;
scaffold1769_size105542_1_53944	maker	exon	13534	13663	.	+	.	ID=LDENT00060750:11;Parent=LDENT00060750;
scaffold1769_size105542_1_53944	maker	exon	13759	13876	.	+	.	ID=LDENT00060750:12;Parent=LDENT00060750;
scaffold1769_size105542_1_53944	maker	exon	14334	14524	.	+	.	ID=LDENT00060750:13;Parent=LDENT00060750;
scaffold1769_size105542_1_53944	maker	exon	15168	15248	.	+	.	ID=LDENT00060750:14;Parent=LDENT00060750;
scaffold1769_size105542_1_53944	maker	exon	15397	15547	.	+	.	ID=LDENT00060750:15;Parent=LDENT00060750;
scaffold1769_size105542_1_53944	maker	exon	16512	16687	.	+	.	ID=LDENT00060750:16;Parent=LDENT00060750;
scaffold1769_size105542_1_53944	maker	exon	16785	16859	.	+	.	ID=LDENT00060750:17;Parent=LDENT00060750;
scaffold1769_size105542_1_53944	maker	exon	16956	17108	.	+	.	ID=LDENT00060750:18;Parent=LDENT00060750;
scaffold1769_size105542_1_53944	maker	exon	18855	19001	.	+	.	ID=LDENT00060750:19;Parent=LDENT00060750;
scaffold1769_size105542_1_53944	maker	exon	19507	19578	.	+	.	ID=LDENT00060750:20;Parent=LDENT00060750;
scaffold1769_size105542_1_53944	maker	exon	20842	21821	.	+	.	ID=LDENT00060750:21;Parent=LDENT00060750;
scaffold1769_size105542_1_53944	maker	five_prime_UTR	2707	2862	.	+	.	ID=LDENT00060750:five_prime_utr;Parent=LDENT00060750;
scaffold1769_size105542_1_53944	maker	CDS	2863	2887	.	+	0	ID=LDENT00060750:cds;Parent=LDENT00060750;
scaffold1769_size105542_1_53944	maker	CDS	3703	3831	.	+	2	ID=LDENT00060750:cds;Parent=LDENT00060750;
scaffold1769_size105542_1_53944	maker	CDS	4152	4259	.	+	2	ID=LDENT00060750:cds;Parent=LDENT00060750;
scaffold1769_size105542_1_53944	maker	CDS	4529	4639	.	+	2	ID=LDENT00060750:cds;Parent=LDENT00060750;
scaffold1769_size105542_1_53944	maker	CDS	5981	6098	.	+	2	ID=LDENT00060750:cds;Parent=LDENT00060750;
scaffold1769_size105542_1_53944	maker	CDS	8163	8281	.	+	1	ID=LDENT00060750:cds;Parent=LDENT00060750;
scaffold1769_size105542_1_53944	maker	CDS	9185	9402	.	+	2	ID=LDENT00060750:cds;Parent=LDENT00060750;
scaffold1769_size105542_1_53944	maker	CDS	11222	11291	.	+	0	ID=LDENT00060750:cds;Parent=LDENT00060750;
scaffold1769_size105542_1_53944	maker	CDS	11451	11518	.	+	2	ID=LDENT00060750:cds;Parent=LDENT00060750;
scaffold1769_size105542_1_53944	maker	CDS	12962	13158	.	+	0	ID=LDENT00060750:cds;Parent=LDENT00060750;
scaffold1769_size105542_1_53944	maker	CDS	13534	13663	.	+	1	ID=LDENT00060750:cds;Parent=LDENT00060750;
scaffold1769_size105542_1_53944	maker	CDS	13759	13876	.	+	0	ID=LDENT00060750:cds;Parent=LDENT00060750;
scaffold1769_size105542_1_53944	maker	CDS	14334	14524	.	+	2	ID=LDENT00060750:cds;Parent=LDENT00060750;
scaffold1769_size105542_1_53944	maker	CDS	15168	15248	.	+	0	ID=LDENT00060750:cds;Parent=LDENT00060750;
scaffold1769_size105542_1_53944	maker	CDS	15397	15547	.	+	0	ID=LDENT00060750:cds;Parent=LDENT00060750;
scaffold1769_size105542_1_53944	maker	CDS	16512	16687	.	+	2	ID=LDENT00060750:cds;Parent=LDENT00060750;
scaffold1769_size105542_1_53944	maker	CDS	16785	16859	.	+	0	ID=LDENT00060750:cds;Parent=LDENT00060750;
scaffold1769_size105542_1_53944	maker	CDS	16956	17108	.	+	0	ID=LDENT00060750:cds;Parent=LDENT00060750;
scaffold1769_size105542_1_53944	maker	CDS	18855	19001	.	+	0	ID=LDENT00060750:cds;Parent=LDENT00060750;
scaffold1769_size105542_1_53944	maker	CDS	19507	19578	.	+	0	ID=LDENT00060750:cds;Parent=LDENT00060750;
scaffold1769_size105542_1_53944	maker	CDS	20842	21018	.	+	0	ID=LDENT00060750:cds;Parent=LDENT00060750;
scaffold1769_size105542_1_53944	maker	three_prime_UTR	21019	21821	.	+	.	ID=LDENT00060750:three_prime_utr;Parent=LDENT00060750;
scaffold1769_size105542_1_53944	maker	gene	1347	2094	.	-	.	ID=LDENG00060740;Name=LDENG00060740;Note=Protein of unknown function;
scaffold1769_size105542_1_53944	maker	mRNA	1347	2094	.	-	.	ID=LDENT00060740;Parent=LDENG00060740;Name=LDENT00060740;Note=Protein of unknown function;
scaffold1769_size105542_1_53944	maker	exon	1347	1673	.	-	.	ID=LDENT00060740:1;Parent=LDENT00060740;
scaffold1769_size105542_1_53944	maker	exon	1760	1844	.	-	.	ID=LDENT00060740:2;Parent=LDENT00060740;
scaffold1769_size105542_1_53944	maker	exon	1944	2094	.	-	.	ID=LDENT00060740:3;Parent=LDENT00060740;
scaffold1769_size105542_1_53944	maker	five_prime_UTR	2089	2094	.	-	.	ID=LDENT00060740:five_prime_utr;Parent=LDENT00060740;
scaffold1769_size105542_1_53944	maker	CDS	1944	2088	.	-	0	ID=LDENT00060740:cds;Parent=LDENT00060740;
scaffold1769_size105542_1_53944	maker	CDS	1760	1844	.	-	2	ID=LDENT00060740:cds;Parent=LDENT00060740;
scaffold1769_size105542_1_53944	maker	CDS	1667	1673	.	-	1	ID=LDENT00060740:cds;Parent=LDENT00060740;
scaffold1769_size105542_1_53944	maker	three_prime_UTR	1347	1666	.	-	.	ID=LDENT00060740:three_prime_utr;Parent=LDENT00060740;
scaffold1769_size105542_1_53944	maker	gene	22317	32033	.	-	.	ID=LDENG00060760;Name=LDENG00060760;Note=Protein of unknown function;
scaffold1769_size105542_1_53944	maker	mRNA	22317	32033	.	-	.	ID=LDENT00060760;Parent=LDENG00060760;Name=LDENT00060760;Note=Protein of unknown function;
scaffold1769_size105542_1_53944	maker	exon	22317	23101	.	-	.	ID=LDENT00060760:1;Parent=LDENT00060760;
scaffold1769_size105542_1_53944	maker	exon	23275	23369	.	-	.	ID=LDENT00060760:2;Parent=LDENT00060760;
scaffold1769_size105542_1_53944	maker	exon	24150	24217	.	-	.	ID=LDENT00060760:3;Parent=LDENT00060760;
scaffold1769_size105542_1_53944	maker	exon	25893	26014	.	-	.	ID=LDENT00060760:4;Parent=LDENT00060760;
scaffold1769_size105542_1_53944	maker	exon	26179	26250	.	-	.	ID=LDENT00060760:5;Parent=LDENT00060760;
scaffold1769_size105542_1_53944	maker	exon	26341	26412	.	-	.	ID=LDENT00060760:6;Parent=LDENT00060760;
scaffold1769_size105542_1_53944	maker	exon	29229	29376	.	-	.	ID=LDENT00060760:7;Parent=LDENT00060760;
scaffold1769_size105542_1_53944	maker	exon	30344	30479	.	-	.	ID=LDENT00060760:8;Parent=LDENT00060760;
scaffold1769_size105542_1_53944	maker	exon	31758	32033	.	-	.	ID=LDENT00060760:9;Parent=LDENT00060760;
scaffold1769_size105542_1_53944	maker	CDS	31758	32033	.	-	0	ID=LDENT00060760:cds;Parent=LDENT00060760;
scaffold1769_size105542_1_53944	maker	CDS	30344	30479	.	-	0	ID=LDENT00060760:cds;Parent=LDENT00060760;
scaffold1769_size105542_1_53944	maker	CDS	29229	29376	.	-	2	ID=LDENT00060760:cds;Parent=LDENT00060760;
scaffold1769_size105542_1_53944	maker	CDS	26341	26412	.	-	1	ID=LDENT00060760:cds;Parent=LDENT00060760;
scaffold1769_size105542_1_53944	maker	CDS	26179	26250	.	-	1	ID=LDENT00060760:cds;Parent=LDENT00060760;
scaffold1769_size105542_1_53944	maker	CDS	25893	26014	.	-	1	ID=LDENT00060760:cds;Parent=LDENT00060760;
scaffold1769_size105542_1_53944	maker	CDS	24150	24217	.	-	2	ID=LDENT00060760:cds;Parent=LDENT00060760;
scaffold1769_size105542_1_53944	maker	CDS	23275	23369	.	-	0	ID=LDENT00060760:cds;Parent=LDENT00060760;
scaffold1769_size105542_1_53944	maker	CDS	22840	23101	.	-	1	ID=LDENT00060760:cds;Parent=LDENT00060760;
scaffold1769_size105542_1_53944	maker	three_prime_UTR	22317	22839	.	-	.	ID=LDENT00060760:three_prime_utr;Parent=LDENT00060760;
scaffold1769_size105542_1_53944	maker	gene	38259	47896	.	-	.	ID=LDENG00060770;Name=LDENG00060770;Note=Similar to smurf2: E3 ubiquitin-protein ligase SMURF2 (Danio rerio OX%3D7955);
scaffold1769_size105542_1_53944	maker	mRNA	38259	47896	.	-	.	ID=LDENT00060770;Parent=LDENG00060770;Name=LDENT00060770;Note=Similar to smurf2: E3 ubiquitin-protein ligase SMURF2 (Danio rerio OX%3D7955);
scaffold1769_size105542_1_53944	maker	exon	38259	38458	.	-	.	ID=LDENT00060770:1;Parent=LDENT00060770;
scaffold1769_size105542_1_53944	maker	exon	39454	39529	.	-	.	ID=LDENT00060770:2;Parent=LDENT00060770;
scaffold1769_size105542_1_53944	maker	exon	40809	41010	.	-	.	ID=LDENT00060770:3;Parent=LDENT00060770;
scaffold1769_size105542_1_53944	maker	exon	41164	41284	.	-	.	ID=LDENT00060770:4;Parent=LDENT00060770;
scaffold1769_size105542_1_53944	maker	exon	41439	41576	.	-	.	ID=LDENT00060770:5;Parent=LDENT00060770;
scaffold1769_size105542_1_53944	maker	exon	42818	42996	.	-	.	ID=LDENT00060770:6;Parent=LDENT00060770;
scaffold1769_size105542_1_53944	maker	exon	43451	43565	.	-	.	ID=LDENT00060770:7;Parent=LDENT00060770;
scaffold1769_size105542_1_53944	maker	exon	43708	43811	.	-	.	ID=LDENT00060770:8;Parent=LDENT00060770;
scaffold1769_size105542_1_53944	maker	exon	47351	47551	.	-	.	ID=LDENT00060770:9;Parent=LDENT00060770;
scaffold1769_size105542_1_53944	maker	exon	47615	47896	.	-	.	ID=LDENT00060770:10;Parent=LDENT00060770;
scaffold1769_size105542_1_53944	maker	CDS	47615	47896	.	-	0	ID=LDENT00060770:cds;Parent=LDENT00060770;
scaffold1769_size105542_1_53944	maker	CDS	47351	47551	.	-	0	ID=LDENT00060770:cds;Parent=LDENT00060770;
scaffold1769_size105542_1_53944	maker	CDS	43708	43811	.	-	0	ID=LDENT00060770:cds;Parent=LDENT00060770;
scaffold1769_size105542_1_53944	maker	CDS	43451	43565	.	-	1	ID=LDENT00060770:cds;Parent=LDENT00060770;
scaffold1769_size105542_1_53944	maker	CDS	42818	42996	.	-	0	ID=LDENT00060770:cds;Parent=LDENT00060770;
scaffold1769_size105542_1_53944	maker	CDS	41439	41576	.	-	1	ID=LDENT00060770:cds;Parent=LDENT00060770;
scaffold1769_size105542_1_53944	maker	CDS	41164	41284	.	-	1	ID=LDENT00060770:cds;Parent=LDENT00060770;
scaffold1769_size105542_1_53944	maker	CDS	40809	41010	.	-	0	ID=LDENT00060770:cds;Parent=LDENT00060770;
scaffold1769_size105542_1_53944	maker	CDS	39454	39529	.	-	2	ID=LDENT00060770:cds;Parent=LDENT00060770;
scaffold1769_size105542_1_53944	maker	CDS	38359	38458	.	-	1	ID=LDENT00060770:cds;Parent=LDENT00060770;
scaffold1769_size105542_1_53944	maker	three_prime_UTR	38259	38358	.	-	.	ID=LDENT00060770:three_prime_utr;Parent=LDENT00060770;
scaffold1777_size133510	maker	gene	14126	19988	.	+	.	ID=LDENG00061090;Name=LDENG00061090;Note=Similar to ALKBH1: Nucleic acid dioxygenase ALKBH1 (Homo sapiens OX%3D9606);
scaffold1777_size133510	maker	mRNA	14126	19988	.	+	.	ID=LDENT00061090;Parent=LDENG00061090;Name=LDENT00061090;Note=Similar to ALKBH1: Nucleic acid dioxygenase ALKBH1 (Homo sapiens OX%3D9606);
scaffold1777_size133510	maker	exon	14126	14276	.	+	.	ID=LDENT00061090:1;Parent=LDENT00061090;
scaffold1777_size133510	maker	exon	14542	14650	.	+	.	ID=LDENT00061090:2;Parent=LDENT00061090;
scaffold1777_size133510	maker	exon	14736	14898	.	+	.	ID=LDENT00061090:3;Parent=LDENT00061090;
scaffold1777_size133510	maker	exon	16051	16141	.	+	.	ID=LDENT00061090:4;Parent=LDENT00061090;
scaffold1777_size133510	maker	exon	17031	17224	.	+	.	ID=LDENT00061090:5;Parent=LDENT00061090;
scaffold1777_size133510	maker	exon	18335	19988	.	+	.	ID=LDENT00061090:6;Parent=LDENT00061090;
scaffold1777_size133510	maker	five_prime_UTR	14126	14138	.	+	.	ID=LDENT00061090:five_prime_utr;Parent=LDENT00061090;
scaffold1777_size133510	maker	CDS	14139	14276	.	+	0	ID=LDENT00061090:cds;Parent=LDENT00061090;
scaffold1777_size133510	maker	CDS	14542	14650	.	+	0	ID=LDENT00061090:cds;Parent=LDENT00061090;
scaffold1777_size133510	maker	CDS	14736	14898	.	+	2	ID=LDENT00061090:cds;Parent=LDENT00061090;
scaffold1777_size133510	maker	CDS	16051	16141	.	+	1	ID=LDENT00061090:cds;Parent=LDENT00061090;
scaffold1777_size133510	maker	CDS	17031	17224	.	+	0	ID=LDENT00061090:cds;Parent=LDENT00061090;
scaffold1777_size133510	maker	CDS	18335	18800	.	+	1	ID=LDENT00061090:cds;Parent=LDENT00061090;
scaffold1777_size133510	maker	three_prime_UTR	18801	19988	.	+	.	ID=LDENT00061090:three_prime_utr;Parent=LDENT00061090;
scaffold1777_size133510	maker	gene	40919	45588	.	+	.	ID=LDENG00061110;Name=LDENG00061110;Note=Similar to MFAP4: Microfibril-associated glycoprotein 4 (Bos taurus OX%3D9913);
scaffold1777_size133510	maker	mRNA	40919	45588	.	+	.	ID=LDENT00061110;Parent=LDENG00061110;Name=LDENT00061110;Note=Similar to MFAP4: Microfibril-associated glycoprotein 4 (Bos taurus OX%3D9913);
scaffold1777_size133510	maker	exon	40919	41083	.	+	.	ID=LDENT00061110:1;Parent=LDENT00061110;
scaffold1777_size133510	maker	exon	43813	43909	.	+	.	ID=LDENT00061110:2;Parent=LDENT00061110;
scaffold1777_size133510	maker	exon	44526	44693	.	+	.	ID=LDENT00061110:3;Parent=LDENT00061110;
scaffold1777_size133510	maker	exon	45482	45588	.	+	.	ID=LDENT00061110:4;Parent=LDENT00061110;
scaffold1777_size133510	maker	CDS	40919	41083	.	+	0	ID=LDENT00061110:cds;Parent=LDENT00061110;
scaffold1777_size133510	maker	CDS	43813	43909	.	+	0	ID=LDENT00061110:cds;Parent=LDENT00061110;
scaffold1777_size133510	maker	CDS	44526	44693	.	+	2	ID=LDENT00061110:cds;Parent=LDENT00061110;
scaffold1777_size133510	maker	CDS	45482	45588	.	+	2	ID=LDENT00061110:cds;Parent=LDENT00061110;
scaffold1777_size133510	maker	gene	72842	73075	.	+	.	ID=LDENG00061140;Name=LDENG00061140;Note=Similar to Stonustoxin subunit alpha (Synanceia horrida OX%3D13279);
scaffold1777_size133510	maker	mRNA	72842	73075	.	+	.	ID=LDENT00061140;Parent=LDENG00061140;Name=LDENT00061140;Note=Similar to Stonustoxin subunit alpha (Synanceia horrida OX%3D13279);
scaffold1777_size133510	maker	exon	72842	73075	.	+	.	ID=LDENT00061140:1;Parent=LDENT00061140;
scaffold1777_size133510	maker	CDS	72842	73075	.	+	0	ID=LDENT00061140:cds;Parent=LDENT00061140;
scaffold1777_size133510	maker	gene	115861	118304	.	+	.	ID=LDENG00061150;Name=LDENG00061150;Note=Similar to osr1: Protein odd-skipped-related 1 (Danio rerio OX%3D7955);
scaffold1777_size133510	maker	mRNA	115861	118304	.	+	.	ID=LDENT00061150;Parent=LDENG00061150;Name=LDENT00061150;Note=Similar to osr1: Protein odd-skipped-related 1 (Danio rerio OX%3D7955);
scaffold1777_size133510	maker	exon	115861	116539	.	+	.	ID=LDENT00061150:1;Parent=LDENT00061150;
scaffold1777_size133510	maker	exon	118172	118304	.	+	.	ID=LDENT00061150:2;Parent=LDENT00061150;
scaffold1777_size133510	maker	five_prime_UTR	115861	115877	.	+	.	ID=LDENT00061150:five_prime_utr;Parent=LDENT00061150;
scaffold1777_size133510	maker	CDS	115878	116539	.	+	0	ID=LDENT00061150:cds;Parent=LDENT00061150;
scaffold1777_size133510	maker	CDS	118172	118304	.	+	1	ID=LDENT00061150:cds;Parent=LDENT00061150;
scaffold1777_size133510	maker	gene	25072	33710	.	-	.	ID=LDENG00061100;Name=LDENG00061100;Note=Similar to Trim35: Tripartite motif-containing protein 35 (Mus musculus OX%3D10090);
scaffold1777_size133510	maker	mRNA	25072	33710	.	-	.	ID=LDENT00061100;Parent=LDENG00061100;Name=LDENT00061100;Note=Similar to Trim35: Tripartite motif-containing protein 35 (Mus musculus OX%3D10090);
scaffold1777_size133510	maker	exon	25072	25634	.	-	.	ID=LDENT00061100:1;Parent=LDENT00061100;
scaffold1777_size133510	maker	exon	26765	26883	.	-	.	ID=LDENT00061100:2;Parent=LDENT00061100;
scaffold1777_size133510	maker	exon	28287	28309	.	-	.	ID=LDENT00061100:3;Parent=LDENT00061100;
scaffold1777_size133510	maker	exon	30041	30271	.	-	.	ID=LDENT00061100:4;Parent=LDENT00061100;
scaffold1777_size133510	maker	exon	32255	32350	.	-	.	ID=LDENT00061100:5;Parent=LDENT00061100;
scaffold1777_size133510	maker	exon	33141	33710	.	-	.	ID=LDENT00061100:6;Parent=LDENT00061100;
scaffold1777_size133510	maker	CDS	33141	33710	.	-	0	ID=LDENT00061100:cds;Parent=LDENT00061100;
scaffold1777_size133510	maker	CDS	32255	32350	.	-	0	ID=LDENT00061100:cds;Parent=LDENT00061100;
scaffold1777_size133510	maker	CDS	30041	30271	.	-	0	ID=LDENT00061100:cds;Parent=LDENT00061100;
scaffold1777_size133510	maker	CDS	28287	28309	.	-	0	ID=LDENT00061100:cds;Parent=LDENT00061100;
scaffold1777_size133510	maker	CDS	26765	26883	.	-	1	ID=LDENT00061100:cds;Parent=LDENT00061100;
scaffold1777_size133510	maker	CDS	25072	25634	.	-	2	ID=LDENT00061100:cds;Parent=LDENT00061100;
scaffold1777_size133510	maker	gene	50114	57972	.	-	.	ID=LDENG00061120;Name=LDENG00061120;Note=Similar to Stonustoxin subunit beta (Synanceia horrida OX%3D13279);
scaffold1777_size133510	maker	mRNA	50114	57972	.	-	.	ID=LDENT00061120;Parent=LDENG00061120;Name=LDENT00061120;Note=Similar to Stonustoxin subunit beta (Synanceia horrida OX%3D13279);
scaffold1777_size133510	maker	exon	50114	50631	.	-	.	ID=LDENT00061120:1;Parent=LDENT00061120;
scaffold1777_size133510	maker	exon	53187	54665	.	-	.	ID=LDENT00061120:2;Parent=LDENT00061120;
scaffold1777_size133510	maker	exon	57882	57972	.	-	.	ID=LDENT00061120:3;Parent=LDENT00061120;
scaffold1777_size133510	maker	CDS	57882	57972	.	-	0	ID=LDENT00061120:cds;Parent=LDENT00061120;
scaffold1777_size133510	maker	CDS	53187	54665	.	-	2	ID=LDENT00061120:cds;Parent=LDENT00061120;
scaffold1777_size133510	maker	CDS	50114	50631	.	-	2	ID=LDENT00061120:cds;Parent=LDENT00061120;
scaffold1777_size133510	maker	gene	70316	71683	.	+	.	ID=LDENG00061130;Name=LDENG00061130;Note=Similar to Neoverrucotoxin subunit alpha (Synanceia verrucosa OX%3D51996);
scaffold1777_size133510	maker	mRNA	70316	71683	.	+	.	ID=LDENT00061130;Parent=LDENG00061130;Name=LDENT00061130;Note=Similar to Neoverrucotoxin subunit alpha (Synanceia verrucosa OX%3D51996);
scaffold1777_size133510	maker	exon	70316	71683	.	+	.	ID=LDENT00061130:1;Parent=LDENT00061130;
scaffold1777_size133510	maker	CDS	70316	71683	.	+	0	ID=LDENT00061130:cds;Parent=LDENT00061130;
scaffold1774_size64217	maker	gene	735	1028	.	+	.	ID=LDENG00060990;Name=LDENG00060990;Note=Similar to Shox2: Short stature homeobox protein 2 (Fragment) (Rattus norvegicus OX%3D10116);
scaffold1774_size64217	maker	mRNA	735	1028	.	+	.	ID=LDENT00060990;Parent=LDENG00060990;Name=LDENT00060990;Note=Similar to Shox2: Short stature homeobox protein 2 (Fragment) (Rattus norvegicus OX%3D10116);
scaffold1774_size64217	maker	exon	735	1028	.	+	.	ID=LDENT00060990:1;Parent=LDENT00060990;
scaffold1774_size64217	maker	CDS	735	1028	.	+	0	ID=LDENT00060990:cds;Parent=LDENT00060990;
scaffold1771_size85584	maker	gene	38011	78720	.	+	.	ID=LDENG00060910;Name=LDENG00060910;Note=Protein of unknown function;
scaffold1771_size85584	maker	mRNA	38011	78720	2561	+	.	ID=LDENT00060910;Parent=LDENG00060910;Name=LDENT00060910;Note=Protein of unknown function;
scaffold1771_size85584	maker	exon	38011	38164	.	+	.	ID=LDENT00060910:1;Parent=LDENT00060910;
scaffold1771_size85584	maker	exon	38213	38228	.	+	.	ID=LDENT00060910:2;Parent=LDENT00060910;
scaffold1771_size85584	maker	exon	61928	61988	.	+	.	ID=LDENT00060910:3;Parent=LDENT00060910;
scaffold1771_size85584	maker	exon	62010	62212	.	+	.	ID=LDENT00060910:4;Parent=LDENT00060910;
scaffold1771_size85584	maker	exon	78076	78720	.	+	.	ID=LDENT00060910:5;Parent=LDENT00060910;
scaffold1771_size85584	maker	five_prime_UTR	38011	38164	.	+	.	ID=LDENT00060910:five_prime_utr;Parent=LDENT00060910;
scaffold1771_size85584	maker	five_prime_UTR	38213	38228	.	+	.	ID=LDENT00060910:five_prime_utr;Parent=LDENT00060910;
scaffold1771_size85584	maker	five_prime_UTR	61928	61943	.	+	.	ID=LDENT00060910:five_prime_utr;Parent=LDENT00060910;
scaffold1771_size85584	maker	CDS	61944	61988	.	+	0	ID=LDENT00060910:cds;Parent=LDENT00060910;
scaffold1771_size85584	maker	CDS	62010	62212	.	+	0	ID=LDENT00060910:cds;Parent=LDENT00060910;
scaffold1771_size85584	maker	CDS	78076	78283	.	+	1	ID=LDENT00060910:cds;Parent=LDENT00060910;
scaffold1771_size85584	maker	three_prime_UTR	78284	78720	.	+	.	ID=LDENT00060910:three_prime_utr;Parent=LDENT00060910;
scaffold1771_size85584	maker	gene	16231	17655	.	-	.	ID=LDENG00060900;Name=LDENG00060900;Note=Protein of unknown function;
scaffold1771_size85584	maker	mRNA	16231	17655	.	-	.	ID=LDENT00060900;Parent=LDENG00060900;Name=LDENT00060900;Note=Protein of unknown function;
scaffold1771_size85584	maker	exon	16231	16393	.	-	.	ID=LDENT00060900:1;Parent=LDENT00060900;
scaffold1771_size85584	maker	exon	16976	17655	.	-	.	ID=LDENT00060900:2;Parent=LDENT00060900;
scaffold1771_size85584	maker	CDS	16976	17655	.	-	0	ID=LDENT00060900:cds;Parent=LDENT00060900;
scaffold1771_size85584	maker	CDS	16231	16393	.	-	1	ID=LDENT00060900:cds;Parent=LDENT00060900;
scaffold1771_size85584	maker	gene	81453	82361	.	-	.	ID=LDENG00060920;Name=LDENG00060920;Note=Similar to RTase: Probable RNA-directed DNA polymerase from transposon BS (Drosophila melanogaster OX%3D7227);
scaffold1771_size85584	maker	mRNA	81453	82361	34.3602	-	.	ID=LDENT00060920;Parent=LDENG00060920;Name=LDENT00060920;Note=Similar to RTase: Probable RNA-directed DNA polymerase from transposon BS (Drosophila melanogaster OX%3D7227);
scaffold1771_size85584	maker	exon	81453	81984	.	-	.	ID=LDENT00060920:1;Parent=LDENT00060920;
scaffold1771_size85584	maker	exon	82006	82361	.	-	.	ID=LDENT00060920:2;Parent=LDENT00060920;
scaffold1771_size85584	maker	CDS	82006	82361	.	-	0	ID=LDENT00060920:cds;Parent=LDENT00060920;
scaffold1771_size85584	maker	CDS	81453	81984	.	-	1	ID=LDENT00060920:cds;Parent=LDENT00060920;
scaffold1771_size85584	maker	gene	85743	86609	.	-	.	ID=LDENG00060930;Name=LDENG00060930;Note=Protein of unknown function;
scaffold1771_size85584	maker	mRNA	85743	86609	63.43734	-	.	ID=LDENT00060930;Parent=LDENG00060930;Name=LDENT00060930;Note=Protein of unknown function;
scaffold1771_size85584	maker	exon	85743	86609	.	-	.	ID=LDENT00060930:1;Parent=LDENT00060930;
scaffold1771_size85584	maker	CDS	85743	86609	.	-	0	ID=LDENT00060930:cds;Parent=LDENT00060930;
scaffold1771_size85584	maker	gene	13591	14210	.	-	.	ID=LDENG00060880;Name=LDENG00060880;Note=Similar to gag-pol: Gag-Pol polyprotein (Walleye dermal sarcoma virus OX%3D39720);
scaffold1771_size85584	maker	mRNA	13591	14210	.	-	.	ID=LDENT00060880;Parent=LDENG00060880;Name=LDENT00060880;Note=Similar to gag-pol: Gag-Pol polyprotein (Walleye dermal sarcoma virus OX%3D39720);
scaffold1771_size85584	maker	exon	13591	14210	.	-	.	ID=LDENT00060880:1;Parent=LDENT00060880;
scaffold1771_size85584	maker	five_prime_UTR	14140	14210	.	-	.	ID=LDENT00060880:five_prime_utr;Parent=LDENT00060880;
scaffold1771_size85584	maker	CDS	13591	14139	.	-	0	ID=LDENT00060880:cds;Parent=LDENT00060880;
scaffold1771_size85584	maker	gene	15077	15388	.	-	.	ID=LDENG00060890;Name=LDENG00060890;Note=Similar to pol: Retrovirus-related Pol polyprotein from transposon gypsy (Drosophila melanogaster OX%3D7227);
scaffold1771_size85584	maker	mRNA	15077	15388	.	-	.	ID=LDENT00060890;Parent=LDENG00060890;Name=LDENT00060890;Note=Similar to pol: Retrovirus-related Pol polyprotein from transposon gypsy (Drosophila melanogaster OX%3D7227);
scaffold1771_size85584	maker	exon	15077	15388	.	-	.	ID=LDENT00060890:1;Parent=LDENT00060890;
scaffold1771_size85584	maker	CDS	15077	15388	.	-	0	ID=LDENT00060890:cds;Parent=LDENT00060890;
scaffold1780_size64084	maker	gene	4727	12668	.	+	.	ID=LDENG00061480;Name=LDENG00061480;Note=Similar to Ube2g1: Ubiquitin-conjugating enzyme E2 G1 (Rattus norvegicus OX%3D10116);
scaffold1780_size64084	maker	mRNA	4727	12668	.	+	.	ID=LDENT00061480;Parent=LDENG00061480;Name=LDENT00061480;Note=Similar to Ube2g1: Ubiquitin-conjugating enzyme E2 G1 (Rattus norvegicus OX%3D10116);
scaffold1780_size64084	maker	exon	4727	4910	.	+	.	ID=LDENT00061480:1;Parent=LDENT00061480;
scaffold1780_size64084	maker	exon	6975	7077	.	+	.	ID=LDENT00061480:2;Parent=LDENT00061480;
scaffold1780_size64084	maker	exon	7235	7332	.	+	.	ID=LDENT00061480:3;Parent=LDENT00061480;
scaffold1780_size64084	maker	exon	8981	9159	.	+	.	ID=LDENT00061480:4;Parent=LDENT00061480;
scaffold1780_size64084	maker	exon	9384	9503	.	+	.	ID=LDENT00061480:5;Parent=LDENT00061480;
scaffold1780_size64084	maker	exon	10897	12668	.	+	.	ID=LDENT00061480:6;Parent=LDENT00061480;
scaffold1780_size64084	maker	five_prime_UTR	4727	4864	.	+	.	ID=LDENT00061480:five_prime_utr;Parent=LDENT00061480;
scaffold1780_size64084	maker	CDS	4865	4910	.	+	0	ID=LDENT00061480:cds;Parent=LDENT00061480;
scaffold1780_size64084	maker	CDS	6975	7077	.	+	2	ID=LDENT00061480:cds;Parent=LDENT00061480;
scaffold1780_size64084	maker	CDS	7235	7332	.	+	1	ID=LDENT00061480:cds;Parent=LDENT00061480;
scaffold1780_size64084	maker	CDS	8981	9159	.	+	2	ID=LDENT00061480:cds;Parent=LDENT00061480;
scaffold1780_size64084	maker	CDS	9384	9470	.	+	0	ID=LDENT00061480:cds;Parent=LDENT00061480;
scaffold1780_size64084	maker	three_prime_UTR	9471	9503	.	+	.	ID=LDENT00061480:three_prime_utr;Parent=LDENT00061480;
scaffold1780_size64084	maker	three_prime_UTR	10897	12668	.	+	.	ID=LDENT00061480:three_prime_utr;Parent=LDENT00061480;
scaffold1780_size64084	maker	gene	13988	27615	.	+	.	ID=LDENG00061490;Name=LDENG00061490;Note=Similar to Ankfy1: Rabankyrin-5 (Mus musculus OX%3D10090);
scaffold1780_size64084	maker	mRNA	13988	27615	.	+	.	ID=LDENT00061490;Parent=LDENG00061490;Name=LDENT00061490;Note=Similar to Ankfy1: Rabankyrin-5 (Mus musculus OX%3D10090);
scaffold1780_size64084	maker	exon	13988	14021	.	+	.	ID=LDENT00061490:1;Parent=LDENT00061490;
scaffold1780_size64084	maker	exon	15751	15958	.	+	.	ID=LDENT00061490:2;Parent=LDENT00061490;
scaffold1780_size64084	maker	exon	17066	17184	.	+	.	ID=LDENT00061490:3;Parent=LDENT00061490;
scaffold1780_size64084	maker	exon	17714	17849	.	+	.	ID=LDENT00061490:4;Parent=LDENT00061490;
scaffold1780_size64084	maker	exon	17980	18103	.	+	.	ID=LDENT00061490:5;Parent=LDENT00061490;
scaffold1780_size64084	maker	exon	18757	18906	.	+	.	ID=LDENT00061490:6;Parent=LDENT00061490;
scaffold1780_size64084	maker	exon	19008	19173	.	+	.	ID=LDENT00061490:7;Parent=LDENT00061490;
scaffold1780_size64084	maker	exon	19397	19601	.	+	.	ID=LDENT00061490:8;Parent=LDENT00061490;
scaffold1780_size64084	maker	exon	19999	20067	.	+	.	ID=LDENT00061490:9;Parent=LDENT00061490;
scaffold1780_size64084	maker	exon	20174	20376	.	+	.	ID=LDENT00061490:10;Parent=LDENT00061490;
scaffold1780_size64084	maker	exon	20973	21070	.	+	.	ID=LDENT00061490:11;Parent=LDENT00061490;
scaffold1780_size64084	maker	exon	21337	21538	.	+	.	ID=LDENT00061490:12;Parent=LDENT00061490;
scaffold1780_size64084	maker	exon	21711	21809	.	+	.	ID=LDENT00061490:13;Parent=LDENT00061490;
scaffold1780_size64084	maker	exon	21959	22112	.	+	.	ID=LDENT00061490:14;Parent=LDENT00061490;
scaffold1780_size64084	maker	exon	22343	22511	.	+	.	ID=LDENT00061490:15;Parent=LDENT00061490;
scaffold1780_size64084	maker	exon	23056	23174	.	+	.	ID=LDENT00061490:16;Parent=LDENT00061490;
scaffold1780_size64084	maker	exon	23514	23670	.	+	.	ID=LDENT00061490:17;Parent=LDENT00061490;
scaffold1780_size64084	maker	exon	23845	24045	.	+	.	ID=LDENT00061490:18;Parent=LDENT00061490;
scaffold1780_size64084	maker	exon	24177	24353	.	+	.	ID=LDENT00061490:19;Parent=LDENT00061490;
scaffold1780_size64084	maker	exon	24458	24605	.	+	.	ID=LDENT00061490:20;Parent=LDENT00061490;
scaffold1780_size64084	maker	exon	24875	24965	.	+	.	ID=LDENT00061490:21;Parent=LDENT00061490;
scaffold1780_size64084	maker	exon	25138	25262	.	+	.	ID=LDENT00061490:22;Parent=LDENT00061490;
scaffold1780_size64084	maker	exon	25362	25508	.	+	.	ID=LDENT00061490:23;Parent=LDENT00061490;
scaffold1780_size64084	maker	exon	25762	25852	.	+	.	ID=LDENT00061490:24;Parent=LDENT00061490;
scaffold1780_size64084	maker	exon	25948	27615	.	+	.	ID=LDENT00061490:25;Parent=LDENT00061490;
scaffold1780_size64084	maker	five_prime_UTR	13988	14011	.	+	.	ID=LDENT00061490:five_prime_utr;Parent=LDENT00061490;
scaffold1780_size64084	maker	CDS	14012	14021	.	+	0	ID=LDENT00061490:cds;Parent=LDENT00061490;
scaffold1780_size64084	maker	CDS	15751	15958	.	+	2	ID=LDENT00061490:cds;Parent=LDENT00061490;
scaffold1780_size64084	maker	CDS	17066	17184	.	+	1	ID=LDENT00061490:cds;Parent=LDENT00061490;
scaffold1780_size64084	maker	CDS	17714	17849	.	+	2	ID=LDENT00061490:cds;Parent=LDENT00061490;
scaffold1780_size64084	maker	CDS	17980	18103	.	+	1	ID=LDENT00061490:cds;Parent=LDENT00061490;
scaffold1780_size64084	maker	CDS	18757	18906	.	+	0	ID=LDENT00061490:cds;Parent=LDENT00061490;
scaffold1780_size64084	maker	CDS	19008	19173	.	+	0	ID=LDENT00061490:cds;Parent=LDENT00061490;
scaffold1780_size64084	maker	CDS	19397	19601	.	+	2	ID=LDENT00061490:cds;Parent=LDENT00061490;
scaffold1780_size64084	maker	CDS	19999	20067	.	+	1	ID=LDENT00061490:cds;Parent=LDENT00061490;
scaffold1780_size64084	maker	CDS	20174	20376	.	+	1	ID=LDENT00061490:cds;Parent=LDENT00061490;
scaffold1780_size64084	maker	CDS	20973	21070	.	+	2	ID=LDENT00061490:cds;Parent=LDENT00061490;
scaffold1780_size64084	maker	CDS	21337	21538	.	+	0	ID=LDENT00061490:cds;Parent=LDENT00061490;
scaffold1780_size64084	maker	CDS	21711	21809	.	+	2	ID=LDENT00061490:cds;Parent=LDENT00061490;
scaffold1780_size64084	maker	CDS	21959	22112	.	+	2	ID=LDENT00061490:cds;Parent=LDENT00061490;
scaffold1780_size64084	maker	CDS	22343	22511	.	+	1	ID=LDENT00061490:cds;Parent=LDENT00061490;
scaffold1780_size64084	maker	CDS	23056	23174	.	+	0	ID=LDENT00061490:cds;Parent=LDENT00061490;
scaffold1780_size64084	maker	CDS	23514	23670	.	+	1	ID=LDENT00061490:cds;Parent=LDENT00061490;
scaffold1780_size64084	maker	CDS	23845	24045	.	+	0	ID=LDENT00061490:cds;Parent=LDENT00061490;
scaffold1780_size64084	maker	CDS	24177	24353	.	+	0	ID=LDENT00061490:cds;Parent=LDENT00061490;
scaffold1780_size64084	maker	CDS	24458	24605	.	+	0	ID=LDENT00061490:cds;Parent=LDENT00061490;
scaffold1780_size64084	maker	CDS	24875	24965	.	+	2	ID=LDENT00061490:cds;Parent=LDENT00061490;
scaffold1780_size64084	maker	CDS	25138	25262	.	+	1	ID=LDENT00061490:cds;Parent=LDENT00061490;
scaffold1780_size64084	maker	CDS	25362	25508	.	+	2	ID=LDENT00061490:cds;Parent=LDENT00061490;
scaffold1780_size64084	maker	CDS	25762	25852	.	+	2	ID=LDENT00061490:cds;Parent=LDENT00061490;
scaffold1780_size64084	maker	CDS	25948	26080	.	+	1	ID=LDENT00061490:cds;Parent=LDENT00061490;
scaffold1780_size64084	maker	three_prime_UTR	26081	27615	.	+	.	ID=LDENT00061490:three_prime_utr;Parent=LDENT00061490;
scaffold1780_size64084	maker	gene	29290	55197	.	+	.	ID=LDENG00061510;Name=LDENG00061510;Note=Similar to ZZEF1: Zinc finger ZZ-type and EF-hand domain-containing protein 1 (Homo sapiens OX%3D9606);
scaffold1780_size64084	maker	mRNA	29290	55197	.	+	.	ID=LDENT00061510;Parent=LDENG00061510;Name=LDENT00061510;Note=Similar to ZZEF1: Zinc finger ZZ-type and EF-hand domain-containing protein 1 (Homo sapiens OX%3D9606);
scaffold1780_size64084	maker	exon	29290	29819	.	+	.	ID=LDENT00061510:1;Parent=LDENT00061510;
scaffold1780_size64084	maker	exon	30544	30688	.	+	.	ID=LDENT00061510:2;Parent=LDENT00061510;
scaffold1780_size64084	maker	exon	30808	31002	.	+	.	ID=LDENT00061510:3;Parent=LDENT00061510;
scaffold1780_size64084	maker	exon	31162	31345	.	+	.	ID=LDENT00061510:4;Parent=LDENT00061510;
scaffold1780_size64084	maker	exon	31472	31671	.	+	.	ID=LDENT00061510:5;Parent=LDENT00061510;
scaffold1780_size64084	maker	exon	32255	32465	.	+	.	ID=LDENT00061510:6;Parent=LDENT00061510;
scaffold1780_size64084	maker	exon	32679	32795	.	+	.	ID=LDENT00061510:7;Parent=LDENT00061510;
scaffold1780_size64084	maker	exon	33572	33750	.	+	.	ID=LDENT00061510:8;Parent=LDENT00061510;
scaffold1780_size64084	maker	exon	34001	34099	.	+	.	ID=LDENT00061510:9;Parent=LDENT00061510;
scaffold1780_size64084	maker	exon	34192	34283	.	+	.	ID=LDENT00061510:10;Parent=LDENT00061510;
scaffold1780_size64084	maker	exon	34377	34522	.	+	.	ID=LDENT00061510:11;Parent=LDENT00061510;
scaffold1780_size64084	maker	exon	34811	34916	.	+	.	ID=LDENT00061510:12;Parent=LDENT00061510;
scaffold1780_size64084	maker	exon	35168	35386	.	+	.	ID=LDENT00061510:13;Parent=LDENT00061510;
scaffold1780_size64084	maker	exon	35500	35591	.	+	.	ID=LDENT00061510:14;Parent=LDENT00061510;
scaffold1780_size64084	maker	exon	35713	35936	.	+	.	ID=LDENT00061510:15;Parent=LDENT00061510;
scaffold1780_size64084	maker	exon	36073	36206	.	+	.	ID=LDENT00061510:16;Parent=LDENT00061510;
scaffold1780_size64084	maker	exon	36315	36385	.	+	.	ID=LDENT00061510:17;Parent=LDENT00061510;
scaffold1780_size64084	maker	exon	36485	36599	.	+	.	ID=LDENT00061510:18;Parent=LDENT00061510;
scaffold1780_size64084	maker	exon	36723	36888	.	+	.	ID=LDENT00061510:19;Parent=LDENT00061510;
scaffold1780_size64084	maker	exon	37056	37177	.	+	.	ID=LDENT00061510:20;Parent=LDENT00061510;
scaffold1780_size64084	maker	exon	37273	37395	.	+	.	ID=LDENT00061510:21;Parent=LDENT00061510;
scaffold1780_size64084	maker	exon	37960	38129	.	+	.	ID=LDENT00061510:22;Parent=LDENT00061510;
scaffold1780_size64084	maker	exon	38221	38302	.	+	.	ID=LDENT00061510:23;Parent=LDENT00061510;
scaffold1780_size64084	maker	exon	38394	38595	.	+	.	ID=LDENT00061510:24;Parent=LDENT00061510;
scaffold1780_size64084	maker	exon	38902	39029	.	+	.	ID=LDENT00061510:25;Parent=LDENT00061510;
scaffold1780_size64084	maker	exon	39133	39373	.	+	.	ID=LDENT00061510:26;Parent=LDENT00061510;
scaffold1780_size64084	maker	exon	39527	39606	.	+	.	ID=LDENT00061510:27;Parent=LDENT00061510;
scaffold1780_size64084	maker	exon	39720	39810	.	+	.	ID=LDENT00061510:28;Parent=LDENT00061510;
scaffold1780_size64084	maker	exon	39920	40267	.	+	.	ID=LDENT00061510:29;Parent=LDENT00061510;
scaffold1780_size64084	maker	exon	40336	40477	.	+	.	ID=LDENT00061510:30;Parent=LDENT00061510;
scaffold1780_size64084	maker	exon	40588	40752	.	+	.	ID=LDENT00061510:31;Parent=LDENT00061510;
scaffold1780_size64084	maker	exon	41119	41238	.	+	.	ID=LDENT00061510:32;Parent=LDENT00061510;
scaffold1780_size64084	maker	exon	41359	41520	.	+	.	ID=LDENT00061510:33;Parent=LDENT00061510;
scaffold1780_size64084	maker	exon	41711	41843	.	+	.	ID=LDENT00061510:34;Parent=LDENT00061510;
scaffold1780_size64084	maker	exon	42487	42625	.	+	.	ID=LDENT00061510:35;Parent=LDENT00061510;
scaffold1780_size64084	maker	exon	42947	43112	.	+	.	ID=LDENT00061510:36;Parent=LDENT00061510;
scaffold1780_size64084	maker	exon	43208	43470	.	+	.	ID=LDENT00061510:37;Parent=LDENT00061510;
scaffold1780_size64084	maker	exon	43816	43985	.	+	.	ID=LDENT00061510:38;Parent=LDENT00061510;
scaffold1780_size64084	maker	exon	44066	44261	.	+	.	ID=LDENT00061510:39;Parent=LDENT00061510;
scaffold1780_size64084	maker	exon	44384	44547	.	+	.	ID=LDENT00061510:40;Parent=LDENT00061510;
scaffold1780_size64084	maker	exon	44658	44938	.	+	.	ID=LDENT00061510:41;Parent=LDENT00061510;
scaffold1780_size64084	maker	exon	45673	45847	.	+	.	ID=LDENT00061510:42;Parent=LDENT00061510;
scaffold1780_size64084	maker	exon	45969	46101	.	+	.	ID=LDENT00061510:43;Parent=LDENT00061510;
scaffold1780_size64084	maker	exon	46195	46421	.	+	.	ID=LDENT00061510:44;Parent=LDENT00061510;
scaffold1780_size64084	maker	exon	46670	46978	.	+	.	ID=LDENT00061510:45;Parent=LDENT00061510;
scaffold1780_size64084	maker	exon	47050	47150	.	+	.	ID=LDENT00061510:46;Parent=LDENT00061510;
scaffold1780_size64084	maker	exon	47254	47389	.	+	.	ID=LDENT00061510:47;Parent=LDENT00061510;
scaffold1780_size64084	maker	exon	47475	47834	.	+	.	ID=LDENT00061510:48;Parent=LDENT00061510;
scaffold1780_size64084	maker	exon	47978	48121	.	+	.	ID=LDENT00061510:49;Parent=LDENT00061510;
scaffold1780_size64084	maker	exon	48359	48527	.	+	.	ID=LDENT00061510:50;Parent=LDENT00061510;
scaffold1780_size64084	maker	exon	48676	48774	.	+	.	ID=LDENT00061510:51;Parent=LDENT00061510;
scaffold1780_size64084	maker	exon	48958	49123	.	+	.	ID=LDENT00061510:52;Parent=LDENT00061510;
scaffold1780_size64084	maker	exon	50455	50605	.	+	.	ID=LDENT00061510:53;Parent=LDENT00061510;
scaffold1780_size64084	maker	exon	53144	53215	.	+	.	ID=LDENT00061510:54;Parent=LDENT00061510;
scaffold1780_size64084	maker	exon	54852	55197	.	+	.	ID=LDENT00061510:55;Parent=LDENT00061510;
scaffold1780_size64084	maker	five_prime_UTR	29290	29405	.	+	.	ID=LDENT00061510:five_prime_utr;Parent=LDENT00061510;
scaffold1780_size64084	maker	CDS	29406	29819	.	+	0	ID=LDENT00061510:cds;Parent=LDENT00061510;
scaffold1780_size64084	maker	CDS	30544	30688	.	+	0	ID=LDENT00061510:cds;Parent=LDENT00061510;
scaffold1780_size64084	maker	CDS	30808	31002	.	+	2	ID=LDENT00061510:cds;Parent=LDENT00061510;
scaffold1780_size64084	maker	CDS	31162	31345	.	+	2	ID=LDENT00061510:cds;Parent=LDENT00061510;
scaffold1780_size64084	maker	CDS	31472	31671	.	+	1	ID=LDENT00061510:cds;Parent=LDENT00061510;
scaffold1780_size64084	maker	CDS	32255	32465	.	+	2	ID=LDENT00061510:cds;Parent=LDENT00061510;
scaffold1780_size64084	maker	CDS	32679	32795	.	+	1	ID=LDENT00061510:cds;Parent=LDENT00061510;
scaffold1780_size64084	maker	CDS	33572	33750	.	+	1	ID=LDENT00061510:cds;Parent=LDENT00061510;
scaffold1780_size64084	maker	CDS	34001	34099	.	+	2	ID=LDENT00061510:cds;Parent=LDENT00061510;
scaffold1780_size64084	maker	CDS	34192	34283	.	+	2	ID=LDENT00061510:cds;Parent=LDENT00061510;
scaffold1780_size64084	maker	CDS	34377	34522	.	+	0	ID=LDENT00061510:cds;Parent=LDENT00061510;
scaffold1780_size64084	maker	CDS	34811	34916	.	+	1	ID=LDENT00061510:cds;Parent=LDENT00061510;
scaffold1780_size64084	maker	CDS	35168	35386	.	+	0	ID=LDENT00061510:cds;Parent=LDENT00061510;
scaffold1780_size64084	maker	CDS	35500	35591	.	+	0	ID=LDENT00061510:cds;Parent=LDENT00061510;
scaffold1780_size64084	maker	CDS	35713	35936	.	+	1	ID=LDENT00061510:cds;Parent=LDENT00061510;
scaffold1780_size64084	maker	CDS	36073	36206	.	+	2	ID=LDENT00061510:cds;Parent=LDENT00061510;
scaffold1780_size64084	maker	CDS	36315	36385	.	+	0	ID=LDENT00061510:cds;Parent=LDENT00061510;
scaffold1780_size64084	maker	CDS	36485	36599	.	+	1	ID=LDENT00061510:cds;Parent=LDENT00061510;
scaffold1780_size64084	maker	CDS	36723	36888	.	+	0	ID=LDENT00061510:cds;Parent=LDENT00061510;
scaffold1780_size64084	maker	CDS	37056	37177	.	+	2	ID=LDENT00061510:cds;Parent=LDENT00061510;
scaffold1780_size64084	maker	CDS	37273	37395	.	+	0	ID=LDENT00061510:cds;Parent=LDENT00061510;
scaffold1780_size64084	maker	CDS	37960	38129	.	+	0	ID=LDENT00061510:cds;Parent=LDENT00061510;
scaffold1780_size64084	maker	CDS	38221	38302	.	+	1	ID=LDENT00061510:cds;Parent=LDENT00061510;
scaffold1780_size64084	maker	CDS	38394	38595	.	+	0	ID=LDENT00061510:cds;Parent=LDENT00061510;
scaffold1780_size64084	maker	CDS	38902	39029	.	+	2	ID=LDENT00061510:cds;Parent=LDENT00061510;
scaffold1780_size64084	maker	CDS	39133	39373	.	+	0	ID=LDENT00061510:cds;Parent=LDENT00061510;
scaffold1780_size64084	maker	CDS	39527	39606	.	+	2	ID=LDENT00061510:cds;Parent=LDENT00061510;
scaffold1780_size64084	maker	CDS	39720	39810	.	+	0	ID=LDENT00061510:cds;Parent=LDENT00061510;
scaffold1780_size64084	maker	CDS	39920	40267	.	+	2	ID=LDENT00061510:cds;Parent=LDENT00061510;
scaffold1780_size64084	maker	CDS	40336	40477	.	+	2	ID=LDENT00061510:cds;Parent=LDENT00061510;
scaffold1780_size64084	maker	CDS	40588	40752	.	+	1	ID=LDENT00061510:cds;Parent=LDENT00061510;
scaffold1780_size64084	maker	CDS	41119	41238	.	+	1	ID=LDENT00061510:cds;Parent=LDENT00061510;
scaffold1780_size64084	maker	CDS	41359	41520	.	+	1	ID=LDENT00061510:cds;Parent=LDENT00061510;
scaffold1780_size64084	maker	CDS	41711	41843	.	+	1	ID=LDENT00061510:cds;Parent=LDENT00061510;
scaffold1780_size64084	maker	CDS	42487	42625	.	+	0	ID=LDENT00061510:cds;Parent=LDENT00061510;
scaffold1780_size64084	maker	CDS	42947	43112	.	+	2	ID=LDENT00061510:cds;Parent=LDENT00061510;
scaffold1780_size64084	maker	CDS	43208	43470	.	+	1	ID=LDENT00061510:cds;Parent=LDENT00061510;
scaffold1780_size64084	maker	CDS	43816	43985	.	+	2	ID=LDENT00061510:cds;Parent=LDENT00061510;
scaffold1780_size64084	maker	CDS	44066	44261	.	+	0	ID=LDENT00061510:cds;Parent=LDENT00061510;
scaffold1780_size64084	maker	CDS	44384	44547	.	+	2	ID=LDENT00061510:cds;Parent=LDENT00061510;
scaffold1780_size64084	maker	CDS	44658	44938	.	+	0	ID=LDENT00061510:cds;Parent=LDENT00061510;
scaffold1780_size64084	maker	CDS	45673	45847	.	+	1	ID=LDENT00061510:cds;Parent=LDENT00061510;
scaffold1780_size64084	maker	CDS	45969	46101	.	+	0	ID=LDENT00061510:cds;Parent=LDENT00061510;
scaffold1780_size64084	maker	CDS	46195	46421	.	+	2	ID=LDENT00061510:cds;Parent=LDENT00061510;
scaffold1780_size64084	maker	CDS	46670	46978	.	+	0	ID=LDENT00061510:cds;Parent=LDENT00061510;
scaffold1780_size64084	maker	CDS	47050	47150	.	+	0	ID=LDENT00061510:cds;Parent=LDENT00061510;
scaffold1780_size64084	maker	CDS	47254	47389	.	+	1	ID=LDENT00061510:cds;Parent=LDENT00061510;
scaffold1780_size64084	maker	CDS	47475	47834	.	+	0	ID=LDENT00061510:cds;Parent=LDENT00061510;
scaffold1780_size64084	maker	CDS	47978	48121	.	+	0	ID=LDENT00061510:cds;Parent=LDENT00061510;
scaffold1780_size64084	maker	CDS	48359	48527	.	+	0	ID=LDENT00061510:cds;Parent=LDENT00061510;
scaffold1780_size64084	maker	CDS	48676	48774	.	+	2	ID=LDENT00061510:cds;Parent=LDENT00061510;
scaffold1780_size64084	maker	CDS	48958	49123	.	+	2	ID=LDENT00061510:cds;Parent=LDENT00061510;
scaffold1780_size64084	maker	CDS	50455	50605	.	+	1	ID=LDENT00061510:cds;Parent=LDENT00061510;
scaffold1780_size64084	maker	CDS	53144	53215	.	+	0	ID=LDENT00061510:cds;Parent=LDENT00061510;
scaffold1780_size64084	maker	CDS	54852	54932	.	+	0	ID=LDENT00061510:cds;Parent=LDENT00061510;
scaffold1780_size64084	maker	three_prime_UTR	54933	55197	.	+	.	ID=LDENT00061510:three_prime_utr;Parent=LDENT00061510;
scaffold1780_size64084	maker	gene	27815	29736	.	-	.	ID=LDENG00061500;Name=LDENG00061500;Note=Similar to cyb5d2: Neuferricin (Danio rerio OX%3D7955);
scaffold1780_size64084	maker	mRNA	27815	29736	.	-	.	ID=LDENT00061500;Parent=LDENG00061500;Name=LDENT00061500;Note=Similar to cyb5d2: Neuferricin (Danio rerio OX%3D7955);
scaffold1780_size64084	maker	exon	27815	27986	.	-	.	ID=LDENT00061500:1;Parent=LDENT00061500;
scaffold1780_size64084	maker	exon	28103	28289	.	-	.	ID=LDENT00061500:2;Parent=LDENT00061500;
scaffold1780_size64084	maker	exon	28442	28582	.	-	.	ID=LDENT00061500:3;Parent=LDENT00061500;
scaffold1780_size64084	maker	exon	28880	29736	.	-	.	ID=LDENT00061500:4;Parent=LDENT00061500;
scaffold1780_size64084	maker	five_prime_UTR	29145	29736	.	-	.	ID=LDENT00061500:five_prime_utr;Parent=LDENT00061500;
scaffold1780_size64084	maker	CDS	28880	29144	.	-	0	ID=LDENT00061500:cds;Parent=LDENT00061500;
scaffold1780_size64084	maker	CDS	28442	28582	.	-	2	ID=LDENT00061500:cds;Parent=LDENT00061500;
scaffold1780_size64084	maker	CDS	28103	28289	.	-	2	ID=LDENT00061500:cds;Parent=LDENT00061500;
scaffold1780_size64084	maker	CDS	27815	27986	.	-	1	ID=LDENT00061500:cds;Parent=LDENT00061500;
scaffold1770_size81009_42139_81009	maker	gene	6629	34898	.	+	.	ID=LDENG00060870;Name=LDENG00060870;Note=Similar to KCNMA1: Calcium-activated potassium channel subunit alpha-1 (Homo sapiens OX%3D9606);
scaffold1770_size81009_42139_81009	maker	mRNA	6629	34898	.	+	.	ID=LDENT00060870;Parent=LDENG00060870;Name=LDENT00060870;Note=Similar to KCNMA1: Calcium-activated potassium channel subunit alpha-1 (Homo sapiens OX%3D9606);
scaffold1770_size81009_42139_81009	maker	exon	6629	7083	.	+	.	ID=LDENT00060870:1;Parent=LDENT00060870;
scaffold1770_size81009_42139_81009	maker	exon	11770	11802	.	+	.	ID=LDENT00060870:2;Parent=LDENT00060870;
scaffold1770_size81009_42139_81009	maker	exon	12130	12210	.	+	.	ID=LDENT00060870:3;Parent=LDENT00060870;
scaffold1770_size81009_42139_81009	maker	exon	16869	16962	.	+	.	ID=LDENT00060870:4;Parent=LDENT00060870;
scaffold1770_size81009_42139_81009	maker	exon	22358	22484	.	+	.	ID=LDENT00060870:5;Parent=LDENT00060870;
scaffold1770_size81009_42139_81009	maker	exon	23411	23635	.	+	.	ID=LDENT00060870:6;Parent=LDENT00060870;
scaffold1770_size81009_42139_81009	maker	exon	24095	24287	.	+	.	ID=LDENT00060870:7;Parent=LDENT00060870;
scaffold1770_size81009_42139_81009	maker	exon	28774	28887	.	+	.	ID=LDENT00060870:8;Parent=LDENT00060870;
scaffold1770_size81009_42139_81009	maker	exon	33028	33158	.	+	.	ID=LDENT00060870:9;Parent=LDENT00060870;
scaffold1770_size81009_42139_81009	maker	exon	34734	34898	.	+	.	ID=LDENT00060870:10;Parent=LDENT00060870;
scaffold1770_size81009_42139_81009	maker	five_prime_UTR	6629	6899	.	+	.	ID=LDENT00060870:five_prime_utr;Parent=LDENT00060870;
scaffold1770_size81009_42139_81009	maker	CDS	6900	7083	.	+	0	ID=LDENT00060870:cds;Parent=LDENT00060870;
scaffold1770_size81009_42139_81009	maker	CDS	11770	11802	.	+	2	ID=LDENT00060870:cds;Parent=LDENT00060870;
scaffold1770_size81009_42139_81009	maker	CDS	12130	12210	.	+	2	ID=LDENT00060870:cds;Parent=LDENT00060870;
scaffold1770_size81009_42139_81009	maker	CDS	16869	16962	.	+	2	ID=LDENT00060870:cds;Parent=LDENT00060870;
scaffold1770_size81009_42139_81009	maker	CDS	22358	22484	.	+	1	ID=LDENT00060870:cds;Parent=LDENT00060870;
scaffold1770_size81009_42139_81009	maker	CDS	23411	23635	.	+	0	ID=LDENT00060870:cds;Parent=LDENT00060870;
scaffold1770_size81009_42139_81009	maker	CDS	24095	24287	.	+	0	ID=LDENT00060870:cds;Parent=LDENT00060870;
scaffold1770_size81009_42139_81009	maker	CDS	28774	28887	.	+	2	ID=LDENT00060870:cds;Parent=LDENT00060870;
scaffold1770_size81009_42139_81009	maker	CDS	33028	33158	.	+	2	ID=LDENT00060870:cds;Parent=LDENT00060870;
scaffold1770_size81009_42139_81009	maker	CDS	34734	34898	.	+	0	ID=LDENT00060870:cds;Parent=LDENT00060870;
scaffold1776_size104472	maker	gene	31806	61001	.	+	.	ID=LDENG00061050;Name=LDENG00061050;Note=Similar to PPM1H: Protein phosphatase 1H (Homo sapiens OX%3D9606);
scaffold1776_size104472	maker	mRNA	31806	61001	.	+	.	ID=LDENT00061050;Parent=LDENG00061050;Name=LDENT00061050;Note=Similar to PPM1H: Protein phosphatase 1H (Homo sapiens OX%3D9606);
scaffold1776_size104472	maker	exon	31806	32299	.	+	.	ID=LDENT00061050:1;Parent=LDENT00061050;
scaffold1776_size104472	maker	exon	39586	39778	.	+	.	ID=LDENT00061050:2;Parent=LDENT00061050;
scaffold1776_size104472	maker	exon	42739	43110	.	+	.	ID=LDENT00061050:3;Parent=LDENT00061050;
scaffold1776_size104472	maker	exon	44192	44304	.	+	.	ID=LDENT00061050:4;Parent=LDENT00061050;
scaffold1776_size104472	maker	exon	45267	45351	.	+	.	ID=LDENT00061050:5;Parent=LDENT00061050;
scaffold1776_size104472	maker	exon	45694	45812	.	+	.	ID=LDENT00061050:6;Parent=LDENT00061050;
scaffold1776_size104472	maker	exon	47949	48012	.	+	.	ID=LDENT00061050:7;Parent=LDENT00061050;
scaffold1776_size104472	maker	exon	51674	51781	.	+	.	ID=LDENT00061050:8;Parent=LDENT00061050;
scaffold1776_size104472	maker	exon	52822	52973	.	+	.	ID=LDENT00061050:9;Parent=LDENT00061050;
scaffold1776_size104472	maker	exon	53275	54833	.	+	.	ID=LDENT00061050:10;Parent=LDENT00061050;
scaffold1776_size104472	maker	exon	60945	61001	.	+	.	ID=LDENT00061050:11;Parent=LDENT00061050;
scaffold1776_size104472	maker	five_prime_UTR	31806	32063	.	+	.	ID=LDENT00061050:five_prime_utr;Parent=LDENT00061050;
scaffold1776_size104472	maker	CDS	32064	32299	.	+	0	ID=LDENT00061050:cds;Parent=LDENT00061050;
scaffold1776_size104472	maker	CDS	39586	39778	.	+	1	ID=LDENT00061050:cds;Parent=LDENT00061050;
scaffold1776_size104472	maker	CDS	42739	43110	.	+	0	ID=LDENT00061050:cds;Parent=LDENT00061050;
scaffold1776_size104472	maker	CDS	44192	44304	.	+	0	ID=LDENT00061050:cds;Parent=LDENT00061050;
scaffold1776_size104472	maker	CDS	45267	45351	.	+	1	ID=LDENT00061050:cds;Parent=LDENT00061050;
scaffold1776_size104472	maker	CDS	45694	45812	.	+	0	ID=LDENT00061050:cds;Parent=LDENT00061050;
scaffold1776_size104472	maker	CDS	47949	48012	.	+	1	ID=LDENT00061050:cds;Parent=LDENT00061050;
scaffold1776_size104472	maker	CDS	51674	51781	.	+	0	ID=LDENT00061050:cds;Parent=LDENT00061050;
scaffold1776_size104472	maker	CDS	52822	52973	.	+	0	ID=LDENT00061050:cds;Parent=LDENT00061050;
scaffold1776_size104472	maker	CDS	53275	53422	.	+	1	ID=LDENT00061050:cds;Parent=LDENT00061050;
scaffold1776_size104472	maker	three_prime_UTR	53423	54833	.	+	.	ID=LDENT00061050:three_prime_utr;Parent=LDENT00061050;
scaffold1776_size104472	maker	three_prime_UTR	60945	61001	.	+	.	ID=LDENT00061050:three_prime_utr;Parent=LDENT00061050;
scaffold1776_size104472	maker	gene	67726	68592	.	+	.	ID=LDENG00061060;Name=LDENG00061060;Note=Protein of unknown function;
scaffold1776_size104472	maker	mRNA	67726	68592	.	+	.	ID=LDENT00061060;Parent=LDENG00061060;Name=LDENT00061060;Note=Protein of unknown function;
scaffold1776_size104472	maker	exon	67726	68255	.	+	.	ID=LDENT00061060:1;Parent=LDENT00061060;
scaffold1776_size104472	maker	exon	68366	68592	.	+	.	ID=LDENT00061060:2;Parent=LDENT00061060;
scaffold1776_size104472	maker	five_prime_UTR	67726	68221	.	+	.	ID=LDENT00061060:five_prime_utr;Parent=LDENT00061060;
scaffold1776_size104472	maker	CDS	68222	68255	.	+	0	ID=LDENT00061060:cds;Parent=LDENT00061060;
scaffold1776_size104472	maker	CDS	68366	68592	.	+	2	ID=LDENT00061060:cds;Parent=LDENT00061060;
scaffold1776_size104472	maker	gene	68781	84846	.	+	.	ID=LDENG00061070;Name=LDENG00061070;Note=Similar to KDM5A: Lysine-specific demethylase 5A (Homo sapiens OX%3D9606);
scaffold1776_size104472	maker	mRNA	68781	84846	.	+	.	ID=LDENT00061070;Parent=LDENG00061070;Name=LDENT00061070;Note=Similar to KDM5A: Lysine-specific demethylase 5A (Homo sapiens OX%3D9606);
scaffold1776_size104472	maker	exon	68781	68927	.	+	.	ID=LDENT00061070:1;Parent=LDENT00061070;
scaffold1776_size104472	maker	exon	69515	69592	.	+	.	ID=LDENT00061070:2;Parent=LDENT00061070;
scaffold1776_size104472	maker	exon	69822	69944	.	+	.	ID=LDENT00061070:3;Parent=LDENT00061070;
scaffold1776_size104472	maker	exon	70181	70351	.	+	.	ID=LDENT00061070:4;Parent=LDENT00061070;
scaffold1776_size104472	maker	exon	70586	70777	.	+	.	ID=LDENT00061070:5;Parent=LDENT00061070;
scaffold1776_size104472	maker	exon	71225	71303	.	+	.	ID=LDENT00061070:6;Parent=LDENT00061070;
scaffold1776_size104472	maker	exon	71564	71655	.	+	.	ID=LDENT00061070:7;Parent=LDENT00061070;
scaffold1776_size104472	maker	exon	71909	72067	.	+	.	ID=LDENT00061070:8;Parent=LDENT00061070;
scaffold1776_size104472	maker	exon	72322	72441	.	+	.	ID=LDENT00061070:9;Parent=LDENT00061070;
scaffold1776_size104472	maker	exon	73805	73963	.	+	.	ID=LDENT00061070:10;Parent=LDENT00061070;
scaffold1776_size104472	maker	exon	74419	74600	.	+	.	ID=LDENT00061070:11;Parent=LDENT00061070;
scaffold1776_size104472	maker	exon	74850	75012	.	+	.	ID=LDENT00061070:12;Parent=LDENT00061070;
scaffold1776_size104472	maker	exon	75136	75255	.	+	.	ID=LDENT00061070:13;Parent=LDENT00061070;
scaffold1776_size104472	maker	exon	75456	75650	.	+	.	ID=LDENT00061070:14;Parent=LDENT00061070;
scaffold1776_size104472	maker	exon	75731	75912	.	+	.	ID=LDENT00061070:15;Parent=LDENT00061070;
scaffold1776_size104472	maker	exon	76103	76227	.	+	.	ID=LDENT00061070:16;Parent=LDENT00061070;
scaffold1776_size104472	maker	exon	76393	76543	.	+	.	ID=LDENT00061070:17;Parent=LDENT00061070;
scaffold1776_size104472	maker	exon	76690	76810	.	+	.	ID=LDENT00061070:18;Parent=LDENT00061070;
scaffold1776_size104472	maker	exon	77054	77230	.	+	.	ID=LDENT00061070:19;Parent=LDENT00061070;
scaffold1776_size104472	maker	exon	77662	77840	.	+	.	ID=LDENT00061070:20;Parent=LDENT00061070;
scaffold1776_size104472	maker	exon	77975	78113	.	+	.	ID=LDENT00061070:21;Parent=LDENT00061070;
scaffold1776_size104472	maker	exon	78324	78503	.	+	.	ID=LDENT00061070:22;Parent=LDENT00061070;
scaffold1776_size104472	maker	exon	78698	79258	.	+	.	ID=LDENT00061070:23;Parent=LDENT00061070;
scaffold1776_size104472	maker	exon	80271	80429	.	+	.	ID=LDENT00061070:24;Parent=LDENT00061070;
scaffold1776_size104472	maker	exon	80653	80781	.	+	.	ID=LDENT00061070:25;Parent=LDENT00061070;
scaffold1776_size104472	maker	exon	80889	81036	.	+	.	ID=LDENT00061070:26;Parent=LDENT00061070;
scaffold1776_size104472	maker	exon	81712	81932	.	+	.	ID=LDENT00061070:27;Parent=LDENT00061070;
scaffold1776_size104472	maker	exon	82179	82652	.	+	.	ID=LDENT00061070:28;Parent=LDENT00061070;
scaffold1776_size104472	maker	exon	83818	84846	.	+	.	ID=LDENT00061070:29;Parent=LDENT00061070;
scaffold1776_size104472	maker	CDS	68781	68927	.	+	0	ID=LDENT00061070:cds;Parent=LDENT00061070;
scaffold1776_size104472	maker	CDS	69515	69592	.	+	0	ID=LDENT00061070:cds;Parent=LDENT00061070;
scaffold1776_size104472	maker	CDS	69822	69944	.	+	0	ID=LDENT00061070:cds;Parent=LDENT00061070;
scaffold1776_size104472	maker	CDS	70181	70351	.	+	0	ID=LDENT00061070:cds;Parent=LDENT00061070;
scaffold1776_size104472	maker	CDS	70586	70777	.	+	0	ID=LDENT00061070:cds;Parent=LDENT00061070;
scaffold1776_size104472	maker	CDS	71225	71303	.	+	0	ID=LDENT00061070:cds;Parent=LDENT00061070;
scaffold1776_size104472	maker	CDS	71564	71655	.	+	2	ID=LDENT00061070:cds;Parent=LDENT00061070;
scaffold1776_size104472	maker	CDS	71909	72067	.	+	0	ID=LDENT00061070:cds;Parent=LDENT00061070;
scaffold1776_size104472	maker	CDS	72322	72441	.	+	0	ID=LDENT00061070:cds;Parent=LDENT00061070;
scaffold1776_size104472	maker	CDS	73805	73963	.	+	0	ID=LDENT00061070:cds;Parent=LDENT00061070;
scaffold1776_size104472	maker	CDS	74419	74600	.	+	0	ID=LDENT00061070:cds;Parent=LDENT00061070;
scaffold1776_size104472	maker	CDS	74850	75012	.	+	1	ID=LDENT00061070:cds;Parent=LDENT00061070;
scaffold1776_size104472	maker	CDS	75136	75255	.	+	0	ID=LDENT00061070:cds;Parent=LDENT00061070;
scaffold1776_size104472	maker	CDS	75456	75650	.	+	0	ID=LDENT00061070:cds;Parent=LDENT00061070;
scaffold1776_size104472	maker	CDS	75731	75912	.	+	0	ID=LDENT00061070:cds;Parent=LDENT00061070;
scaffold1776_size104472	maker	CDS	76103	76227	.	+	1	ID=LDENT00061070:cds;Parent=LDENT00061070;
scaffold1776_size104472	maker	CDS	76393	76543	.	+	2	ID=LDENT00061070:cds;Parent=LDENT00061070;
scaffold1776_size104472	maker	CDS	76690	76810	.	+	1	ID=LDENT00061070:cds;Parent=LDENT00061070;
scaffold1776_size104472	maker	CDS	77054	77230	.	+	0	ID=LDENT00061070:cds;Parent=LDENT00061070;
scaffold1776_size104472	maker	CDS	77662	77840	.	+	0	ID=LDENT00061070:cds;Parent=LDENT00061070;
scaffold1776_size104472	maker	CDS	77975	78113	.	+	1	ID=LDENT00061070:cds;Parent=LDENT00061070;
scaffold1776_size104472	maker	CDS	78324	78503	.	+	0	ID=LDENT00061070:cds;Parent=LDENT00061070;
scaffold1776_size104472	maker	CDS	78698	79258	.	+	0	ID=LDENT00061070:cds;Parent=LDENT00061070;
scaffold1776_size104472	maker	CDS	80271	80429	.	+	0	ID=LDENT00061070:cds;Parent=LDENT00061070;
scaffold1776_size104472	maker	CDS	80653	80781	.	+	0	ID=LDENT00061070:cds;Parent=LDENT00061070;
scaffold1776_size104472	maker	CDS	80889	81036	.	+	0	ID=LDENT00061070:cds;Parent=LDENT00061070;
scaffold1776_size104472	maker	CDS	81712	81932	.	+	2	ID=LDENT00061070:cds;Parent=LDENT00061070;
scaffold1776_size104472	maker	CDS	82179	82652	.	+	0	ID=LDENT00061070:cds;Parent=LDENT00061070;
scaffold1776_size104472	maker	CDS	83818	84153	.	+	0	ID=LDENT00061070:cds;Parent=LDENT00061070;
scaffold1776_size104472	maker	three_prime_UTR	84154	84846	.	+	.	ID=LDENT00061070:three_prime_utr;Parent=LDENT00061070;
scaffold1776_size104472	maker	gene	87235	95699	.	+	.	ID=LDENG00061080;Name=LDENG00061080;Note=Similar to Slc6a13: Sodium- and chloride-dependent GABA transporter 2 (Rattus norvegicus OX%3D10116);
scaffold1776_size104472	maker	mRNA	87235	95699	.	+	.	ID=LDENT00061080;Parent=LDENG00061080;Name=LDENT00061080;Note=Similar to Slc6a13: Sodium- and chloride-dependent GABA transporter 2 (Rattus norvegicus OX%3D10116);
scaffold1776_size104472	maker	exon	87235	87288	.	+	.	ID=LDENT00061080:1;Parent=LDENT00061080;
scaffold1776_size104472	maker	exon	87610	87792	.	+	.	ID=LDENT00061080:2;Parent=LDENT00061080;
scaffold1776_size104472	maker	exon	88576	88710	.	+	.	ID=LDENT00061080:3;Parent=LDENT00061080;
scaffold1776_size104472	maker	exon	88921	89061	.	+	.	ID=LDENT00061080:4;Parent=LDENT00061080;
scaffold1776_size104472	maker	exon	89243	89330	.	+	.	ID=LDENT00061080:5;Parent=LDENT00061080;
scaffold1776_size104472	maker	exon	89489	89621	.	+	.	ID=LDENT00061080:6;Parent=LDENT00061080;
scaffold1776_size104472	maker	exon	89764	89898	.	+	.	ID=LDENT00061080:7;Parent=LDENT00061080;
scaffold1776_size104472	maker	exon	91439	91542	.	+	.	ID=LDENT00061080:8;Parent=LDENT00061080;
scaffold1776_size104472	maker	exon	92522	92646	.	+	.	ID=LDENT00061080:9;Parent=LDENT00061080;
scaffold1776_size104472	maker	exon	92749	92861	.	+	.	ID=LDENT00061080:10;Parent=LDENT00061080;
scaffold1776_size104472	maker	exon	93933	93973	.	+	.	ID=LDENT00061080:11;Parent=LDENT00061080;
scaffold1776_size104472	maker	exon	94069	94132	.	+	.	ID=LDENT00061080:12;Parent=LDENT00061080;
scaffold1776_size104472	maker	exon	94842	94944	.	+	.	ID=LDENT00061080:13;Parent=LDENT00061080;
scaffold1776_size104472	maker	exon	95096	95196	.	+	.	ID=LDENT00061080:14;Parent=LDENT00061080;
scaffold1776_size104472	maker	exon	95294	95464	.	+	.	ID=LDENT00061080:15;Parent=LDENT00061080;
scaffold1776_size104472	maker	exon	95550	95699	.	+	.	ID=LDENT00061080:16;Parent=LDENT00061080;
scaffold1776_size104472	maker	five_prime_UTR	87235	87281	.	+	.	ID=LDENT00061080:five_prime_utr;Parent=LDENT00061080;
scaffold1776_size104472	maker	CDS	87282	87288	.	+	0	ID=LDENT00061080:cds;Parent=LDENT00061080;
scaffold1776_size104472	maker	CDS	87610	87792	.	+	2	ID=LDENT00061080:cds;Parent=LDENT00061080;
scaffold1776_size104472	maker	CDS	88576	88710	.	+	2	ID=LDENT00061080:cds;Parent=LDENT00061080;
scaffold1776_size104472	maker	CDS	88921	89061	.	+	2	ID=LDENT00061080:cds;Parent=LDENT00061080;
scaffold1776_size104472	maker	CDS	89243	89330	.	+	2	ID=LDENT00061080:cds;Parent=LDENT00061080;
scaffold1776_size104472	maker	CDS	89489	89621	.	+	1	ID=LDENT00061080:cds;Parent=LDENT00061080;
scaffold1776_size104472	maker	CDS	89764	89898	.	+	0	ID=LDENT00061080:cds;Parent=LDENT00061080;
scaffold1776_size104472	maker	CDS	91439	91542	.	+	0	ID=LDENT00061080:cds;Parent=LDENT00061080;
scaffold1776_size104472	maker	CDS	92522	92646	.	+	1	ID=LDENT00061080:cds;Parent=LDENT00061080;
scaffold1776_size104472	maker	CDS	92749	92861	.	+	2	ID=LDENT00061080:cds;Parent=LDENT00061080;
scaffold1776_size104472	maker	CDS	93933	93973	.	+	0	ID=LDENT00061080:cds;Parent=LDENT00061080;
scaffold1776_size104472	maker	CDS	94069	94132	.	+	1	ID=LDENT00061080:cds;Parent=LDENT00061080;
scaffold1776_size104472	maker	CDS	94842	94944	.	+	0	ID=LDENT00061080:cds;Parent=LDENT00061080;
scaffold1776_size104472	maker	CDS	95096	95196	.	+	2	ID=LDENT00061080:cds;Parent=LDENT00061080;
scaffold1776_size104472	maker	CDS	95294	95464	.	+	0	ID=LDENT00061080:cds;Parent=LDENT00061080;
scaffold1776_size104472	maker	CDS	95550	95699	.	+	0	ID=LDENT00061080:cds;Parent=LDENT00061080;
scaffold1776_size104472	maker	gene	12193	27230	.	-	.	ID=LDENG00061040;Name=LDENG00061040;Note=Similar to IL17REL: Putative interleukin-17 receptor E-like (Homo sapiens OX%3D9606);
scaffold1776_size104472	maker	mRNA	12193	27230	.	-	.	ID=LDENT00061040;Parent=LDENG00061040;Name=LDENT00061040;Note=Similar to IL17REL: Putative interleukin-17 receptor E-like (Homo sapiens OX%3D9606);
scaffold1776_size104472	maker	exon	12193	12509	.	-	.	ID=LDENT00061040:1;Parent=LDENT00061040;
scaffold1776_size104472	maker	exon	12600	12662	.	-	.	ID=LDENT00061040:2;Parent=LDENT00061040;
scaffold1776_size104472	maker	exon	14287	14391	.	-	.	ID=LDENT00061040:3;Parent=LDENT00061040;
scaffold1776_size104472	maker	exon	14894	14951	.	-	.	ID=LDENT00061040:4;Parent=LDENT00061040;
scaffold1776_size104472	maker	exon	15048	15107	.	-	.	ID=LDENT00061040:5;Parent=LDENT00061040;
scaffold1776_size104472	maker	exon	15505	15650	.	-	.	ID=LDENT00061040:6;Parent=LDENT00061040;
scaffold1776_size104472	maker	exon	15833	15890	.	-	.	ID=LDENT00061040:7;Parent=LDENT00061040;
scaffold1776_size104472	maker	exon	16022	16066	.	-	.	ID=LDENT00061040:8;Parent=LDENT00061040;
scaffold1776_size104472	maker	exon	17916	18079	.	-	.	ID=LDENT00061040:9;Parent=LDENT00061040;
scaffold1776_size104472	maker	exon	18210	18264	.	-	.	ID=LDENT00061040:10;Parent=LDENT00061040;
scaffold1776_size104472	maker	exon	18403	18474	.	-	.	ID=LDENT00061040:11;Parent=LDENT00061040;
scaffold1776_size104472	maker	exon	20602	20741	.	-	.	ID=LDENT00061040:12;Parent=LDENT00061040;
scaffold1776_size104472	maker	exon	20905	20949	.	-	.	ID=LDENT00061040:13;Parent=LDENT00061040;
scaffold1776_size104472	maker	exon	21201	21315	.	-	.	ID=LDENT00061040:14;Parent=LDENT00061040;
scaffold1776_size104472	maker	exon	23067	23173	.	-	.	ID=LDENT00061040:15;Parent=LDENT00061040;
scaffold1776_size104472	maker	exon	24547	24696	.	-	.	ID=LDENT00061040:16;Parent=LDENT00061040;
scaffold1776_size104472	maker	exon	25353	25380	.	-	.	ID=LDENT00061040:17;Parent=LDENT00061040;
scaffold1776_size104472	maker	exon	26889	27230	.	-	.	ID=LDENT00061040:18;Parent=LDENT00061040;
scaffold1776_size104472	maker	five_prime_UTR	27006	27230	.	-	.	ID=LDENT00061040:five_prime_utr;Parent=LDENT00061040;
scaffold1776_size104472	maker	CDS	26889	27005	.	-	0	ID=LDENT00061040:cds;Parent=LDENT00061040;
scaffold1776_size104472	maker	CDS	25353	25380	.	-	0	ID=LDENT00061040:cds;Parent=LDENT00061040;
scaffold1776_size104472	maker	CDS	24547	24696	.	-	2	ID=LDENT00061040:cds;Parent=LDENT00061040;
scaffold1776_size104472	maker	CDS	23067	23173	.	-	2	ID=LDENT00061040:cds;Parent=LDENT00061040;
scaffold1776_size104472	maker	CDS	21201	21315	.	-	0	ID=LDENT00061040:cds;Parent=LDENT00061040;
scaffold1776_size104472	maker	CDS	20905	20949	.	-	2	ID=LDENT00061040:cds;Parent=LDENT00061040;
scaffold1776_size104472	maker	CDS	20602	20741	.	-	2	ID=LDENT00061040:cds;Parent=LDENT00061040;
scaffold1776_size104472	maker	CDS	18403	18474	.	-	0	ID=LDENT00061040:cds;Parent=LDENT00061040;
scaffold1776_size104472	maker	CDS	18210	18264	.	-	0	ID=LDENT00061040:cds;Parent=LDENT00061040;
scaffold1776_size104472	maker	CDS	17916	18079	.	-	2	ID=LDENT00061040:cds;Parent=LDENT00061040;
scaffold1776_size104472	maker	CDS	16022	16066	.	-	0	ID=LDENT00061040:cds;Parent=LDENT00061040;
scaffold1776_size104472	maker	CDS	15833	15890	.	-	0	ID=LDENT00061040:cds;Parent=LDENT00061040;
scaffold1776_size104472	maker	CDS	15505	15650	.	-	2	ID=LDENT00061040:cds;Parent=LDENT00061040;
scaffold1776_size104472	maker	CDS	15048	15107	.	-	0	ID=LDENT00061040:cds;Parent=LDENT00061040;
scaffold1776_size104472	maker	CDS	14894	14951	.	-	0	ID=LDENT00061040:cds;Parent=LDENT00061040;
scaffold1776_size104472	maker	CDS	14287	14391	.	-	2	ID=LDENT00061040:cds;Parent=LDENT00061040;
scaffold1776_size104472	maker	CDS	12600	12662	.	-	2	ID=LDENT00061040:cds;Parent=LDENT00061040;
scaffold1776_size104472	maker	CDS	12415	12509	.	-	2	ID=LDENT00061040:cds;Parent=LDENT00061040;
scaffold1776_size104472	maker	three_prime_UTR	12193	12414	.	-	.	ID=LDENT00061040:three_prime_utr;Parent=LDENT00061040;
scaffold1773_size93346_1_47648	maker	gene	20420	21019	.	+	.	ID=LDENG00060980;Name=LDENG00060980;Note=Protein of unknown function;
scaffold1773_size93346_1_47648	maker	mRNA	20420	21019	.	+	.	ID=LDENT00060980;Parent=LDENG00060980;Name=LDENT00060980;Note=Protein of unknown function;
scaffold1773_size93346_1_47648	maker	exon	20420	21019	.	+	.	ID=LDENT00060980:1;Parent=LDENT00060980;
scaffold1773_size93346_1_47648	maker	CDS	20420	21019	.	+	0	ID=LDENT00060980:cds;Parent=LDENT00060980;
scaffold1773_size93346_1_47648	maker	gene	3245	32177	.	-	.	ID=LDENG00060970;Name=LDENG00060970;Note=Similar to PIPOX: Peroxisomal sarcosine oxidase (Homo sapiens OX%3D9606);
scaffold1773_size93346_1_47648	maker	mRNA	3245	32177	.	-	.	ID=LDENT00060970;Parent=LDENG00060970;Name=LDENT00060970;Note=Similar to PIPOX: Peroxisomal sarcosine oxidase (Homo sapiens OX%3D9606);
scaffold1773_size93346_1_47648	maker	exon	3245	3457	.	-	.	ID=LDENT00060970:1;Parent=LDENT00060970;
scaffold1773_size93346_1_47648	maker	exon	6365	6578	.	-	.	ID=LDENT00060970:2;Parent=LDENT00060970;
scaffold1773_size93346_1_47648	maker	exon	28245	28393	.	-	.	ID=LDENT00060970:3;Parent=LDENT00060970;
scaffold1773_size93346_1_47648	maker	exon	31961	32177	.	-	.	ID=LDENT00060970:4;Parent=LDENT00060970;
scaffold1773_size93346_1_47648	maker	five_prime_UTR	32072	32177	.	-	.	ID=LDENT00060970:five_prime_utr;Parent=LDENT00060970;
scaffold1773_size93346_1_47648	maker	CDS	31961	32071	.	-	0	ID=LDENT00060970:cds;Parent=LDENT00060970;
scaffold1773_size93346_1_47648	maker	CDS	28245	28393	.	-	0	ID=LDENT00060970:cds;Parent=LDENT00060970;
scaffold1773_size93346_1_47648	maker	CDS	6365	6578	.	-	1	ID=LDENT00060970:cds;Parent=LDENT00060970;
scaffold1773_size93346_1_47648	maker	CDS	3245	3457	.	-	0	ID=LDENT00060970:cds;Parent=LDENT00060970;
scaffold1772_size93237	maker	gene	36450	83758	.	+	.	ID=LDENG00060960;Name=LDENG00060960;Note=Similar to ADGRL3: Adhesion G protein-coupled receptor L3 (Homo sapiens OX%3D9606);
scaffold1772_size93237	maker	mRNA	36450	83758	.	+	.	ID=LDENT00060960;Parent=LDENG00060960;Name=LDENT00060960;Note=Similar to ADGRL3: Adhesion G protein-coupled receptor L3 (Homo sapiens OX%3D9606);
scaffold1772_size93237	maker	exon	36450	37041	.	+	.	ID=LDENT00060960:1;Parent=LDENT00060960;
scaffold1772_size93237	maker	exon	47849	47930	.	+	.	ID=LDENT00060960:2;Parent=LDENT00060960;
scaffold1772_size93237	maker	exon	74416	74581	.	+	.	ID=LDENT00060960:3;Parent=LDENT00060960;
scaffold1772_size93237	maker	exon	81772	81985	.	+	.	ID=LDENT00060960:4;Parent=LDENT00060960;
scaffold1772_size93237	maker	exon	83671	83758	.	+	.	ID=LDENT00060960:5;Parent=LDENT00060960;
scaffold1772_size93237	maker	five_prime_UTR	36450	37041	.	+	.	ID=LDENT00060960:five_prime_utr;Parent=LDENT00060960;
scaffold1772_size93237	maker	five_prime_UTR	47849	47930	.	+	.	ID=LDENT00060960:five_prime_utr;Parent=LDENT00060960;
scaffold1772_size93237	maker	five_prime_UTR	74416	74421	.	+	.	ID=LDENT00060960:five_prime_utr;Parent=LDENT00060960;
scaffold1772_size93237	maker	CDS	74422	74581	.	+	0	ID=LDENT00060960:cds;Parent=LDENT00060960;
scaffold1772_size93237	maker	CDS	81772	81985	.	+	2	ID=LDENT00060960:cds;Parent=LDENT00060960;
scaffold1772_size93237	maker	CDS	83671	83758	.	+	1	ID=LDENT00060960:cds;Parent=LDENT00060960;
scaffold1772_size93237	maker	gene	1765	19412	.	-	.	ID=LDENG00060940;Name=LDENG00060940;Note=Similar to MPDZ: Multiple PDZ domain protein (Homo sapiens OX%3D9606);
scaffold1772_size93237	maker	mRNA	1765	19412	.	-	.	ID=LDENT00060940;Parent=LDENG00060940;Name=LDENT00060940;Note=Similar to MPDZ: Multiple PDZ domain protein (Homo sapiens OX%3D9606);
scaffold1772_size93237	maker	exon	1765	1956	.	-	.	ID=LDENT00060940:1;Parent=LDENT00060940;
scaffold1772_size93237	maker	exon	2139	2222	.	-	.	ID=LDENT00060940:2;Parent=LDENT00060940;
scaffold1772_size93237	maker	exon	2886	2918	.	-	.	ID=LDENT00060940:3;Parent=LDENT00060940;
scaffold1772_size93237	maker	exon	3116	3190	.	-	.	ID=LDENT00060940:4;Parent=LDENT00060940;
scaffold1772_size93237	maker	exon	3692	3784	.	-	.	ID=LDENT00060940:5;Parent=LDENT00060940;
scaffold1772_size93237	maker	exon	4544	4673	.	-	.	ID=LDENT00060940:6;Parent=LDENT00060940;
scaffold1772_size93237	maker	exon	4821	4912	.	-	.	ID=LDENT00060940:7;Parent=LDENT00060940;
scaffold1772_size93237	maker	exon	5328	5536	.	-	.	ID=LDENT00060940:8;Parent=LDENT00060940;
scaffold1772_size93237	maker	exon	6048	6147	.	-	.	ID=LDENT00060940:9;Parent=LDENT00060940;
scaffold1772_size93237	maker	exon	6603	6674	.	-	.	ID=LDENT00060940:10;Parent=LDENT00060940;
scaffold1772_size93237	maker	exon	7110	7175	.	-	.	ID=LDENT00060940:11;Parent=LDENT00060940;
scaffold1772_size93237	maker	exon	7326	7436	.	-	.	ID=LDENT00060940:12;Parent=LDENT00060940;
scaffold1772_size93237	maker	exon	11000	11177	.	-	.	ID=LDENT00060940:13;Parent=LDENT00060940;
scaffold1772_size93237	maker	exon	11711	11914	.	-	.	ID=LDENT00060940:14;Parent=LDENT00060940;
scaffold1772_size93237	maker	exon	14131	14448	.	-	.	ID=LDENT00060940:15;Parent=LDENT00060940;
scaffold1772_size93237	maker	exon	19216	19412	.	-	.	ID=LDENT00060940:16;Parent=LDENT00060940;
scaffold1772_size93237	maker	CDS	19216	19412	.	-	0	ID=LDENT00060940:cds;Parent=LDENT00060940;
scaffold1772_size93237	maker	CDS	14131	14448	.	-	1	ID=LDENT00060940:cds;Parent=LDENT00060940;
scaffold1772_size93237	maker	CDS	11711	11914	.	-	1	ID=LDENT00060940:cds;Parent=LDENT00060940;
scaffold1772_size93237	maker	CDS	11000	11177	.	-	1	ID=LDENT00060940:cds;Parent=LDENT00060940;
scaffold1772_size93237	maker	CDS	7326	7436	.	-	0	ID=LDENT00060940:cds;Parent=LDENT00060940;
scaffold1772_size93237	maker	CDS	7110	7175	.	-	0	ID=LDENT00060940:cds;Parent=LDENT00060940;
scaffold1772_size93237	maker	CDS	6603	6674	.	-	0	ID=LDENT00060940:cds;Parent=LDENT00060940;
scaffold1772_size93237	maker	CDS	6048	6147	.	-	0	ID=LDENT00060940:cds;Parent=LDENT00060940;
scaffold1772_size93237	maker	CDS	5328	5536	.	-	2	ID=LDENT00060940:cds;Parent=LDENT00060940;
scaffold1772_size93237	maker	CDS	4821	4912	.	-	0	ID=LDENT00060940:cds;Parent=LDENT00060940;
scaffold1772_size93237	maker	CDS	4544	4673	.	-	1	ID=LDENT00060940:cds;Parent=LDENT00060940;
scaffold1772_size93237	maker	CDS	3692	3784	.	-	0	ID=LDENT00060940:cds;Parent=LDENT00060940;
scaffold1772_size93237	maker	CDS	3116	3190	.	-	0	ID=LDENT00060940:cds;Parent=LDENT00060940;
scaffold1772_size93237	maker	CDS	2886	2918	.	-	0	ID=LDENT00060940:cds;Parent=LDENT00060940;
scaffold1772_size93237	maker	CDS	2139	2222	.	-	0	ID=LDENT00060940:cds;Parent=LDENT00060940;
scaffold1772_size93237	maker	CDS	1765	1956	.	-	0	ID=LDENT00060940:cds;Parent=LDENT00060940;
scaffold1772_size93237	maker	gene	21088	31384	.	-	.	ID=LDENG00060950;Name=LDENG00060950;Note=Similar to Mpdz: Multiple PDZ domain protein (Mus musculus OX%3D10090);
scaffold1772_size93237	maker	mRNA	21088	31384	.	-	.	ID=LDENT00060950;Parent=LDENG00060950;Name=LDENT00060950;Note=Similar to Mpdz: Multiple PDZ domain protein (Mus musculus OX%3D10090);
scaffold1772_size93237	maker	exon	21088	21327	.	-	.	ID=LDENT00060950:1;Parent=LDENT00060950;
scaffold1772_size93237	maker	exon	23152	23319	.	-	.	ID=LDENT00060950:2;Parent=LDENT00060950;
scaffold1772_size93237	maker	exon	24387	24596	.	-	.	ID=LDENT00060950:3;Parent=LDENT00060950;
scaffold1772_size93237	maker	exon	24813	24974	.	-	.	ID=LDENT00060950:4;Parent=LDENT00060950;
scaffold1772_size93237	maker	exon	25717	25902	.	-	.	ID=LDENT00060950:5;Parent=LDENT00060950;
scaffold1772_size93237	maker	exon	26361	26507	.	-	.	ID=LDENT00060950:6;Parent=LDENT00060950;
scaffold1772_size93237	maker	exon	26825	26904	.	-	.	ID=LDENT00060950:7;Parent=LDENT00060950;
scaffold1772_size93237	maker	exon	27506	27580	.	-	.	ID=LDENT00060950:8;Parent=LDENT00060950;
scaffold1772_size93237	maker	exon	27987	28200	.	-	.	ID=LDENT00060950:9;Parent=LDENT00060950;
scaffold1772_size93237	maker	exon	28613	28704	.	-	.	ID=LDENT00060950:10;Parent=LDENT00060950;
scaffold1772_size93237	maker	exon	28866	28968	.	-	.	ID=LDENT00060950:11;Parent=LDENT00060950;
scaffold1772_size93237	maker	exon	30008	30106	.	-	.	ID=LDENT00060950:12;Parent=LDENT00060950;
scaffold1772_size93237	maker	exon	30388	30471	.	-	.	ID=LDENT00060950:13;Parent=LDENT00060950;
scaffold1772_size93237	maker	exon	30658	30780	.	-	.	ID=LDENT00060950:14;Parent=LDENT00060950;
scaffold1772_size93237	maker	exon	31190	31384	.	-	.	ID=LDENT00060950:15;Parent=LDENT00060950;
scaffold1772_size93237	maker	CDS	31190	31384	.	-	0	ID=LDENT00060950:cds;Parent=LDENT00060950;
scaffold1772_size93237	maker	CDS	30658	30780	.	-	0	ID=LDENT00060950:cds;Parent=LDENT00060950;
scaffold1772_size93237	maker	CDS	30388	30471	.	-	0	ID=LDENT00060950:cds;Parent=LDENT00060950;
scaffold1772_size93237	maker	CDS	30008	30106	.	-	0	ID=LDENT00060950:cds;Parent=LDENT00060950;
scaffold1772_size93237	maker	CDS	28866	28968	.	-	0	ID=LDENT00060950:cds;Parent=LDENT00060950;
scaffold1772_size93237	maker	CDS	28613	28704	.	-	2	ID=LDENT00060950:cds;Parent=LDENT00060950;
scaffold1772_size93237	maker	CDS	27987	28200	.	-	0	ID=LDENT00060950:cds;Parent=LDENT00060950;
scaffold1772_size93237	maker	CDS	27506	27580	.	-	2	ID=LDENT00060950:cds;Parent=LDENT00060950;
scaffold1772_size93237	maker	CDS	26825	26904	.	-	2	ID=LDENT00060950:cds;Parent=LDENT00060950;
scaffold1772_size93237	maker	CDS	26361	26507	.	-	0	ID=LDENT00060950:cds;Parent=LDENT00060950;
scaffold1772_size93237	maker	CDS	25717	25902	.	-	0	ID=LDENT00060950:cds;Parent=LDENT00060950;
scaffold1772_size93237	maker	CDS	24813	24974	.	-	0	ID=LDENT00060950:cds;Parent=LDENT00060950;
scaffold1772_size93237	maker	CDS	24387	24596	.	-	0	ID=LDENT00060950:cds;Parent=LDENT00060950;
scaffold1772_size93237	maker	CDS	23152	23319	.	-	0	ID=LDENT00060950:cds;Parent=LDENT00060950;
scaffold1772_size93237	maker	CDS	21088	21327	.	-	0	ID=LDENT00060950:cds;Parent=LDENT00060950;
scaffold1775_size92181	maker	gene	59158	60622	.	+	.	ID=LDENG00061010;Name=LDENG00061010;Note=Similar to Cox8a: Cytochrome c oxidase subunit 8A%2C mitochondrial (Mus musculus OX%3D10090);
scaffold1775_size92181	maker	mRNA	59158	60622	.	+	.	ID=LDENT00061010;Parent=LDENG00061010;Name=LDENT00061010;Note=Similar to Cox8a: Cytochrome c oxidase subunit 8A%2C mitochondrial (Mus musculus OX%3D10090);
scaffold1775_size92181	maker	exon	59158	59274	.	+	.	ID=LDENT00061010:1;Parent=LDENT00061010;
scaffold1775_size92181	maker	exon	60527	60622	.	+	.	ID=LDENT00061010:2;Parent=LDENT00061010;
scaffold1775_size92181	maker	CDS	59158	59274	.	+	0	ID=LDENT00061010:cds;Parent=LDENT00061010;
scaffold1775_size92181	maker	CDS	60527	60622	.	+	0	ID=LDENT00061010:cds;Parent=LDENT00061010;
scaffold1775_size92181	maker	gene	62698	73431	.	+	.	ID=LDENG00061020;Name=LDENG00061020;Note=Similar to GNPDA2: Glucosamine-6-phosphate isomerase 2 (Homo sapiens OX%3D9606);
scaffold1775_size92181	maker	mRNA	62698	73431	.	+	.	ID=LDENT00061020;Parent=LDENG00061020;Name=LDENT00061020;Note=Similar to GNPDA2: Glucosamine-6-phosphate isomerase 2 (Homo sapiens OX%3D9606);
scaffold1775_size92181	maker	exon	62698	62774	.	+	.	ID=LDENT00061020:1;Parent=LDENT00061020;
scaffold1775_size92181	maker	exon	64729	64860	.	+	.	ID=LDENT00061020:2;Parent=LDENT00061020;
scaffold1775_size92181	maker	exon	65384	65485	.	+	.	ID=LDENT00061020:3;Parent=LDENT00061020;
scaffold1775_size92181	maker	exon	66013	66195	.	+	.	ID=LDENT00061020:4;Parent=LDENT00061020;
scaffold1775_size92181	maker	exon	67483	67667	.	+	.	ID=LDENT00061020:5;Parent=LDENT00061020;
scaffold1775_size92181	maker	exon	69369	69543	.	+	.	ID=LDENT00061020:6;Parent=LDENT00061020;
scaffold1775_size92181	maker	exon	70544	73431	.	+	.	ID=LDENT00061020:7;Parent=LDENT00061020;
scaffold1775_size92181	maker	five_prime_UTR	62698	62774	.	+	.	ID=LDENT00061020:five_prime_utr;Parent=LDENT00061020;
scaffold1775_size92181	maker	five_prime_UTR	64729	64736	.	+	.	ID=LDENT00061020:five_prime_utr;Parent=LDENT00061020;
scaffold1775_size92181	maker	CDS	64737	64860	.	+	0	ID=LDENT00061020:cds;Parent=LDENT00061020;
scaffold1775_size92181	maker	CDS	65384	65485	.	+	2	ID=LDENT00061020:cds;Parent=LDENT00061020;
scaffold1775_size92181	maker	CDS	66013	66195	.	+	2	ID=LDENT00061020:cds;Parent=LDENT00061020;
scaffold1775_size92181	maker	CDS	67483	67667	.	+	2	ID=LDENT00061020:cds;Parent=LDENT00061020;
scaffold1775_size92181	maker	CDS	69369	69543	.	+	0	ID=LDENT00061020:cds;Parent=LDENT00061020;
scaffold1775_size92181	maker	CDS	70544	70599	.	+	2	ID=LDENT00061020:cds;Parent=LDENT00061020;
scaffold1775_size92181	maker	three_prime_UTR	70600	73431	.	+	.	ID=LDENT00061020:three_prime_utr;Parent=LDENT00061020;
scaffold1775_size92181	maker	gene	24330	57445	.	-	.	ID=LDENG00061000;Name=LDENG00061000;Note=Similar to Gphn: Gephyrin (Mus musculus OX%3D10090);
scaffold1775_size92181	maker	mRNA	24330	57445	.	-	.	ID=LDENT00061000;Parent=LDENG00061000;Name=LDENT00061000;Note=Similar to Gphn: Gephyrin (Mus musculus OX%3D10090);
scaffold1775_size92181	maker	exon	24330	24644	.	-	.	ID=LDENT00061000:1;Parent=LDENT00061000;
scaffold1775_size92181	maker	exon	26720	26816	.	-	.	ID=LDENT00061000:2;Parent=LDENT00061000;
scaffold1775_size92181	maker	exon	28510	28613	.	-	.	ID=LDENT00061000:3;Parent=LDENT00061000;
scaffold1775_size92181	maker	exon	30403	30467	.	-	.	ID=LDENT00061000:4;Parent=LDENT00061000;
scaffold1775_size92181	maker	exon	32978	33051	.	-	.	ID=LDENT00061000:5;Parent=LDENT00061000;
scaffold1775_size92181	maker	exon	33225	33312	.	-	.	ID=LDENT00061000:6;Parent=LDENT00061000;
scaffold1775_size92181	maker	exon	33756	33877	.	-	.	ID=LDENT00061000:7;Parent=LDENT00061000;
scaffold1775_size92181	maker	exon	33999	34152	.	-	.	ID=LDENT00061000:8;Parent=LDENT00061000;
scaffold1775_size92181	maker	exon	35892	35950	.	-	.	ID=LDENT00061000:9;Parent=LDENT00061000;
scaffold1775_size92181	maker	exon	36069	36188	.	-	.	ID=LDENT00061000:10;Parent=LDENT00061000;
scaffold1775_size92181	maker	exon	36631	36686	.	-	.	ID=LDENT00061000:11;Parent=LDENT00061000;
scaffold1775_size92181	maker	exon	37596	37688	.	-	.	ID=LDENT00061000:12;Parent=LDENT00061000;
scaffold1775_size92181	maker	exon	37923	38060	.	-	.	ID=LDENT00061000:13;Parent=LDENT00061000;
scaffold1775_size92181	maker	exon	38225	38267	.	-	.	ID=LDENT00061000:14;Parent=LDENT00061000;
scaffold1775_size92181	maker	exon	38762	38899	.	-	.	ID=LDENT00061000:15;Parent=LDENT00061000;
scaffold1775_size92181	maker	exon	42916	43011	.	-	.	ID=LDENT00061000:16;Parent=LDENT00061000;
scaffold1775_size92181	maker	exon	47718	48008	.	-	.	ID=LDENT00061000:17;Parent=LDENT00061000;
scaffold1775_size92181	maker	exon	53299	53365	.	-	.	ID=LDENT00061000:18;Parent=LDENT00061000;
scaffold1775_size92181	maker	exon	53696	53790	.	-	.	ID=LDENT00061000:19;Parent=LDENT00061000;
scaffold1775_size92181	maker	exon	54488	54580	.	-	.	ID=LDENT00061000:20;Parent=LDENT00061000;
scaffold1775_size92181	maker	exon	54751	54808	.	-	.	ID=LDENT00061000:21;Parent=LDENT00061000;
scaffold1775_size92181	maker	exon	54885	54963	.	-	.	ID=LDENT00061000:22;Parent=LDENT00061000;
scaffold1775_size92181	maker	exon	57375	57445	.	-	.	ID=LDENT00061000:23;Parent=LDENT00061000;
scaffold1775_size92181	maker	five_prime_UTR	57439	57445	.	-	.	ID=LDENT00061000:five_prime_utr;Parent=LDENT00061000;
scaffold1775_size92181	maker	CDS	57375	57438	.	-	0	ID=LDENT00061000:cds;Parent=LDENT00061000;
scaffold1775_size92181	maker	CDS	54885	54963	.	-	2	ID=LDENT00061000:cds;Parent=LDENT00061000;
scaffold1775_size92181	maker	CDS	54751	54808	.	-	1	ID=LDENT00061000:cds;Parent=LDENT00061000;
scaffold1775_size92181	maker	CDS	54488	54580	.	-	0	ID=LDENT00061000:cds;Parent=LDENT00061000;
scaffold1775_size92181	maker	CDS	53696	53790	.	-	0	ID=LDENT00061000:cds;Parent=LDENT00061000;
scaffold1775_size92181	maker	CDS	53299	53365	.	-	1	ID=LDENT00061000:cds;Parent=LDENT00061000;
scaffold1775_size92181	maker	CDS	47718	48008	.	-	0	ID=LDENT00061000:cds;Parent=LDENT00061000;
scaffold1775_size92181	maker	CDS	42916	43011	.	-	0	ID=LDENT00061000:cds;Parent=LDENT00061000;
scaffold1775_size92181	maker	CDS	38762	38899	.	-	0	ID=LDENT00061000:cds;Parent=LDENT00061000;
scaffold1775_size92181	maker	CDS	38225	38267	.	-	0	ID=LDENT00061000:cds;Parent=LDENT00061000;
scaffold1775_size92181	maker	CDS	37923	38060	.	-	2	ID=LDENT00061000:cds;Parent=LDENT00061000;
scaffold1775_size92181	maker	CDS	37596	37688	.	-	2	ID=LDENT00061000:cds;Parent=LDENT00061000;
scaffold1775_size92181	maker	CDS	36631	36686	.	-	2	ID=LDENT00061000:cds;Parent=LDENT00061000;
scaffold1775_size92181	maker	CDS	36069	36188	.	-	0	ID=LDENT00061000:cds;Parent=LDENT00061000;
scaffold1775_size92181	maker	CDS	35892	35950	.	-	0	ID=LDENT00061000:cds;Parent=LDENT00061000;
scaffold1775_size92181	maker	CDS	33999	34152	.	-	1	ID=LDENT00061000:cds;Parent=LDENT00061000;
scaffold1775_size92181	maker	CDS	33756	33877	.	-	0	ID=LDENT00061000:cds;Parent=LDENT00061000;
scaffold1775_size92181	maker	CDS	33225	33312	.	-	1	ID=LDENT00061000:cds;Parent=LDENT00061000;
scaffold1775_size92181	maker	CDS	32978	33051	.	-	0	ID=LDENT00061000:cds;Parent=LDENT00061000;
scaffold1775_size92181	maker	CDS	30403	30467	.	-	1	ID=LDENT00061000:cds;Parent=LDENT00061000;
scaffold1775_size92181	maker	CDS	28510	28613	.	-	2	ID=LDENT00061000:cds;Parent=LDENT00061000;
scaffold1775_size92181	maker	CDS	26720	26816	.	-	0	ID=LDENT00061000:cds;Parent=LDENT00061000;
scaffold1775_size92181	maker	CDS	24511	24644	.	-	2	ID=LDENT00061000:cds;Parent=LDENT00061000;
scaffold1775_size92181	maker	three_prime_UTR	24330	24510	.	-	.	ID=LDENT00061000:three_prime_utr;Parent=LDENT00061000;
scaffold1775_size92181	maker	gene	91309	91572	.	-	.	ID=LDENG00061030;Name=LDENG00061030;Note=Protein of unknown function;
scaffold1775_size92181	maker	mRNA	91309	91572	56.64066	-	.	ID=LDENT00061030;Parent=LDENG00061030;Name=LDENT00061030;Note=Protein of unknown function;
scaffold1775_size92181	maker	exon	91309	91572	.	-	.	ID=LDENT00061030:1;Parent=LDENT00061030;
scaffold1775_size92181	maker	CDS	91309	91572	.	-	0	ID=LDENT00061030:cds;Parent=LDENT00061030;
scaffold1783_size81158	maker	gene	11291	25439	.	+	.	ID=LDENG00061600;Name=LDENG00061600;Note=Similar to HTRA1: Serine protease HTRA1 (Bos taurus OX%3D9913);
scaffold1783_size81158	maker	mRNA	11291	25439	.	+	.	ID=LDENT00061600;Parent=LDENG00061600;Name=LDENT00061600;Note=Similar to HTRA1: Serine protease HTRA1 (Bos taurus OX%3D9913);
scaffold1783_size81158	maker	exon	11291	11699	.	+	.	ID=LDENT00061600:1;Parent=LDENT00061600;
scaffold1783_size81158	maker	exon	19142	19241	.	+	.	ID=LDENT00061600:2;Parent=LDENT00061600;
scaffold1783_size81158	maker	exon	19345	19549	.	+	.	ID=LDENT00061600:3;Parent=LDENT00061600;
scaffold1783_size81158	maker	exon	21156	21350	.	+	.	ID=LDENT00061600:4;Parent=LDENT00061600;
scaffold1783_size81158	maker	exon	21462	21494	.	+	.	ID=LDENT00061600:5;Parent=LDENT00061600;
scaffold1783_size81158	maker	exon	22702	22816	.	+	.	ID=LDENT00061600:6;Parent=LDENT00061600;
scaffold1783_size81158	maker	exon	23318	23330	.	+	.	ID=LDENT00061600:7;Parent=LDENT00061600;
scaffold1783_size81158	maker	exon	23462	23557	.	+	.	ID=LDENT00061600:8;Parent=LDENT00061600;
scaffold1783_size81158	maker	exon	25304	25439	.	+	.	ID=LDENT00061600:9;Parent=LDENT00061600;
scaffold1783_size81158	maker	CDS	11291	11699	.	+	0	ID=LDENT00061600:cds;Parent=LDENT00061600;
scaffold1783_size81158	maker	CDS	19142	19241	.	+	2	ID=LDENT00061600:cds;Parent=LDENT00061600;
scaffold1783_size81158	maker	CDS	19345	19549	.	+	1	ID=LDENT00061600:cds;Parent=LDENT00061600;
scaffold1783_size81158	maker	CDS	21156	21350	.	+	0	ID=LDENT00061600:cds;Parent=LDENT00061600;
scaffold1783_size81158	maker	CDS	21462	21494	.	+	0	ID=LDENT00061600:cds;Parent=LDENT00061600;
scaffold1783_size81158	maker	CDS	22702	22816	.	+	0	ID=LDENT00061600:cds;Parent=LDENT00061600;
scaffold1783_size81158	maker	CDS	23318	23330	.	+	2	ID=LDENT00061600:cds;Parent=LDENT00061600;
scaffold1783_size81158	maker	CDS	23462	23557	.	+	1	ID=LDENT00061600:cds;Parent=LDENT00061600;
scaffold1783_size81158	maker	CDS	25304	25439	.	+	1	ID=LDENT00061600:cds;Parent=LDENT00061600;
scaffold1783_size81158	maker	gene	60591	71517	.	+	.	ID=LDENG00061630;Name=LDENG00061630;Note=Similar to LMAN2L: VIP36-like protein (Pongo abelii OX%3D9601);
scaffold1783_size81158	maker	mRNA	60591	71517	.	+	.	ID=LDENT00061630;Parent=LDENG00061630;Name=LDENT00061630;Note=Similar to LMAN2L: VIP36-like protein (Pongo abelii OX%3D9601);
scaffold1783_size81158	maker	exon	60591	60810	.	+	.	ID=LDENT00061630:1;Parent=LDENT00061630;
scaffold1783_size81158	maker	exon	62131	62249	.	+	.	ID=LDENT00061630:2;Parent=LDENT00061630;
scaffold1783_size81158	maker	exon	62882	62999	.	+	.	ID=LDENT00061630:3;Parent=LDENT00061630;
scaffold1783_size81158	maker	exon	66135	66217	.	+	.	ID=LDENT00061630:4;Parent=LDENT00061630;
scaffold1783_size81158	maker	exon	66591	66611	.	+	.	ID=LDENT00061630:5;Parent=LDENT00061630;
scaffold1783_size81158	maker	exon	66887	67048	.	+	.	ID=LDENT00061630:6;Parent=LDENT00061630;
scaffold1783_size81158	maker	exon	68027	68141	.	+	.	ID=LDENT00061630:7;Parent=LDENT00061630;
scaffold1783_size81158	maker	exon	68434	68550	.	+	.	ID=LDENT00061630:8;Parent=LDENT00061630;
scaffold1783_size81158	maker	exon	69564	70553	.	+	.	ID=LDENT00061630:9;Parent=LDENT00061630;
scaffold1783_size81158	maker	exon	70620	71517	.	+	.	ID=LDENT00061630:10;Parent=LDENT00061630;
scaffold1783_size81158	maker	five_prime_UTR	60591	60605	.	+	.	ID=LDENT00061630:five_prime_utr;Parent=LDENT00061630;
scaffold1783_size81158	maker	CDS	60606	60810	.	+	0	ID=LDENT00061630:cds;Parent=LDENT00061630;
scaffold1783_size81158	maker	CDS	62131	62249	.	+	2	ID=LDENT00061630:cds;Parent=LDENT00061630;
scaffold1783_size81158	maker	CDS	62882	62999	.	+	0	ID=LDENT00061630:cds;Parent=LDENT00061630;
scaffold1783_size81158	maker	CDS	66135	66217	.	+	2	ID=LDENT00061630:cds;Parent=LDENT00061630;
scaffold1783_size81158	maker	CDS	66591	66611	.	+	0	ID=LDENT00061630:cds;Parent=LDENT00061630;
scaffold1783_size81158	maker	CDS	66887	67048	.	+	0	ID=LDENT00061630:cds;Parent=LDENT00061630;
scaffold1783_size81158	maker	CDS	68027	68141	.	+	0	ID=LDENT00061630:cds;Parent=LDENT00061630;
scaffold1783_size81158	maker	CDS	68434	68550	.	+	2	ID=LDENT00061630:cds;Parent=LDENT00061630;
scaffold1783_size81158	maker	CDS	69564	69706	.	+	2	ID=LDENT00061630:cds;Parent=LDENT00061630;
scaffold1783_size81158	maker	three_prime_UTR	69707	70553	.	+	.	ID=LDENT00061630:three_prime_utr;Parent=LDENT00061630;
scaffold1783_size81158	maker	three_prime_UTR	70620	71517	.	+	.	ID=LDENT00061630:three_prime_utr;Parent=LDENT00061630;
scaffold1783_size81158	maker	gene	72203	80902	.	+	.	ID=LDENG00061640;Name=LDENG00061640;Note=Similar to CD53: Leukocyte surface antigen CD53 (Bos taurus OX%3D9913);
scaffold1783_size81158	maker	mRNA	72203	80902	.	+	.	ID=LDENT00061640;Parent=LDENG00061640;Name=LDENT00061640;Note=Similar to CD53: Leukocyte surface antigen CD53 (Bos taurus OX%3D9913);
scaffold1783_size81158	maker	exon	72203	72217	.	+	.	ID=LDENT00061640:1;Parent=LDENT00061640;
scaffold1783_size81158	maker	exon	72427	72521	.	+	.	ID=LDENT00061640:2;Parent=LDENT00061640;
scaffold1783_size81158	maker	exon	73729	73807	.	+	.	ID=LDENT00061640:3;Parent=LDENT00061640;
scaffold1783_size81158	maker	exon	74359	74547	.	+	.	ID=LDENT00061640:4;Parent=LDENT00061640;
scaffold1783_size81158	maker	exon	75394	75468	.	+	.	ID=LDENT00061640:5;Parent=LDENT00061640;
scaffold1783_size81158	maker	exon	76545	76655	.	+	.	ID=LDENT00061640:6;Parent=LDENT00061640;
scaffold1783_size81158	maker	exon	77248	77355	.	+	.	ID=LDENT00061640:7;Parent=LDENT00061640;
scaffold1783_size81158	maker	exon	78277	78360	.	+	.	ID=LDENT00061640:8;Parent=LDENT00061640;
scaffold1783_size81158	maker	exon	78865	78959	.	+	.	ID=LDENT00061640:9;Parent=LDENT00061640;
scaffold1783_size81158	maker	exon	79523	80902	.	+	.	ID=LDENT00061640:10;Parent=LDENT00061640;
scaffold1783_size81158	maker	five_prime_UTR	72203	72217	.	+	.	ID=LDENT00061640:five_prime_utr;Parent=LDENT00061640;
scaffold1783_size81158	maker	five_prime_UTR	72427	72521	.	+	.	ID=LDENT00061640:five_prime_utr;Parent=LDENT00061640;
scaffold1783_size81158	maker	five_prime_UTR	73729	73744	.	+	.	ID=LDENT00061640:five_prime_utr;Parent=LDENT00061640;
scaffold1783_size81158	maker	CDS	73745	73807	.	+	0	ID=LDENT00061640:cds;Parent=LDENT00061640;
scaffold1783_size81158	maker	CDS	74359	74547	.	+	0	ID=LDENT00061640:cds;Parent=LDENT00061640;
scaffold1783_size81158	maker	CDS	75394	75468	.	+	0	ID=LDENT00061640:cds;Parent=LDENT00061640;
scaffold1783_size81158	maker	CDS	76545	76655	.	+	0	ID=LDENT00061640:cds;Parent=LDENT00061640;
scaffold1783_size81158	maker	CDS	77248	77355	.	+	0	ID=LDENT00061640:cds;Parent=LDENT00061640;
scaffold1783_size81158	maker	CDS	78277	78360	.	+	0	ID=LDENT00061640:cds;Parent=LDENT00061640;
scaffold1783_size81158	maker	CDS	78865	78933	.	+	0	ID=LDENT00061640:cds;Parent=LDENT00061640;
scaffold1783_size81158	maker	three_prime_UTR	78934	78959	.	+	.	ID=LDENT00061640:three_prime_utr;Parent=LDENT00061640;
scaffold1783_size81158	maker	three_prime_UTR	79523	80902	.	+	.	ID=LDENT00061640:three_prime_utr;Parent=LDENT00061640;
scaffold1783_size81158	maker	gene	27566	36700	.	-	.	ID=LDENG00061610;Name=LDENG00061610;Note=Similar to tm2d2: TM2 domain-containing protein 2 (Danio rerio OX%3D7955);
scaffold1783_size81158	maker	mRNA	27566	36700	.	-	.	ID=LDENT00061610;Parent=LDENG00061610;Name=LDENT00061610;Note=Similar to tm2d2: TM2 domain-containing protein 2 (Danio rerio OX%3D7955);
scaffold1783_size81158	maker	exon	27566	31127	.	-	.	ID=LDENT00061610:1;Parent=LDENT00061610;
scaffold1783_size81158	maker	exon	35649	35764	.	-	.	ID=LDENT00061610:2;Parent=LDENT00061610;
scaffold1783_size81158	maker	exon	35859	35946	.	-	.	ID=LDENT00061610:3;Parent=LDENT00061610;
scaffold1783_size81158	maker	exon	36319	36700	.	-	.	ID=LDENT00061610:4;Parent=LDENT00061610;
scaffold1783_size81158	maker	five_prime_UTR	36597	36700	.	-	.	ID=LDENT00061610:five_prime_utr;Parent=LDENT00061610;
scaffold1783_size81158	maker	CDS	36319	36596	.	-	0	ID=LDENT00061610:cds;Parent=LDENT00061610;
scaffold1783_size81158	maker	CDS	35859	35946	.	-	1	ID=LDENT00061610:cds;Parent=LDENT00061610;
scaffold1783_size81158	maker	CDS	35649	35764	.	-	0	ID=LDENT00061610:cds;Parent=LDENT00061610;
scaffold1783_size81158	maker	CDS	30914	31127	.	-	1	ID=LDENT00061610:cds;Parent=LDENT00061610;
scaffold1783_size81158	maker	three_prime_UTR	27566	30913	.	-	.	ID=LDENT00061610:three_prime_utr;Parent=LDENT00061610;
scaffold1783_size81158	maker	gene	39136	42932	.	-	.	ID=LDENG00061620;Name=LDENG00061620;Note=Similar to TBX3: T-box transcription factor TBX3 (Fragment) (Gallus gallus OX%3D9031);
scaffold1783_size81158	maker	mRNA	39136	42932	.	-	.	ID=LDENT00061620;Parent=LDENG00061620;Name=LDENT00061620;Note=Similar to TBX3: T-box transcription factor TBX3 (Fragment) (Gallus gallus OX%3D9031);
scaffold1783_size81158	maker	exon	39136	39453	.	-	.	ID=LDENT00061620:1;Parent=LDENT00061620;
scaffold1783_size81158	maker	exon	39794	40251	.	-	.	ID=LDENT00061620:2;Parent=LDENT00061620;
scaffold1783_size81158	maker	exon	40513	40622	.	-	.	ID=LDENT00061620:3;Parent=LDENT00061620;
scaffold1783_size81158	maker	exon	41678	41754	.	-	.	ID=LDENT00061620:4;Parent=LDENT00061620;
scaffold1783_size81158	maker	exon	41954	42100	.	-	.	ID=LDENT00061620:5;Parent=LDENT00061620;
scaffold1783_size81158	maker	exon	42227	42494	.	-	.	ID=LDENT00061620:6;Parent=LDENT00061620;
scaffold1783_size81158	maker	exon	42592	42932	.	-	.	ID=LDENT00061620:7;Parent=LDENT00061620;
scaffold1783_size81158	maker	CDS	42592	42932	.	-	0	ID=LDENT00061620:cds;Parent=LDENT00061620;
scaffold1783_size81158	maker	CDS	42227	42494	.	-	1	ID=LDENT00061620:cds;Parent=LDENT00061620;
scaffold1783_size81158	maker	CDS	41954	42100	.	-	0	ID=LDENT00061620:cds;Parent=LDENT00061620;
scaffold1783_size81158	maker	CDS	41678	41754	.	-	0	ID=LDENT00061620:cds;Parent=LDENT00061620;
scaffold1783_size81158	maker	CDS	40513	40622	.	-	1	ID=LDENT00061620:cds;Parent=LDENT00061620;
scaffold1783_size81158	maker	CDS	39794	40251	.	-	2	ID=LDENT00061620:cds;Parent=LDENT00061620;
scaffold1783_size81158	maker	CDS	39136	39453	.	-	0	ID=LDENT00061620:cds;Parent=LDENT00061620;
scaffold1783_size81158	maker	gene	447	695	.	+	.	ID=LDENG00061590;Name=LDENG00061590;Note=Protein of unknown function;
scaffold1783_size81158	maker	mRNA	447	695	52.05475	+	.	ID=LDENT00061590;Parent=LDENG00061590;Name=LDENT00061590;Note=Protein of unknown function;
scaffold1783_size81158	maker	exon	447	695	.	+	.	ID=LDENT00061590:1;Parent=LDENT00061590;
scaffold1783_size81158	maker	CDS	447	695	.	+	0	ID=LDENT00061590:cds;Parent=LDENT00061590;
scaffold1784_size91986	maker	gene	13860	21164	.	+	.	ID=LDENG00061660;Name=LDENG00061660;Note=Protein of unknown function;
scaffold1784_size91986	maker	mRNA	13860	21164	.	+	.	ID=LDENT00061660;Parent=LDENG00061660;Name=LDENT00061660;Note=Protein of unknown function;
scaffold1784_size91986	maker	exon	13860	13959	.	+	.	ID=LDENT00061660:1;Parent=LDENT00061660;
scaffold1784_size91986	maker	exon	14984	15328	.	+	.	ID=LDENT00061660:2;Parent=LDENT00061660;
scaffold1784_size91986	maker	exon	16254	16514	.	+	.	ID=LDENT00061660:3;Parent=LDENT00061660;
scaffold1784_size91986	maker	exon	18353	18452	.	+	.	ID=LDENT00061660:4;Parent=LDENT00061660;
scaffold1784_size91986	maker	exon	18823	18871	.	+	.	ID=LDENT00061660:5;Parent=LDENT00061660;
scaffold1784_size91986	maker	exon	19874	19983	.	+	.	ID=LDENT00061660:6;Parent=LDENT00061660;
scaffold1784_size91986	maker	exon	20742	21164	.	+	.	ID=LDENT00061660:7;Parent=LDENT00061660;
scaffold1784_size91986	maker	five_prime_UTR	13860	13907	.	+	.	ID=LDENT00061660:five_prime_utr;Parent=LDENT00061660;
scaffold1784_size91986	maker	CDS	13908	13959	.	+	0	ID=LDENT00061660:cds;Parent=LDENT00061660;
scaffold1784_size91986	maker	CDS	14984	15328	.	+	2	ID=LDENT00061660:cds;Parent=LDENT00061660;
scaffold1784_size91986	maker	CDS	16254	16514	.	+	2	ID=LDENT00061660:cds;Parent=LDENT00061660;
scaffold1784_size91986	maker	CDS	18353	18452	.	+	2	ID=LDENT00061660:cds;Parent=LDENT00061660;
scaffold1784_size91986	maker	CDS	18823	18871	.	+	1	ID=LDENT00061660:cds;Parent=LDENT00061660;
scaffold1784_size91986	maker	CDS	19874	19983	.	+	0	ID=LDENT00061660:cds;Parent=LDENT00061660;
scaffold1784_size91986	maker	CDS	20742	20799	.	+	1	ID=LDENT00061660:cds;Parent=LDENT00061660;
scaffold1784_size91986	maker	three_prime_UTR	20800	21164	.	+	.	ID=LDENT00061660:three_prime_utr;Parent=LDENT00061660;
scaffold1784_size91986	maker	gene	23213	32532	.	+	.	ID=LDENG00061670;Name=LDENG00061670;Note=Similar to NEK11: Serine/threonine-protein kinase Nek11 (Macaca fascicularis OX%3D9541);
scaffold1784_size91986	maker	mRNA	23213	32532	.	+	.	ID=LDENT00061670;Parent=LDENG00061670;Name=LDENT00061670;Note=Similar to NEK11: Serine/threonine-protein kinase Nek11 (Macaca fascicularis OX%3D9541);
scaffold1784_size91986	maker	exon	23213	23373	.	+	.	ID=LDENT00061670:1;Parent=LDENT00061670;
scaffold1784_size91986	maker	exon	25349	25375	.	+	.	ID=LDENT00061670:2;Parent=LDENT00061670;
scaffold1784_size91986	maker	exon	26243	26408	.	+	.	ID=LDENT00061670:3;Parent=LDENT00061670;
scaffold1784_size91986	maker	exon	30779	30897	.	+	.	ID=LDENT00061670:4;Parent=LDENT00061670;
scaffold1784_size91986	maker	exon	31359	31423	.	+	.	ID=LDENT00061670:5;Parent=LDENT00061670;
scaffold1784_size91986	maker	exon	32402	32532	.	+	.	ID=LDENT00061670:6;Parent=LDENT00061670;
scaffold1784_size91986	maker	CDS	23213	23373	.	+	0	ID=LDENT00061670:cds;Parent=LDENT00061670;
scaffold1784_size91986	maker	CDS	25349	25375	.	+	1	ID=LDENT00061670:cds;Parent=LDENT00061670;
scaffold1784_size91986	maker	CDS	26243	26408	.	+	1	ID=LDENT00061670:cds;Parent=LDENT00061670;
scaffold1784_size91986	maker	CDS	30779	30897	.	+	0	ID=LDENT00061670:cds;Parent=LDENT00061670;
scaffold1784_size91986	maker	CDS	31359	31423	.	+	1	ID=LDENT00061670:cds;Parent=LDENT00061670;
scaffold1784_size91986	maker	CDS	32402	32532	.	+	2	ID=LDENT00061670:cds;Parent=LDENT00061670;
scaffold1784_size91986	maker	gene	571	12474	.	-	.	ID=LDENG00061650;Name=LDENG00061650;Note=Similar to Syt11: Synaptotagmin-11 (Mus musculus OX%3D10090);
scaffold1784_size91986	maker	mRNA	571	12474	.	-	.	ID=LDENT00061650;Parent=LDENG00061650;Name=LDENT00061650;Note=Similar to Syt11: Synaptotagmin-11 (Mus musculus OX%3D10090);
scaffold1784_size91986	maker	exon	571	2118	.	-	.	ID=LDENT00061650:1;Parent=LDENT00061650;
scaffold1784_size91986	maker	exon	2158	5132	.	-	.	ID=LDENT00061650:2;Parent=LDENT00061650;
scaffold1784_size91986	maker	exon	7311	7431	.	-	.	ID=LDENT00061650:3;Parent=LDENT00061650;
scaffold1784_size91986	maker	exon	8637	9574	.	-	.	ID=LDENT00061650:4;Parent=LDENT00061650;
scaffold1784_size91986	maker	exon	12110	12474	.	-	.	ID=LDENT00061650:5;Parent=LDENT00061650;
scaffold1784_size91986	maker	five_prime_UTR	12144	12474	.	-	.	ID=LDENT00061650:five_prime_utr;Parent=LDENT00061650;
scaffold1784_size91986	maker	CDS	12110	12143	.	-	0	ID=LDENT00061650:cds;Parent=LDENT00061650;
scaffold1784_size91986	maker	CDS	8637	9574	.	-	2	ID=LDENT00061650:cds;Parent=LDENT00061650;
scaffold1784_size91986	maker	CDS	7311	7431	.	-	0	ID=LDENT00061650:cds;Parent=LDENT00061650;
scaffold1784_size91986	maker	CDS	4543	5132	.	-	2	ID=LDENT00061650:cds;Parent=LDENT00061650;
scaffold1784_size91986	maker	three_prime_UTR	2158	4542	.	-	.	ID=LDENT00061650:three_prime_utr;Parent=LDENT00061650;
scaffold1784_size91986	maker	three_prime_UTR	571	2118	.	-	.	ID=LDENT00061650:three_prime_utr;Parent=LDENT00061650;
scaffold1784_size91986	maker	gene	77069	89859	.	-	.	ID=LDENG00061690;Name=LDENG00061690;Note=Similar to Cpne4: Copine-4 (Mus musculus OX%3D10090);
scaffold1784_size91986	maker	mRNA	77069	89859	.	-	.	ID=LDENT00061690;Parent=LDENG00061690;Name=LDENT00061690;Note=Similar to Cpne4: Copine-4 (Mus musculus OX%3D10090);
scaffold1784_size91986	maker	exon	77069	80019	.	-	.	ID=LDENT00061690:1;Parent=LDENT00061690;
scaffold1784_size91986	maker	exon	83054	83290	.	-	.	ID=LDENT00061690:2;Parent=LDENT00061690;
scaffold1784_size91986	maker	exon	83470	83603	.	-	.	ID=LDENT00061690:3;Parent=LDENT00061690;
scaffold1784_size91986	maker	exon	85679	85730	.	-	.	ID=LDENT00061690:4;Parent=LDENT00061690;
scaffold1784_size91986	maker	exon	86318	86372	.	-	.	ID=LDENT00061690:5;Parent=LDENT00061690;
scaffold1784_size91986	maker	exon	86995	87053	.	-	.	ID=LDENT00061690:6;Parent=LDENT00061690;
scaffold1784_size91986	maker	exon	87094	87192	.	-	.	ID=LDENT00061690:7;Parent=LDENT00061690;
scaffold1784_size91986	maker	exon	88438	88497	.	-	.	ID=LDENT00061690:8;Parent=LDENT00061690;
scaffold1784_size91986	maker	exon	89713	89859	.	-	.	ID=LDENT00061690:9;Parent=LDENT00061690;
scaffold1784_size91986	maker	five_prime_UTR	89824	89859	.	-	.	ID=LDENT00061690:five_prime_utr;Parent=LDENT00061690;
scaffold1784_size91986	maker	CDS	89713	89823	.	-	0	ID=LDENT00061690:cds;Parent=LDENT00061690;
scaffold1784_size91986	maker	CDS	88438	88497	.	-	0	ID=LDENT00061690:cds;Parent=LDENT00061690;
scaffold1784_size91986	maker	CDS	87094	87192	.	-	0	ID=LDENT00061690:cds;Parent=LDENT00061690;
scaffold1784_size91986	maker	CDS	86995	87053	.	-	0	ID=LDENT00061690:cds;Parent=LDENT00061690;
scaffold1784_size91986	maker	CDS	86318	86372	.	-	1	ID=LDENT00061690:cds;Parent=LDENT00061690;
scaffold1784_size91986	maker	CDS	85679	85730	.	-	0	ID=LDENT00061690:cds;Parent=LDENT00061690;
scaffold1784_size91986	maker	CDS	83470	83603	.	-	2	ID=LDENT00061690:cds;Parent=LDENT00061690;
scaffold1784_size91986	maker	CDS	83054	83290	.	-	0	ID=LDENT00061690:cds;Parent=LDENT00061690;
scaffold1784_size91986	maker	CDS	79888	80019	.	-	0	ID=LDENT00061690:cds;Parent=LDENT00061690;
scaffold1784_size91986	maker	three_prime_UTR	77069	79887	.	-	.	ID=LDENT00061690:three_prime_utr;Parent=LDENT00061690;
scaffold1784_size91986	maker	gene	46287	46445	.	+	.	ID=LDENG00061680;Name=LDENG00061680;Note=Protein of unknown function;
scaffold1784_size91986	maker	mRNA	46287	46445	44.23034	+	.	ID=LDENT00061680;Parent=LDENG00061680;Name=LDENT00061680;Note=Protein of unknown function;
scaffold1784_size91986	maker	exon	46287	46445	.	+	.	ID=LDENT00061680:1;Parent=LDENT00061680;
scaffold1784_size91986	maker	CDS	46287	46445	.	+	0	ID=LDENT00061680:cds;Parent=LDENT00061680;
scaffold1779_size64123	maker	gene	50443	53115	.	+	.	ID=LDENG00061210;Name=LDENG00061210;Note=Similar to FBXO46: F-box only protein 46 (Homo sapiens OX%3D9606);
scaffold1779_size64123	maker	mRNA	50443	53115	.	+	.	ID=LDENT00061210;Parent=LDENG00061210;Name=LDENT00061210;Note=Similar to FBXO46: F-box only protein 46 (Homo sapiens OX%3D9606);
scaffold1779_size64123	maker	exon	50443	50925	.	+	.	ID=LDENT00061210:1;Parent=LDENT00061210;
scaffold1779_size64123	maker	exon	51202	53115	.	+	.	ID=LDENT00061210:2;Parent=LDENT00061210;
scaffold1779_size64123	maker	CDS	50443	50925	.	+	0	ID=LDENT00061210:cds;Parent=LDENT00061210;
scaffold1779_size64123	maker	CDS	51202	53115	.	+	0	ID=LDENT00061210:cds;Parent=LDENT00061210;
scaffold1779_size64123	maker	gene	27408	40858	.	-	.	ID=LDENG00061200;Name=LDENG00061200;Note=Similar to coq8b: Atypical kinase COQ8B%2C mitochondrial (Danio rerio OX%3D7955);
scaffold1779_size64123	maker	mRNA	27408	40858	.	-	.	ID=LDENT00061200;Parent=LDENG00061200;Name=LDENT00061200;Note=Similar to coq8b: Atypical kinase COQ8B%2C mitochondrial (Danio rerio OX%3D7955);
scaffold1779_size64123	maker	exon	27408	29051	.	-	.	ID=LDENT00061200:1;Parent=LDENT00061200;
scaffold1779_size64123	maker	exon	29346	29432	.	-	.	ID=LDENT00061200:2;Parent=LDENT00061200;
scaffold1779_size64123	maker	exon	29675	29740	.	-	.	ID=LDENT00061200:3;Parent=LDENT00061200;
scaffold1779_size64123	maker	exon	30506	30613	.	-	.	ID=LDENT00061200:4;Parent=LDENT00061200;
scaffold1779_size64123	maker	exon	30980	31121	.	-	.	ID=LDENT00061200:5;Parent=LDENT00061200;
scaffold1779_size64123	maker	exon	32457	32550	.	-	.	ID=LDENT00061200:6;Parent=LDENT00061200;
scaffold1779_size64123	maker	exon	33524	33605	.	-	.	ID=LDENT00061200:7;Parent=LDENT00061200;
scaffold1779_size64123	maker	exon	33713	33853	.	-	.	ID=LDENT00061200:8;Parent=LDENT00061200;
scaffold1779_size64123	maker	exon	34024	34109	.	-	.	ID=LDENT00061200:9;Parent=LDENT00061200;
scaffold1779_size64123	maker	exon	34235	34354	.	-	.	ID=LDENT00061200:10;Parent=LDENT00061200;
scaffold1779_size64123	maker	exon	35547	35621	.	-	.	ID=LDENT00061200:11;Parent=LDENT00061200;
scaffold1779_size64123	maker	exon	36847	36913	.	-	.	ID=LDENT00061200:12;Parent=LDENT00061200;
scaffold1779_size64123	maker	exon	37828	38030	.	-	.	ID=LDENT00061200:13;Parent=LDENT00061200;
scaffold1779_size64123	maker	exon	38706	38862	.	-	.	ID=LDENT00061200:14;Parent=LDENT00061200;
scaffold1779_size64123	maker	exon	39891	40069	.	-	.	ID=LDENT00061200:15;Parent=LDENT00061200;
scaffold1779_size64123	maker	exon	40622	40720	.	-	.	ID=LDENT00061200:16;Parent=LDENT00061200;
scaffold1779_size64123	maker	exon	40807	40858	.	-	.	ID=LDENT00061200:17;Parent=LDENT00061200;
scaffold1779_size64123	maker	CDS	40807	40858	.	-	0	ID=LDENT00061200:cds;Parent=LDENT00061200;
scaffold1779_size64123	maker	CDS	40622	40720	.	-	2	ID=LDENT00061200:cds;Parent=LDENT00061200;
scaffold1779_size64123	maker	CDS	39891	40069	.	-	2	ID=LDENT00061200:cds;Parent=LDENT00061200;
scaffold1779_size64123	maker	CDS	38706	38862	.	-	0	ID=LDENT00061200:cds;Parent=LDENT00061200;
scaffold1779_size64123	maker	CDS	37828	38030	.	-	2	ID=LDENT00061200:cds;Parent=LDENT00061200;
scaffold1779_size64123	maker	CDS	36847	36913	.	-	0	ID=LDENT00061200:cds;Parent=LDENT00061200;
scaffold1779_size64123	maker	CDS	35547	35621	.	-	2	ID=LDENT00061200:cds;Parent=LDENT00061200;
scaffold1779_size64123	maker	CDS	34235	34354	.	-	2	ID=LDENT00061200:cds;Parent=LDENT00061200;
scaffold1779_size64123	maker	CDS	34024	34109	.	-	2	ID=LDENT00061200:cds;Parent=LDENT00061200;
scaffold1779_size64123	maker	CDS	33713	33853	.	-	0	ID=LDENT00061200:cds;Parent=LDENT00061200;
scaffold1779_size64123	maker	CDS	33524	33605	.	-	0	ID=LDENT00061200:cds;Parent=LDENT00061200;
scaffold1779_size64123	maker	CDS	32457	32550	.	-	2	ID=LDENT00061200:cds;Parent=LDENT00061200;
scaffold1779_size64123	maker	CDS	30980	31121	.	-	1	ID=LDENT00061200:cds;Parent=LDENT00061200;
scaffold1779_size64123	maker	CDS	30506	30613	.	-	0	ID=LDENT00061200:cds;Parent=LDENT00061200;
scaffold1779_size64123	maker	CDS	29675	29740	.	-	0	ID=LDENT00061200:cds;Parent=LDENT00061200;
scaffold1779_size64123	maker	CDS	29346	29432	.	-	0	ID=LDENT00061200:cds;Parent=LDENT00061200;
scaffold1779_size64123	maker	CDS	28746	29051	.	-	0	ID=LDENT00061200:cds;Parent=LDENT00061200;
scaffold1779_size64123	maker	three_prime_UTR	27408	28745	.	-	.	ID=LDENT00061200:three_prime_utr;Parent=LDENT00061200;
scaffold1779_size64123	maker	gene	57343	64196	.	-	.	ID=LDENG00061220;Name=LDENG00061220;Note=Similar to Slc5a2: Sodium/glucose cotransporter 2 (Mus musculus OX%3D10090);
scaffold1779_size64123	maker	mRNA	57343	64196	.	-	.	ID=LDENT00061220;Parent=LDENG00061220;Name=LDENT00061220;Note=Similar to Slc5a2: Sodium/glucose cotransporter 2 (Mus musculus OX%3D10090);
scaffold1779_size64123	maker	exon	57343	57527	.	-	.	ID=LDENT00061220:1;Parent=LDENT00061220;
scaffold1779_size64123	maker	exon	57611	57746	.	-	.	ID=LDENT00061220:2;Parent=LDENT00061220;
scaffold1779_size64123	maker	exon	59608	59823	.	-	.	ID=LDENT00061220:3;Parent=LDENT00061220;
scaffold1779_size64123	maker	exon	60687	60855	.	-	.	ID=LDENT00061220:4;Parent=LDENT00061220;
scaffold1779_size64123	maker	exon	61205	61355	.	-	.	ID=LDENT00061220:5;Parent=LDENT00061220;
scaffold1779_size64123	maker	exon	62222	62329	.	-	.	ID=LDENT00061220:6;Parent=LDENT00061220;
scaffold1779_size64123	maker	exon	62426	62511	.	-	.	ID=LDENT00061220:7;Parent=LDENT00061220;
scaffold1779_size64123	maker	exon	63476	63686	.	-	.	ID=LDENT00061220:8;Parent=LDENT00061220;
scaffold1779_size64123	maker	exon	64181	64196	.	-	.	ID=LDENT00061220:9;Parent=LDENT00061220;
scaffold1779_size64123	maker	CDS	64181	64196	.	-	0	ID=LDENT00061220:cds;Parent=LDENT00061220;
scaffold1779_size64123	maker	CDS	63476	63686	.	-	2	ID=LDENT00061220:cds;Parent=LDENT00061220;
scaffold1779_size64123	maker	CDS	62426	62511	.	-	1	ID=LDENT00061220:cds;Parent=LDENT00061220;
scaffold1779_size64123	maker	CDS	62222	62329	.	-	2	ID=LDENT00061220:cds;Parent=LDENT00061220;
scaffold1779_size64123	maker	CDS	61205	61355	.	-	2	ID=LDENT00061220:cds;Parent=LDENT00061220;
scaffold1779_size64123	maker	CDS	60687	60855	.	-	1	ID=LDENT00061220:cds;Parent=LDENT00061220;
scaffold1779_size64123	maker	CDS	59608	59823	.	-	0	ID=LDENT00061220:cds;Parent=LDENT00061220;
scaffold1779_size64123	maker	CDS	57611	57746	.	-	0	ID=LDENT00061220:cds;Parent=LDENT00061220;
scaffold1779_size64123	maker	CDS	57343	57527	.	-	2	ID=LDENT00061220:cds;Parent=LDENT00061220;
scaffold1788_size229130_1_38581	maker	gene	16371	23472	.	-	.	ID=LDENG00061760;Name=LDENG00061760;Note=Similar to pts: 6-pyruvoyl tetrahydrobiopterin synthase (Poecilia reticulata OX%3D8081);
scaffold1788_size229130_1_38581	maker	mRNA	16371	23472	.	-	.	ID=LDENT00061760;Parent=LDENG00061760;Name=LDENT00061760;Note=Similar to pts: 6-pyruvoyl tetrahydrobiopterin synthase (Poecilia reticulata OX%3D8081);
scaffold1788_size229130_1_38581	maker	exon	16371	17933	.	-	.	ID=LDENT00061760:1;Parent=LDENT00061760;
scaffold1788_size229130_1_38581	maker	exon	19532	19766	.	-	.	ID=LDENT00061760:2;Parent=LDENT00061760;
scaffold1788_size229130_1_38581	maker	exon	19870	19940	.	-	.	ID=LDENT00061760:3;Parent=LDENT00061760;
scaffold1788_size229130_1_38581	maker	exon	21254	21310	.	-	.	ID=LDENT00061760:4;Parent=LDENT00061760;
scaffold1788_size229130_1_38581	maker	exon	21402	21424	.	-	.	ID=LDENT00061760:5;Parent=LDENT00061760;
scaffold1788_size229130_1_38581	maker	exon	21551	21630	.	-	.	ID=LDENT00061760:6;Parent=LDENT00061760;
scaffold1788_size229130_1_38581	maker	exon	23318	23472	.	-	.	ID=LDENT00061760:7;Parent=LDENT00061760;
scaffold1788_size229130_1_38581	maker	five_prime_UTR	23398	23472	.	-	.	ID=LDENT00061760:five_prime_utr;Parent=LDENT00061760;
scaffold1788_size229130_1_38581	maker	CDS	23318	23397	.	-	0	ID=LDENT00061760:cds;Parent=LDENT00061760;
scaffold1788_size229130_1_38581	maker	CDS	21551	21630	.	-	1	ID=LDENT00061760:cds;Parent=LDENT00061760;
scaffold1788_size229130_1_38581	maker	CDS	21402	21424	.	-	2	ID=LDENT00061760:cds;Parent=LDENT00061760;
scaffold1788_size229130_1_38581	maker	CDS	21254	21310	.	-	0	ID=LDENT00061760:cds;Parent=LDENT00061760;
scaffold1788_size229130_1_38581	maker	CDS	19870	19940	.	-	0	ID=LDENT00061760:cds;Parent=LDENT00061760;
scaffold1788_size229130_1_38581	maker	CDS	19643	19766	.	-	1	ID=LDENT00061760:cds;Parent=LDENT00061760;
scaffold1788_size229130_1_38581	maker	three_prime_UTR	19532	19642	.	-	.	ID=LDENT00061760:three_prime_utr;Parent=LDENT00061760;
scaffold1788_size229130_1_38581	maker	three_prime_UTR	16371	17933	.	-	.	ID=LDENT00061760:three_prime_utr;Parent=LDENT00061760;
scaffold1788_size229130_1_38581	maker	gene	24755	36872	.	-	.	ID=LDENG00061770;Name=LDENG00061770;Note=Similar to GLP2R: Glucagon-like peptide 2 receptor (Homo sapiens OX%3D9606);
scaffold1788_size229130_1_38581	maker	mRNA	24755	36872	.	-	.	ID=LDENT00061770;Parent=LDENG00061770;Name=LDENT00061770;Note=Similar to GLP2R: Glucagon-like peptide 2 receptor (Homo sapiens OX%3D9606);
scaffold1788_size229130_1_38581	maker	exon	24755	25093	.	-	.	ID=LDENT00061770:1;Parent=LDENT00061770;
scaffold1788_size229130_1_38581	maker	exon	25634	25675	.	-	.	ID=LDENT00061770:2;Parent=LDENT00061770;
scaffold1788_size229130_1_38581	maker	exon	26374	26512	.	-	.	ID=LDENT00061770:3;Parent=LDENT00061770;
scaffold1788_size229130_1_38581	maker	exon	26810	26898	.	-	.	ID=LDENT00061770:4;Parent=LDENT00061770;
scaffold1788_size229130_1_38581	maker	exon	27162	27228	.	-	.	ID=LDENT00061770:5;Parent=LDENT00061770;
scaffold1788_size229130_1_38581	maker	exon	27345	27405	.	-	.	ID=LDENT00061770:6;Parent=LDENT00061770;
scaffold1788_size229130_1_38581	maker	exon	29190	29349	.	-	.	ID=LDENT00061770:7;Parent=LDENT00061770;
scaffold1788_size229130_1_38581	maker	exon	29491	29647	.	-	.	ID=LDENT00061770:8;Parent=LDENT00061770;
scaffold1788_size229130_1_38581	maker	exon	31608	31714	.	-	.	ID=LDENT00061770:9;Parent=LDENT00061770;
scaffold1788_size229130_1_38581	maker	exon	31929	32050	.	-	.	ID=LDENT00061770:10;Parent=LDENT00061770;
scaffold1788_size229130_1_38581	maker	exon	33788	33892	.	-	.	ID=LDENT00061770:11;Parent=LDENT00061770;
scaffold1788_size229130_1_38581	maker	exon	33987	34083	.	-	.	ID=LDENT00061770:12;Parent=LDENT00061770;
scaffold1788_size229130_1_38581	maker	exon	36367	36872	.	-	.	ID=LDENT00061770:13;Parent=LDENT00061770;
scaffold1788_size229130_1_38581	maker	five_prime_UTR	36448	36872	.	-	.	ID=LDENT00061770:five_prime_utr;Parent=LDENT00061770;
scaffold1788_size229130_1_38581	maker	CDS	36367	36447	.	-	0	ID=LDENT00061770:cds;Parent=LDENT00061770;
scaffold1788_size229130_1_38581	maker	CDS	33987	34083	.	-	0	ID=LDENT00061770:cds;Parent=LDENT00061770;
scaffold1788_size229130_1_38581	maker	CDS	33788	33892	.	-	2	ID=LDENT00061770:cds;Parent=LDENT00061770;
scaffold1788_size229130_1_38581	maker	CDS	31929	32050	.	-	2	ID=LDENT00061770:cds;Parent=LDENT00061770;
scaffold1788_size229130_1_38581	maker	CDS	31608	31714	.	-	0	ID=LDENT00061770:cds;Parent=LDENT00061770;
scaffold1788_size229130_1_38581	maker	CDS	29491	29647	.	-	1	ID=LDENT00061770:cds;Parent=LDENT00061770;
scaffold1788_size229130_1_38581	maker	CDS	29190	29349	.	-	0	ID=LDENT00061770:cds;Parent=LDENT00061770;
scaffold1788_size229130_1_38581	maker	CDS	27345	27405	.	-	2	ID=LDENT00061770:cds;Parent=LDENT00061770;
scaffold1788_size229130_1_38581	maker	CDS	27162	27228	.	-	1	ID=LDENT00061770:cds;Parent=LDENT00061770;
scaffold1788_size229130_1_38581	maker	CDS	26810	26898	.	-	0	ID=LDENT00061770:cds;Parent=LDENT00061770;
scaffold1788_size229130_1_38581	maker	CDS	26374	26512	.	-	1	ID=LDENT00061770:cds;Parent=LDENT00061770;
scaffold1788_size229130_1_38581	maker	CDS	25634	25675	.	-	0	ID=LDENT00061770:cds;Parent=LDENT00061770;
scaffold1788_size229130_1_38581	maker	CDS	24755	25093	.	-	0	ID=LDENT00061770:cds;Parent=LDENT00061770;
scaffold1778_size84089	maker	gene	15133	37781	.	-	.	ID=LDENG00061160;Name=LDENG00061160;Note=Similar to Acss2: Acetyl-coenzyme A synthetase%2C cytoplasmic (Mus musculus OX%3D10090);
scaffold1778_size84089	maker	mRNA	15133	37781	.	-	.	ID=LDENT00061160;Parent=LDENG00061160;Name=LDENT00061160;Note=Similar to Acss2: Acetyl-coenzyme A synthetase%2C cytoplasmic (Mus musculus OX%3D10090);
scaffold1778_size84089	maker	exon	27468	27515	.	-	.	ID=LDENT00061160:1;Parent=LDENT00061160;
scaffold1778_size84089	maker	exon	33797	33971	.	-	.	ID=LDENT00061160:2;Parent=LDENT00061160;
scaffold1778_size84089	maker	exon	15133	16858	.	-	.	ID=LDENT00061160:3;Parent=LDENT00061160;
scaffold1778_size84089	maker	exon	16926	17369	.	-	.	ID=LDENT00061160:4;Parent=LDENT00061160;
scaffold1778_size84089	maker	exon	18374	18448	.	-	.	ID=LDENT00061160:5;Parent=LDENT00061160;
scaffold1778_size84089	maker	exon	18939	19115	.	-	.	ID=LDENT00061160:6;Parent=LDENT00061160;
scaffold1778_size84089	maker	exon	19869	19937	.	-	.	ID=LDENT00061160:7;Parent=LDENT00061160;
scaffold1778_size84089	maker	exon	20890	20998	.	-	.	ID=LDENT00061160:8;Parent=LDENT00061160;
scaffold1778_size84089	maker	exon	21103	21183	.	-	.	ID=LDENT00061160:9;Parent=LDENT00061160;
scaffold1778_size84089	maker	exon	21460	21516	.	-	.	ID=LDENT00061160:10;Parent=LDENT00061160;
scaffold1778_size84089	maker	exon	22286	22418	.	-	.	ID=LDENT00061160:11;Parent=LDENT00061160;
scaffold1778_size84089	maker	exon	23800	23933	.	-	.	ID=LDENT00061160:12;Parent=LDENT00061160;
scaffold1778_size84089	maker	exon	24152	24322	.	-	.	ID=LDENT00061160:13;Parent=LDENT00061160;
scaffold1778_size84089	maker	exon	25658	25795	.	-	.	ID=LDENT00061160:14;Parent=LDENT00061160;
scaffold1778_size84089	maker	exon	28956	29067	.	-	.	ID=LDENT00061160:15;Parent=LDENT00061160;
scaffold1778_size84089	maker	exon	29546	29621	.	-	.	ID=LDENT00061160:16;Parent=LDENT00061160;
scaffold1778_size84089	maker	exon	30531	30603	.	-	.	ID=LDENT00061160:17;Parent=LDENT00061160;
scaffold1778_size84089	maker	exon	31435	31538	.	-	.	ID=LDENT00061160:18;Parent=LDENT00061160;
scaffold1778_size84089	maker	exon	32630	32721	.	-	.	ID=LDENT00061160:19;Parent=LDENT00061160;
scaffold1778_size84089	maker	exon	35654	35849	.	-	.	ID=LDENT00061160:20;Parent=LDENT00061160;
scaffold1778_size84089	maker	exon	37036	37781	.	-	.	ID=LDENT00061160:21;Parent=LDENT00061160;
scaffold1778_size84089	maker	five_prime_UTR	37036	37781	.	-	.	ID=LDENT00061160:five_prime_utr;Parent=LDENT00061160;
scaffold1778_size84089	maker	five_prime_UTR	35654	35849	.	-	.	ID=LDENT00061160:five_prime_utr;Parent=LDENT00061160;
scaffold1778_size84089	maker	five_prime_UTR	33961	33971	.	-	.	ID=LDENT00061160:five_prime_utr;Parent=LDENT00061160;
scaffold1778_size84089	maker	CDS	33797	33960	.	-	0	ID=LDENT00061160:cds;Parent=LDENT00061160;
scaffold1778_size84089	maker	CDS	32630	32721	.	-	1	ID=LDENT00061160:cds;Parent=LDENT00061160;
scaffold1778_size84089	maker	CDS	31435	31538	.	-	2	ID=LDENT00061160:cds;Parent=LDENT00061160;
scaffold1778_size84089	maker	CDS	30531	30603	.	-	0	ID=LDENT00061160:cds;Parent=LDENT00061160;
scaffold1778_size84089	maker	CDS	29546	29621	.	-	2	ID=LDENT00061160:cds;Parent=LDENT00061160;
scaffold1778_size84089	maker	CDS	28956	29067	.	-	1	ID=LDENT00061160:cds;Parent=LDENT00061160;
scaffold1778_size84089	maker	CDS	27468	27515	.	-	0	ID=LDENT00061160:cds;Parent=LDENT00061160;
scaffold1778_size84089	maker	CDS	25658	25795	.	-	0	ID=LDENT00061160:cds;Parent=LDENT00061160;
scaffold1778_size84089	maker	CDS	24152	24322	.	-	0	ID=LDENT00061160:cds;Parent=LDENT00061160;
scaffold1778_size84089	maker	CDS	23800	23933	.	-	0	ID=LDENT00061160:cds;Parent=LDENT00061160;
scaffold1778_size84089	maker	CDS	22286	22418	.	-	1	ID=LDENT00061160:cds;Parent=LDENT00061160;
scaffold1778_size84089	maker	CDS	21460	21516	.	-	0	ID=LDENT00061160:cds;Parent=LDENT00061160;
scaffold1778_size84089	maker	CDS	21103	21183	.	-	0	ID=LDENT00061160:cds;Parent=LDENT00061160;
scaffold1778_size84089	maker	CDS	20890	20998	.	-	0	ID=LDENT00061160:cds;Parent=LDENT00061160;
scaffold1778_size84089	maker	CDS	19869	19937	.	-	2	ID=LDENT00061160:cds;Parent=LDENT00061160;
scaffold1778_size84089	maker	CDS	18939	19115	.	-	2	ID=LDENT00061160:cds;Parent=LDENT00061160;
scaffold1778_size84089	maker	CDS	18374	18448	.	-	2	ID=LDENT00061160:cds;Parent=LDENT00061160;
scaffold1778_size84089	maker	CDS	17242	17369	.	-	2	ID=LDENT00061160:cds;Parent=LDENT00061160;
scaffold1778_size84089	maker	three_prime_UTR	16926	17241	.	-	.	ID=LDENT00061160:three_prime_utr;Parent=LDENT00061160;
scaffold1778_size84089	maker	three_prime_UTR	15133	16858	.	-	.	ID=LDENT00061160:three_prime_utr;Parent=LDENT00061160;
scaffold1778_size84089	maker	gene	40993	54764	.	-	.	ID=LDENG00061170;Name=LDENG00061170;Note=Similar to Mapre1: Microtubule-associated protein RP/EB family member 1 (Mus musculus OX%3D10090);
scaffold1778_size84089	maker	mRNA	40993	54764	.	-	.	ID=LDENT00061170;Parent=LDENG00061170;Name=LDENT00061170;Note=Similar to Mapre1: Microtubule-associated protein RP/EB family member 1 (Mus musculus OX%3D10090);
scaffold1778_size84089	maker	exon	40993	45160	.	-	.	ID=LDENT00061170:1;Parent=LDENT00061170;
scaffold1778_size84089	maker	exon	45869	46021	.	-	.	ID=LDENT00061170:2;Parent=LDENT00061170;
scaffold1778_size84089	maker	exon	47261	47370	.	-	.	ID=LDENT00061170:3;Parent=LDENT00061170;
scaffold1778_size84089	maker	exon	48234	48438	.	-	.	ID=LDENT00061170:4;Parent=LDENT00061170;
scaffold1778_size84089	maker	exon	50110	50255	.	-	.	ID=LDENT00061170:5;Parent=LDENT00061170;
scaffold1778_size84089	maker	exon	52985	53115	.	-	.	ID=LDENT00061170:6;Parent=LDENT00061170;
scaffold1778_size84089	maker	exon	54591	54764	.	-	.	ID=LDENT00061170:7;Parent=LDENT00061170;
scaffold1778_size84089	maker	five_prime_UTR	54591	54764	.	-	.	ID=LDENT00061170:five_prime_utr;Parent=LDENT00061170;
scaffold1778_size84089	maker	five_prime_UTR	53106	53115	.	-	.	ID=LDENT00061170:five_prime_utr;Parent=LDENT00061170;
scaffold1778_size84089	maker	CDS	52985	53105	.	-	0	ID=LDENT00061170:cds;Parent=LDENT00061170;
scaffold1778_size84089	maker	CDS	50110	50255	.	-	2	ID=LDENT00061170:cds;Parent=LDENT00061170;
scaffold1778_size84089	maker	CDS	48234	48438	.	-	0	ID=LDENT00061170:cds;Parent=LDENT00061170;
scaffold1778_size84089	maker	CDS	47261	47370	.	-	2	ID=LDENT00061170:cds;Parent=LDENT00061170;
scaffold1778_size84089	maker	CDS	45869	46021	.	-	0	ID=LDENT00061170:cds;Parent=LDENT00061170;
scaffold1778_size84089	maker	CDS	45116	45160	.	-	0	ID=LDENT00061170:cds;Parent=LDENT00061170;
scaffold1778_size84089	maker	three_prime_UTR	40993	45115	.	-	.	ID=LDENT00061170:three_prime_utr;Parent=LDENT00061170;
scaffold1778_size84089	maker	gene	57854	63672	.	-	.	ID=LDENG00061180;Name=LDENG00061180;Note=Similar to Dnmt3c: DNA (cytosine-5)-methyltransferase 3C (Mus musculus OX%3D10090);
scaffold1778_size84089	maker	mRNA	57854	63672	.	-	.	ID=LDENT00061180;Parent=LDENG00061180;Name=LDENT00061180;Note=Similar to Dnmt3c: DNA (cytosine-5)-methyltransferase 3C (Mus musculus OX%3D10090);
scaffold1778_size84089	maker	exon	63490	63672	.	-	.	ID=LDENT00061180:1;Parent=LDENT00061180;
scaffold1778_size84089	maker	exon	62312	62396	.	-	.	ID=LDENT00061180:2;Parent=LDENT00061180;
scaffold1778_size84089	maker	exon	62063	62208	.	-	.	ID=LDENT00061180:3;Parent=LDENT00061180;
scaffold1778_size84089	maker	exon	61770	61860	.	-	.	ID=LDENT00061180:4;Parent=LDENT00061180;
scaffold1778_size84089	maker	exon	60773	60921	.	-	.	ID=LDENT00061180:5;Parent=LDENT00061180;
scaffold1778_size84089	maker	exon	60485	60570	.	-	.	ID=LDENT00061180:6;Parent=LDENT00061180;
scaffold1778_size84089	maker	exon	59716	59785	.	-	.	ID=LDENT00061180:7;Parent=LDENT00061180;
scaffold1778_size84089	maker	exon	58160	58281	.	-	.	ID=LDENT00061180:8;Parent=LDENT00061180;
scaffold1778_size84089	maker	exon	57854	58076	.	-	.	ID=LDENT00061180:9;Parent=LDENT00061180;
scaffold1778_size84089	maker	CDS	63490	63672	.	-	0	ID=LDENT00061180:cds;Parent=LDENT00061180;
scaffold1778_size84089	maker	CDS	62312	62396	.	-	0	ID=LDENT00061180:cds;Parent=LDENT00061180;
scaffold1778_size84089	maker	CDS	62063	62208	.	-	2	ID=LDENT00061180:cds;Parent=LDENT00061180;
scaffold1778_size84089	maker	CDS	61770	61860	.	-	0	ID=LDENT00061180:cds;Parent=LDENT00061180;
scaffold1778_size84089	maker	CDS	60773	60921	.	-	2	ID=LDENT00061180:cds;Parent=LDENT00061180;
scaffold1778_size84089	maker	CDS	60485	60570	.	-	0	ID=LDENT00061180:cds;Parent=LDENT00061180;
scaffold1778_size84089	maker	CDS	59716	59785	.	-	1	ID=LDENT00061180:cds;Parent=LDENT00061180;
scaffold1778_size84089	maker	CDS	58160	58281	.	-	0	ID=LDENT00061180:cds;Parent=LDENT00061180;
scaffold1778_size84089	maker	CDS	57854	58076	.	-	1	ID=LDENT00061180:cds;Parent=LDENT00061180;
scaffold1778_size84089	maker	gene	82576	84273	.	-	.	ID=LDENG00061190;Name=LDENG00061190;Note=Protein of unknown function;
scaffold1778_size84089	maker	mRNA	82576	84273	.	-	.	ID=LDENT00061190;Parent=LDENG00061190;Name=LDENT00061190;Note=Protein of unknown function;
scaffold1778_size84089	maker	exon	82576	83396	.	-	.	ID=LDENT00061190:1;Parent=LDENT00061190;
scaffold1778_size84089	maker	exon	83530	83618	.	-	.	ID=LDENT00061190:2;Parent=LDENT00061190;
scaffold1778_size84089	maker	exon	83707	84273	.	-	.	ID=LDENT00061190:3;Parent=LDENT00061190;
scaffold1778_size84089	maker	five_prime_UTR	83915	84273	.	-	.	ID=LDENT00061190:five_prime_utr;Parent=LDENT00061190;
scaffold1778_size84089	maker	CDS	83707	83914	.	-	0	ID=LDENT00061190:cds;Parent=LDENT00061190;
scaffold1778_size84089	maker	CDS	83596	83618	.	-	2	ID=LDENT00061190:cds;Parent=LDENT00061190;
scaffold1778_size84089	maker	three_prime_UTR	83530	83595	.	-	.	ID=LDENT00061190:three_prime_utr;Parent=LDENT00061190;
scaffold1778_size84089	maker	three_prime_UTR	82576	83396	.	-	.	ID=LDENT00061190:three_prime_utr;Parent=LDENT00061190;
scaffold1785_size70082	maker	gene	65170	65529	.	+	.	ID=LDENG00061700;Name=LDENG00061700;Note=Protein of unknown function;
scaffold1785_size70082	maker	mRNA	65170	65529	30.18024	+	.	ID=LDENT00061700;Parent=LDENG00061700;Name=LDENT00061700;Note=Protein of unknown function;
scaffold1785_size70082	maker	exon	65170	65529	.	+	.	ID=LDENT00061700:1;Parent=LDENT00061700;
scaffold1785_size70082	maker	CDS	65170	65529	.	+	0	ID=LDENT00061700:cds;Parent=LDENT00061700;
scaffold1781_size76190_1_73280	maker	gene	22776	71842	.	+	.	ID=LDENG00061530;Name=LDENG00061530;Note=Similar to Fam129b: Niban-like protein 1 (Rattus norvegicus OX%3D10116);
scaffold1781_size76190_1_73280	maker	mRNA	22776	71842	.	+	.	ID=LDENT00061530;Parent=LDENG00061530;Name=LDENT00061530;Note=Similar to Fam129b: Niban-like protein 1 (Rattus norvegicus OX%3D10116);
scaffold1781_size76190_1_73280	maker	exon	22776	22974	.	+	.	ID=LDENT00061530:1;Parent=LDENT00061530;
scaffold1781_size76190_1_73280	maker	exon	41683	41813	.	+	.	ID=LDENT00061530:2;Parent=LDENT00061530;
scaffold1781_size76190_1_73280	maker	exon	42398	42526	.	+	.	ID=LDENT00061530:3;Parent=LDENT00061530;
scaffold1781_size76190_1_73280	maker	exon	42866	42971	.	+	.	ID=LDENT00061530:4;Parent=LDENT00061530;
scaffold1781_size76190_1_73280	maker	exon	45786	45953	.	+	.	ID=LDENT00061530:5;Parent=LDENT00061530;
scaffold1781_size76190_1_73280	maker	exon	56659	56774	.	+	.	ID=LDENT00061530:6;Parent=LDENT00061530;
scaffold1781_size76190_1_73280	maker	exon	60510	60614	.	+	.	ID=LDENT00061530:7;Parent=LDENT00061530;
scaffold1781_size76190_1_73280	maker	exon	61547	61621	.	+	.	ID=LDENT00061530:8;Parent=LDENT00061530;
scaffold1781_size76190_1_73280	maker	exon	61686	61773	.	+	.	ID=LDENT00061530:9;Parent=LDENT00061530;
scaffold1781_size76190_1_73280	maker	exon	64254	64441	.	+	.	ID=LDENT00061530:10;Parent=LDENT00061530;
scaffold1781_size76190_1_73280	maker	exon	65141	65296	.	+	.	ID=LDENT00061530:11;Parent=LDENT00061530;
scaffold1781_size76190_1_73280	maker	exon	69721	69834	.	+	.	ID=LDENT00061530:12;Parent=LDENT00061530;
scaffold1781_size76190_1_73280	maker	exon	70631	70738	.	+	.	ID=LDENT00061530:13;Parent=LDENT00061530;
scaffold1781_size76190_1_73280	maker	exon	71732	71842	.	+	.	ID=LDENT00061530:14;Parent=LDENT00061530;
scaffold1781_size76190_1_73280	maker	five_prime_UTR	22776	22919	.	+	.	ID=LDENT00061530:five_prime_utr;Parent=LDENT00061530;
scaffold1781_size76190_1_73280	maker	CDS	22920	22974	.	+	0	ID=LDENT00061530:cds;Parent=LDENT00061530;
scaffold1781_size76190_1_73280	maker	CDS	41683	41813	.	+	2	ID=LDENT00061530:cds;Parent=LDENT00061530;
scaffold1781_size76190_1_73280	maker	CDS	42398	42526	.	+	0	ID=LDENT00061530:cds;Parent=LDENT00061530;
scaffold1781_size76190_1_73280	maker	CDS	42866	42971	.	+	0	ID=LDENT00061530:cds;Parent=LDENT00061530;
scaffold1781_size76190_1_73280	maker	CDS	45786	45953	.	+	2	ID=LDENT00061530:cds;Parent=LDENT00061530;
scaffold1781_size76190_1_73280	maker	CDS	56659	56774	.	+	2	ID=LDENT00061530:cds;Parent=LDENT00061530;
scaffold1781_size76190_1_73280	maker	CDS	60510	60614	.	+	0	ID=LDENT00061530:cds;Parent=LDENT00061530;
scaffold1781_size76190_1_73280	maker	CDS	61547	61621	.	+	0	ID=LDENT00061530:cds;Parent=LDENT00061530;
scaffold1781_size76190_1_73280	maker	CDS	61686	61773	.	+	0	ID=LDENT00061530:cds;Parent=LDENT00061530;
scaffold1781_size76190_1_73280	maker	CDS	64254	64441	.	+	2	ID=LDENT00061530:cds;Parent=LDENT00061530;
scaffold1781_size76190_1_73280	maker	CDS	65141	65296	.	+	0	ID=LDENT00061530:cds;Parent=LDENT00061530;
scaffold1781_size76190_1_73280	maker	CDS	69721	69834	.	+	0	ID=LDENT00061530:cds;Parent=LDENT00061530;
scaffold1781_size76190_1_73280	maker	CDS	70631	70738	.	+	0	ID=LDENT00061530:cds;Parent=LDENT00061530;
scaffold1781_size76190_1_73280	maker	CDS	71732	71842	.	+	0	ID=LDENT00061530:cds;Parent=LDENT00061530;
scaffold1781_size76190_1_73280	maker	gene	1800	18824	.	-	.	ID=LDENG00061520;Name=LDENG00061520;Note=Similar to Stxbp1: Syntaxin-binding protein 1 (Rattus norvegicus OX%3D10116);
scaffold1781_size76190_1_73280	maker	mRNA	1800	18824	.	-	.	ID=LDENT00061520;Parent=LDENG00061520;Name=LDENT00061520;Note=Similar to Stxbp1: Syntaxin-binding protein 1 (Rattus norvegicus OX%3D10116);
scaffold1781_size76190_1_73280	maker	exon	1800	1937	.	-	.	ID=LDENT00061520:1;Parent=LDENT00061520;
scaffold1781_size76190_1_73280	maker	exon	2309	2389	.	-	.	ID=LDENT00061520:2;Parent=LDENT00061520;
scaffold1781_size76190_1_73280	maker	exon	3880	3945	.	-	.	ID=LDENT00061520:3;Parent=LDENT00061520;
scaffold1781_size76190_1_73280	maker	exon	5774	5834	.	-	.	ID=LDENT00061520:4;Parent=LDENT00061520;
scaffold1781_size76190_1_73280	maker	exon	7254	7361	.	-	.	ID=LDENT00061520:5;Parent=LDENT00061520;
scaffold1781_size76190_1_73280	maker	exon	7455	7585	.	-	.	ID=LDENT00061520:6;Parent=LDENT00061520;
scaffold1781_size76190_1_73280	maker	exon	8477	8561	.	-	.	ID=LDENT00061520:7;Parent=LDENT00061520;
scaffold1781_size76190_1_73280	maker	exon	9312	9460	.	-	.	ID=LDENT00061520:8;Parent=LDENT00061520;
scaffold1781_size76190_1_73280	maker	exon	10365	10468	.	-	.	ID=LDENT00061520:9;Parent=LDENT00061520;
scaffold1781_size76190_1_73280	maker	exon	11609	11687	.	-	.	ID=LDENT00061520:10;Parent=LDENT00061520;
scaffold1781_size76190_1_73280	maker	exon	11917	11993	.	-	.	ID=LDENT00061520:11;Parent=LDENT00061520;
scaffold1781_size76190_1_73280	maker	exon	12705	12786	.	-	.	ID=LDENT00061520:12;Parent=LDENT00061520;
scaffold1781_size76190_1_73280	maker	exon	13002	13051	.	-	.	ID=LDENT00061520:13;Parent=LDENT00061520;
scaffold1781_size76190_1_73280	maker	exon	18788	18824	.	-	.	ID=LDENT00061520:14;Parent=LDENT00061520;
scaffold1781_size76190_1_73280	maker	CDS	18788	18824	.	-	0	ID=LDENT00061520:cds;Parent=LDENT00061520;
scaffold1781_size76190_1_73280	maker	CDS	13002	13051	.	-	2	ID=LDENT00061520:cds;Parent=LDENT00061520;
scaffold1781_size76190_1_73280	maker	CDS	12705	12786	.	-	0	ID=LDENT00061520:cds;Parent=LDENT00061520;
scaffold1781_size76190_1_73280	maker	CDS	11917	11993	.	-	2	ID=LDENT00061520:cds;Parent=LDENT00061520;
scaffold1781_size76190_1_73280	maker	CDS	11609	11687	.	-	0	ID=LDENT00061520:cds;Parent=LDENT00061520;
scaffold1781_size76190_1_73280	maker	CDS	10365	10468	.	-	2	ID=LDENT00061520:cds;Parent=LDENT00061520;
scaffold1781_size76190_1_73280	maker	CDS	9312	9460	.	-	0	ID=LDENT00061520:cds;Parent=LDENT00061520;
scaffold1781_size76190_1_73280	maker	CDS	8477	8561	.	-	1	ID=LDENT00061520:cds;Parent=LDENT00061520;
scaffold1781_size76190_1_73280	maker	CDS	7455	7585	.	-	0	ID=LDENT00061520:cds;Parent=LDENT00061520;
scaffold1781_size76190_1_73280	maker	CDS	7254	7361	.	-	1	ID=LDENT00061520:cds;Parent=LDENT00061520;
scaffold1781_size76190_1_73280	maker	CDS	5774	5834	.	-	1	ID=LDENT00061520:cds;Parent=LDENT00061520;
scaffold1781_size76190_1_73280	maker	CDS	3880	3945	.	-	0	ID=LDENT00061520:cds;Parent=LDENT00061520;
scaffold1781_size76190_1_73280	maker	CDS	2309	2389	.	-	0	ID=LDENT00061520:cds;Parent=LDENT00061520;
scaffold1781_size76190_1_73280	maker	CDS	1800	1937	.	-	0	ID=LDENT00061520:cds;Parent=LDENT00061520;
scaffold1786_size63920	maker	gene	48532	53049	.	+	.	ID=LDENG00061720;Name=LDENG00061720;Note=Protein of unknown function;
scaffold1786_size63920	maker	mRNA	48532	53049	1078	+	.	ID=LDENT00061720;Parent=LDENG00061720;Name=LDENT00061720;Note=Protein of unknown function;
scaffold1786_size63920	maker	exon	48532	48677	.	+	.	ID=LDENT00061720:1;Parent=LDENT00061720;
scaffold1786_size63920	maker	exon	52700	53049	.	+	.	ID=LDENT00061720:2;Parent=LDENT00061720;
scaffold1786_size63920	maker	five_prime_UTR	48532	48584	.	+	.	ID=LDENT00061720:five_prime_utr;Parent=LDENT00061720;
scaffold1786_size63920	maker	CDS	48585	48677	.	+	0	ID=LDENT00061720:cds;Parent=LDENT00061720;
scaffold1786_size63920	maker	CDS	52700	52810	.	+	0	ID=LDENT00061720:cds;Parent=LDENT00061720;
scaffold1786_size63920	maker	three_prime_UTR	52811	53049	.	+	.	ID=LDENT00061720:three_prime_utr;Parent=LDENT00061720;
scaffold1786_size63920	maker	gene	2272	27801	.	-	.	ID=LDENG00061710;Name=LDENG00061710;Note=Similar to HDAC4: Histone deacetylase 4 (Homo sapiens OX%3D9606);
scaffold1786_size63920	maker	mRNA	2272	27801	.	-	.	ID=LDENT00061710;Parent=LDENG00061710;Name=LDENT00061710;Note=Similar to HDAC4: Histone deacetylase 4 (Homo sapiens OX%3D9606);
scaffold1786_size63920	maker	exon	2272	2483	.	-	.	ID=LDENT00061710:1;Parent=LDENT00061710;
scaffold1786_size63920	maker	exon	2770	2983	.	-	.	ID=LDENT00061710:2;Parent=LDENT00061710;
scaffold1786_size63920	maker	exon	3297	3410	.	-	.	ID=LDENT00061710:3;Parent=LDENT00061710;
scaffold1786_size63920	maker	exon	3781	3887	.	-	.	ID=LDENT00061710:4;Parent=LDENT00061710;
scaffold1786_size63920	maker	exon	4415	4543	.	-	.	ID=LDENT00061710:5;Parent=LDENT00061710;
scaffold1786_size63920	maker	exon	10396	10514	.	-	.	ID=LDENT00061710:6;Parent=LDENT00061710;
scaffold1786_size63920	maker	exon	13002	13122	.	-	.	ID=LDENT00061710:7;Parent=LDENT00061710;
scaffold1786_size63920	maker	exon	15674	15824	.	-	.	ID=LDENT00061710:8;Parent=LDENT00061710;
scaffold1786_size63920	maker	exon	16786	16931	.	-	.	ID=LDENT00061710:9;Parent=LDENT00061710;
scaffold1786_size63920	maker	exon	17056	17258	.	-	.	ID=LDENT00061710:10;Parent=LDENT00061710;
scaffold1786_size63920	maker	exon	17322	17367	.	-	.	ID=LDENT00061710:11;Parent=LDENT00061710;
scaffold1786_size63920	maker	exon	27623	27801	.	-	.	ID=LDENT00061710:12;Parent=LDENT00061710;
scaffold1786_size63920	maker	five_prime_UTR	27627	27801	.	-	.	ID=LDENT00061710:five_prime_utr;Parent=LDENT00061710;
scaffold1786_size63920	maker	CDS	27623	27626	.	-	0	ID=LDENT00061710:cds;Parent=LDENT00061710;
scaffold1786_size63920	maker	CDS	17322	17367	.	-	2	ID=LDENT00061710:cds;Parent=LDENT00061710;
scaffold1786_size63920	maker	CDS	17056	17258	.	-	1	ID=LDENT00061710:cds;Parent=LDENT00061710;
scaffold1786_size63920	maker	CDS	16786	16931	.	-	2	ID=LDENT00061710:cds;Parent=LDENT00061710;
scaffold1786_size63920	maker	CDS	15674	15824	.	-	0	ID=LDENT00061710:cds;Parent=LDENT00061710;
scaffold1786_size63920	maker	CDS	13002	13122	.	-	2	ID=LDENT00061710:cds;Parent=LDENT00061710;
scaffold1786_size63920	maker	CDS	10396	10514	.	-	1	ID=LDENT00061710:cds;Parent=LDENT00061710;
scaffold1786_size63920	maker	CDS	4415	4543	.	-	2	ID=LDENT00061710:cds;Parent=LDENT00061710;
scaffold1786_size63920	maker	CDS	3781	3887	.	-	2	ID=LDENT00061710:cds;Parent=LDENT00061710;
scaffold1786_size63920	maker	CDS	3297	3410	.	-	0	ID=LDENT00061710:cds;Parent=LDENT00061710;
scaffold1786_size63920	maker	CDS	2770	2983	.	-	0	ID=LDENT00061710:cds;Parent=LDENT00061710;
scaffold1786_size63920	maker	CDS	2272	2483	.	-	2	ID=LDENT00061710:cds;Parent=LDENT00061710;
scaffold1788_size229130_217832_229130	maker	gene	119	1382	.	-	.	ID=LDENG00061800;Name=LDENG00061800;Note=Similar to sbk1: Serine/threonine-protein kinase SBK1 (Danio rerio OX%3D7955);
scaffold1788_size229130_217832_229130	maker	mRNA	119	1382	.	-	.	ID=LDENT00061800;Parent=LDENG00061800;Name=LDENT00061800;Note=Similar to sbk1: Serine/threonine-protein kinase SBK1 (Danio rerio OX%3D7955);
scaffold1788_size229130_217832_229130	maker	exon	119	310	.	-	.	ID=LDENT00061800:1;Parent=LDENT00061800;
scaffold1788_size229130_217832_229130	maker	exon	535	737	.	-	.	ID=LDENT00061800:2;Parent=LDENT00061800;
scaffold1788_size229130_217832_229130	maker	exon	1211	1382	.	-	.	ID=LDENT00061800:3;Parent=LDENT00061800;
scaffold1788_size229130_217832_229130	maker	CDS	1211	1382	.	-	0	ID=LDENT00061800:cds;Parent=LDENT00061800;
scaffold1788_size229130_217832_229130	maker	CDS	535	737	.	-	2	ID=LDENT00061800:cds;Parent=LDENT00061800;
scaffold1788_size229130_217832_229130	maker	CDS	119	310	.	-	0	ID=LDENT00061800:cds;Parent=LDENT00061800;
scaffold1788_size229130_217832_229130	maker	gene	1433	11074	.	-	.	ID=LDENG00061810;Name=LDENG00061810;Note=Protein of unknown function;
scaffold1788_size229130_217832_229130	maker	mRNA	1433	11074	.	-	.	ID=LDENT00061810;Parent=LDENG00061810;Name=LDENT00061810;Note=Protein of unknown function;
scaffold1788_size229130_217832_229130	maker	exon	1433	1470	.	-	.	ID=LDENT00061810:1;Parent=LDENT00061810;
scaffold1788_size229130_217832_229130	maker	exon	9487	9715	.	-	.	ID=LDENT00061810:2;Parent=LDENT00061810;
scaffold1788_size229130_217832_229130	maker	exon	11036	11074	.	-	.	ID=LDENT00061810:3;Parent=LDENT00061810;
scaffold1788_size229130_217832_229130	maker	CDS	11036	11074	.	-	0	ID=LDENT00061810:cds;Parent=LDENT00061810;
scaffold1788_size229130_217832_229130	maker	CDS	9487	9715	.	-	0	ID=LDENT00061810:cds;Parent=LDENT00061810;
scaffold1788_size229130_217832_229130	maker	CDS	1433	1470	.	-	2	ID=LDENT00061810:cds;Parent=LDENT00061810;
scaffold1792_size142768	maker	gene	11139	103880	.	+	.	ID=LDENG00061940;Name=LDENG00061940;Note=Similar to CHD6: Chromodomain-helicase-DNA-binding protein 6 (Homo sapiens OX%3D9606);
scaffold1792_size142768	maker	mRNA	11139	103880	.	+	.	ID=LDENT00061940;Parent=LDENG00061940;Name=LDENT00061940;Note=Similar to CHD6: Chromodomain-helicase-DNA-binding protein 6 (Homo sapiens OX%3D9606);
scaffold1792_size142768	maker	exon	11139	11301	.	+	.	ID=LDENT00061940:1;Parent=LDENT00061940;
scaffold1792_size142768	maker	exon	30874	30923	.	+	.	ID=LDENT00061940:2;Parent=LDENT00061940;
scaffold1792_size142768	maker	exon	51248	51926	.	+	.	ID=LDENT00061940:3;Parent=LDENT00061940;
scaffold1792_size142768	maker	exon	53566	53713	.	+	.	ID=LDENT00061940:4;Parent=LDENT00061940;
scaffold1792_size142768	maker	exon	57516	57666	.	+	.	ID=LDENT00061940:5;Parent=LDENT00061940;
scaffold1792_size142768	maker	exon	58274	58423	.	+	.	ID=LDENT00061940:6;Parent=LDENT00061940;
scaffold1792_size142768	maker	exon	60545	60610	.	+	.	ID=LDENT00061940:7;Parent=LDENT00061940;
scaffold1792_size142768	maker	exon	60840	60901	.	+	.	ID=LDENT00061940:8;Parent=LDENT00061940;
scaffold1792_size142768	maker	exon	64280	64397	.	+	.	ID=LDENT00061940:9;Parent=LDENT00061940;
scaffold1792_size142768	maker	exon	67655	67741	.	+	.	ID=LDENT00061940:10;Parent=LDENT00061940;
scaffold1792_size142768	maker	exon	67862	67999	.	+	.	ID=LDENT00061940:11;Parent=LDENT00061940;
scaffold1792_size142768	maker	exon	69938	70059	.	+	.	ID=LDENT00061940:12;Parent=LDENT00061940;
scaffold1792_size142768	maker	exon	70203	70446	.	+	.	ID=LDENT00061940:13;Parent=LDENT00061940;
scaffold1792_size142768	maker	exon	70644	70820	.	+	.	ID=LDENT00061940:14;Parent=LDENT00061940;
scaffold1792_size142768	maker	exon	71823	71966	.	+	.	ID=LDENT00061940:15;Parent=LDENT00061940;
scaffold1792_size142768	maker	exon	72363	72461	.	+	.	ID=LDENT00061940:16;Parent=LDENT00061940;
scaffold1792_size142768	maker	exon	73664	73820	.	+	.	ID=LDENT00061940:17;Parent=LDENT00061940;
scaffold1792_size142768	maker	exon	74495	74705	.	+	.	ID=LDENT00061940:18;Parent=LDENT00061940;
scaffold1792_size142768	maker	exon	75361	75622	.	+	.	ID=LDENT00061940:19;Parent=LDENT00061940;
scaffold1792_size142768	maker	exon	76914	77078	.	+	.	ID=LDENT00061940:20;Parent=LDENT00061940;
scaffold1792_size142768	maker	exon	77260	77439	.	+	.	ID=LDENT00061940:21;Parent=LDENT00061940;
scaffold1792_size142768	maker	exon	77738	77848	.	+	.	ID=LDENT00061940:22;Parent=LDENT00061940;
scaffold1792_size142768	maker	exon	78230	78432	.	+	.	ID=LDENT00061940:23;Parent=LDENT00061940;
scaffold1792_size142768	maker	exon	79630	79710	.	+	.	ID=LDENT00061940:24;Parent=LDENT00061940;
scaffold1792_size142768	maker	exon	79866	79984	.	+	.	ID=LDENT00061940:25;Parent=LDENT00061940;
scaffold1792_size142768	maker	exon	80174	80333	.	+	.	ID=LDENT00061940:26;Parent=LDENT00061940;
scaffold1792_size142768	maker	exon	81310	81399	.	+	.	ID=LDENT00061940:27;Parent=LDENT00061940;
scaffold1792_size142768	maker	exon	81757	81860	.	+	.	ID=LDENT00061940:28;Parent=LDENT00061940;
scaffold1792_size142768	maker	exon	82177	82306	.	+	.	ID=LDENT00061940:29;Parent=LDENT00061940;
scaffold1792_size142768	maker	exon	86667	86745	.	+	.	ID=LDENT00061940:30;Parent=LDENT00061940;
scaffold1792_size142768	maker	exon	87809	87866	.	+	.	ID=LDENT00061940:31;Parent=LDENT00061940;
scaffold1792_size142768	maker	exon	89298	89670	.	+	.	ID=LDENT00061940:32;Parent=LDENT00061940;
scaffold1792_size142768	maker	exon	90392	90600	.	+	.	ID=LDENT00061940:33;Parent=LDENT00061940;
scaffold1792_size142768	maker	exon	90708	90805	.	+	.	ID=LDENT00061940:34;Parent=LDENT00061940;
scaffold1792_size142768	maker	exon	91683	91750	.	+	.	ID=LDENT00061940:35;Parent=LDENT00061940;
scaffold1792_size142768	maker	exon	92053	92117	.	+	.	ID=LDENT00061940:36;Parent=LDENT00061940;
scaffold1792_size142768	maker	exon	92246	92583	.	+	.	ID=LDENT00061940:37;Parent=LDENT00061940;
scaffold1792_size142768	maker	exon	92757	93011	.	+	.	ID=LDENT00061940:38;Parent=LDENT00061940;
scaffold1792_size142768	maker	exon	93614	93938	.	+	.	ID=LDENT00061940:39;Parent=LDENT00061940;
scaffold1792_size142768	maker	exon	94395	95924	.	+	.	ID=LDENT00061940:40;Parent=LDENT00061940;
scaffold1792_size142768	maker	exon	96114	96250	.	+	.	ID=LDENT00061940:41;Parent=LDENT00061940;
scaffold1792_size142768	maker	exon	97055	97303	.	+	.	ID=LDENT00061940:42;Parent=LDENT00061940;
scaffold1792_size142768	maker	exon	98280	98912	.	+	.	ID=LDENT00061940:43;Parent=LDENT00061940;
scaffold1792_size142768	maker	exon	99471	99710	.	+	.	ID=LDENT00061940:44;Parent=LDENT00061940;
scaffold1792_size142768	maker	exon	99925	100068	.	+	.	ID=LDENT00061940:45;Parent=LDENT00061940;
scaffold1792_size142768	maker	exon	102114	102218	.	+	.	ID=LDENT00061940:46;Parent=LDENT00061940;
scaffold1792_size142768	maker	exon	102416	102826	.	+	.	ID=LDENT00061940:47;Parent=LDENT00061940;
scaffold1792_size142768	maker	exon	102983	103088	.	+	.	ID=LDENT00061940:48;Parent=LDENT00061940;
scaffold1792_size142768	maker	exon	103160	103521	.	+	.	ID=LDENT00061940:49;Parent=LDENT00061940;
scaffold1792_size142768	maker	exon	103584	103880	.	+	.	ID=LDENT00061940:50;Parent=LDENT00061940;
scaffold1792_size142768	maker	five_prime_UTR	11139	11301	.	+	.	ID=LDENT00061940:five_prime_utr;Parent=LDENT00061940;
scaffold1792_size142768	maker	five_prime_UTR	30874	30893	.	+	.	ID=LDENT00061940:five_prime_utr;Parent=LDENT00061940;
scaffold1792_size142768	maker	CDS	30894	30923	.	+	0	ID=LDENT00061940:cds;Parent=LDENT00061940;
scaffold1792_size142768	maker	CDS	51248	51926	.	+	0	ID=LDENT00061940:cds;Parent=LDENT00061940;
scaffold1792_size142768	maker	CDS	53566	53713	.	+	2	ID=LDENT00061940:cds;Parent=LDENT00061940;
scaffold1792_size142768	maker	CDS	57516	57666	.	+	1	ID=LDENT00061940:cds;Parent=LDENT00061940;
scaffold1792_size142768	maker	CDS	58274	58423	.	+	0	ID=LDENT00061940:cds;Parent=LDENT00061940;
scaffold1792_size142768	maker	CDS	60545	60610	.	+	0	ID=LDENT00061940:cds;Parent=LDENT00061940;
scaffold1792_size142768	maker	CDS	60840	60901	.	+	0	ID=LDENT00061940:cds;Parent=LDENT00061940;
scaffold1792_size142768	maker	CDS	64280	64397	.	+	1	ID=LDENT00061940:cds;Parent=LDENT00061940;
scaffold1792_size142768	maker	CDS	67655	67741	.	+	0	ID=LDENT00061940:cds;Parent=LDENT00061940;
scaffold1792_size142768	maker	CDS	67862	67999	.	+	0	ID=LDENT00061940:cds;Parent=LDENT00061940;
scaffold1792_size142768	maker	CDS	69938	70059	.	+	0	ID=LDENT00061940:cds;Parent=LDENT00061940;
scaffold1792_size142768	maker	CDS	70203	70446	.	+	1	ID=LDENT00061940:cds;Parent=LDENT00061940;
scaffold1792_size142768	maker	CDS	70644	70820	.	+	0	ID=LDENT00061940:cds;Parent=LDENT00061940;
scaffold1792_size142768	maker	CDS	71823	71966	.	+	0	ID=LDENT00061940:cds;Parent=LDENT00061940;
scaffold1792_size142768	maker	CDS	72363	72461	.	+	0	ID=LDENT00061940:cds;Parent=LDENT00061940;
scaffold1792_size142768	maker	CDS	73664	73820	.	+	0	ID=LDENT00061940:cds;Parent=LDENT00061940;
scaffold1792_size142768	maker	CDS	74495	74705	.	+	2	ID=LDENT00061940:cds;Parent=LDENT00061940;
scaffold1792_size142768	maker	CDS	75361	75622	.	+	1	ID=LDENT00061940:cds;Parent=LDENT00061940;
scaffold1792_size142768	maker	CDS	76914	77078	.	+	0	ID=LDENT00061940:cds;Parent=LDENT00061940;
scaffold1792_size142768	maker	CDS	77260	77439	.	+	0	ID=LDENT00061940:cds;Parent=LDENT00061940;
scaffold1792_size142768	maker	CDS	77738	77848	.	+	0	ID=LDENT00061940:cds;Parent=LDENT00061940;
scaffold1792_size142768	maker	CDS	78230	78432	.	+	0	ID=LDENT00061940:cds;Parent=LDENT00061940;
scaffold1792_size142768	maker	CDS	79630	79710	.	+	1	ID=LDENT00061940:cds;Parent=LDENT00061940;
scaffold1792_size142768	maker	CDS	79866	79984	.	+	1	ID=LDENT00061940:cds;Parent=LDENT00061940;
scaffold1792_size142768	maker	CDS	80174	80333	.	+	2	ID=LDENT00061940:cds;Parent=LDENT00061940;
scaffold1792_size142768	maker	CDS	81310	81399	.	+	1	ID=LDENT00061940:cds;Parent=LDENT00061940;
scaffold1792_size142768	maker	CDS	81757	81860	.	+	1	ID=LDENT00061940:cds;Parent=LDENT00061940;
scaffold1792_size142768	maker	CDS	82177	82306	.	+	2	ID=LDENT00061940:cds;Parent=LDENT00061940;
scaffold1792_size142768	maker	CDS	86667	86745	.	+	1	ID=LDENT00061940:cds;Parent=LDENT00061940;
scaffold1792_size142768	maker	CDS	87809	87866	.	+	0	ID=LDENT00061940:cds;Parent=LDENT00061940;
scaffold1792_size142768	maker	CDS	89298	89670	.	+	2	ID=LDENT00061940:cds;Parent=LDENT00061940;
scaffold1792_size142768	maker	CDS	90392	90600	.	+	1	ID=LDENT00061940:cds;Parent=LDENT00061940;
scaffold1792_size142768	maker	CDS	90708	90805	.	+	2	ID=LDENT00061940:cds;Parent=LDENT00061940;
scaffold1792_size142768	maker	CDS	91683	91750	.	+	0	ID=LDENT00061940:cds;Parent=LDENT00061940;
scaffold1792_size142768	maker	CDS	92053	92117	.	+	1	ID=LDENT00061940:cds;Parent=LDENT00061940;
scaffold1792_size142768	maker	CDS	92246	92583	.	+	2	ID=LDENT00061940:cds;Parent=LDENT00061940;
scaffold1792_size142768	maker	CDS	92757	93011	.	+	0	ID=LDENT00061940:cds;Parent=LDENT00061940;
scaffold1792_size142768	maker	CDS	93614	93938	.	+	0	ID=LDENT00061940:cds;Parent=LDENT00061940;
scaffold1792_size142768	maker	CDS	94395	95924	.	+	2	ID=LDENT00061940:cds;Parent=LDENT00061940;
scaffold1792_size142768	maker	CDS	96114	96250	.	+	2	ID=LDENT00061940:cds;Parent=LDENT00061940;
scaffold1792_size142768	maker	CDS	97055	97303	.	+	0	ID=LDENT00061940:cds;Parent=LDENT00061940;
scaffold1792_size142768	maker	CDS	98280	98912	.	+	0	ID=LDENT00061940:cds;Parent=LDENT00061940;
scaffold1792_size142768	maker	CDS	99471	99710	.	+	0	ID=LDENT00061940:cds;Parent=LDENT00061940;
scaffold1792_size142768	maker	CDS	99925	100068	.	+	0	ID=LDENT00061940:cds;Parent=LDENT00061940;
scaffold1792_size142768	maker	CDS	102114	102218	.	+	0	ID=LDENT00061940:cds;Parent=LDENT00061940;
scaffold1792_size142768	maker	CDS	102416	102826	.	+	0	ID=LDENT00061940:cds;Parent=LDENT00061940;
scaffold1792_size142768	maker	CDS	102983	103088	.	+	0	ID=LDENT00061940:cds;Parent=LDENT00061940;
scaffold1792_size142768	maker	CDS	103160	103521	.	+	2	ID=LDENT00061940:cds;Parent=LDENT00061940;
scaffold1792_size142768	maker	CDS	103584	103880	.	+	0	ID=LDENT00061940:cds;Parent=LDENT00061940;
scaffold1792_size142768	maker	gene	134608	134811	.	-	.	ID=LDENG00061950;Name=LDENG00061950;Note=Similar to LINE-1 reverse transcriptase homolog (Nycticebus coucang OX%3D9470);
scaffold1792_size142768	maker	mRNA	134608	134811	27.4794	-	.	ID=LDENT00061950;Parent=LDENG00061950;Name=LDENT00061950;Note=Similar to LINE-1 reverse transcriptase homolog (Nycticebus coucang OX%3D9470);
scaffold1792_size142768	maker	exon	134608	134811	.	-	.	ID=LDENT00061950:1;Parent=LDENT00061950;
scaffold1792_size142768	maker	CDS	134608	134811	.	-	0	ID=LDENT00061950:cds;Parent=LDENT00061950;
scaffold1790_size152026	maker	gene	25274	32532	.	+	.	ID=LDENG00061900;Name=LDENG00061900;Note=Similar to RNF114: E3 ubiquitin-protein ligase RNF114 (Bos taurus OX%3D9913);
scaffold1790_size152026	maker	mRNA	25274	32532	.	+	.	ID=LDENT00061900;Parent=LDENG00061900;Name=LDENT00061900;Note=Similar to RNF114: E3 ubiquitin-protein ligase RNF114 (Bos taurus OX%3D9913);
scaffold1790_size152026	maker	exon	25274	25476	.	+	.	ID=LDENT00061900:1;Parent=LDENT00061900;
scaffold1790_size152026	maker	exon	26016	26166	.	+	.	ID=LDENT00061900:2;Parent=LDENT00061900;
scaffold1790_size152026	maker	exon	27125	27231	.	+	.	ID=LDENT00061900:3;Parent=LDENT00061900;
scaffold1790_size152026	maker	exon	30011	30125	.	+	.	ID=LDENT00061900:4;Parent=LDENT00061900;
scaffold1790_size152026	maker	exon	30254	30361	.	+	.	ID=LDENT00061900:5;Parent=LDENT00061900;
scaffold1790_size152026	maker	exon	30481	32532	.	+	.	ID=LDENT00061900:6;Parent=LDENT00061900;
scaffold1790_size152026	maker	five_prime_UTR	25274	25300	.	+	.	ID=LDENT00061900:five_prime_utr;Parent=LDENT00061900;
scaffold1790_size152026	maker	CDS	25301	25476	.	+	0	ID=LDENT00061900:cds;Parent=LDENT00061900;
scaffold1790_size152026	maker	CDS	26016	26166	.	+	1	ID=LDENT00061900:cds;Parent=LDENT00061900;
scaffold1790_size152026	maker	CDS	27125	27231	.	+	0	ID=LDENT00061900:cds;Parent=LDENT00061900;
scaffold1790_size152026	maker	CDS	30011	30125	.	+	1	ID=LDENT00061900:cds;Parent=LDENT00061900;
scaffold1790_size152026	maker	CDS	30254	30361	.	+	0	ID=LDENT00061900:cds;Parent=LDENT00061900;
scaffold1790_size152026	maker	CDS	30481	30546	.	+	0	ID=LDENT00061900:cds;Parent=LDENT00061900;
scaffold1790_size152026	maker	three_prime_UTR	30547	32532	.	+	.	ID=LDENT00061900:three_prime_utr;Parent=LDENT00061900;
scaffold1790_size152026	maker	gene	71223	72299	.	+	.	ID=LDENG00061910;Name=LDENG00061910;Note=Similar to mafb: Transcription factor MafB (Danio rerio OX%3D7955);
scaffold1790_size152026	maker	mRNA	71223	72299	.	+	.	ID=LDENT00061910;Parent=LDENG00061910;Name=LDENT00061910;Note=Similar to mafb: Transcription factor MafB (Danio rerio OX%3D7955);
scaffold1790_size152026	maker	exon	71223	72299	.	+	.	ID=LDENT00061910:1;Parent=LDENT00061910;
scaffold1790_size152026	maker	CDS	71223	72299	.	+	0	ID=LDENT00061910:cds;Parent=LDENT00061910;
scaffold1790_size152026	maker	gene	20708	23508	.	-	.	ID=LDENG00061890;Name=LDENG00061890;Note=Similar to spata2: Spermatogenesis-associated protein 2 (Danio rerio OX%3D7955);
scaffold1790_size152026	maker	mRNA	20708	23508	.	-	.	ID=LDENT00061890;Parent=LDENG00061890;Name=LDENT00061890;Note=Similar to spata2: Spermatogenesis-associated protein 2 (Danio rerio OX%3D7955);
scaffold1790_size152026	maker	exon	20708	20741	.	-	.	ID=LDENT00061890:1;Parent=LDENT00061890;
scaffold1790_size152026	maker	exon	20827	20990	.	-	.	ID=LDENT00061890:2;Parent=LDENT00061890;
scaffold1790_size152026	maker	exon	21145	21695	.	-	.	ID=LDENT00061890:3;Parent=LDENT00061890;
scaffold1790_size152026	maker	exon	21922	22180	.	-	.	ID=LDENT00061890:4;Parent=LDENT00061890;
scaffold1790_size152026	maker	exon	22683	23508	.	-	.	ID=LDENT00061890:5;Parent=LDENT00061890;
scaffold1790_size152026	maker	five_prime_UTR	23034	23508	.	-	.	ID=LDENT00061890:five_prime_utr;Parent=LDENT00061890;
scaffold1790_size152026	maker	CDS	22683	23033	.	-	0	ID=LDENT00061890:cds;Parent=LDENT00061890;
scaffold1790_size152026	maker	CDS	21922	22180	.	-	0	ID=LDENT00061890:cds;Parent=LDENT00061890;
scaffold1790_size152026	maker	CDS	21145	21695	.	-	2	ID=LDENT00061890:cds;Parent=LDENT00061890;
scaffold1790_size152026	maker	CDS	20827	20990	.	-	0	ID=LDENT00061890:cds;Parent=LDENT00061890;
scaffold1790_size152026	maker	CDS	20708	20741	.	-	1	ID=LDENT00061890:cds;Parent=LDENT00061890;
scaffold1790_size152026	maker	gene	136513	137133	.	-	.	ID=LDENG00061920;Name=LDENG00061920;Note=Protein of unknown function;
scaffold1790_size152026	maker	mRNA	136513	137133	1419	-	.	ID=LDENT00061920;Parent=LDENG00061920;Name=LDENT00061920;Note=Protein of unknown function;
scaffold1790_size152026	maker	exon	136513	136728	.	-	.	ID=LDENT00061920:1;Parent=LDENT00061920;
scaffold1790_size152026	maker	exon	136758	137133	.	-	.	ID=LDENT00061920:2;Parent=LDENT00061920;
scaffold1790_size152026	maker	five_prime_UTR	137066	137133	.	-	.	ID=LDENT00061920:five_prime_utr;Parent=LDENT00061920;
scaffold1790_size152026	maker	CDS	136758	137065	.	-	0	ID=LDENT00061920:cds;Parent=LDENT00061920;
scaffold1790_size152026	maker	CDS	136722	136728	.	-	1	ID=LDENT00061920:cds;Parent=LDENT00061920;
scaffold1790_size152026	maker	three_prime_UTR	136513	136721	.	-	.	ID=LDENT00061920:three_prime_utr;Parent=LDENT00061920;
scaffold1790_size152026	maker	gene	15026	15589	.	+	.	ID=LDENG00061880;Name=LDENG00061880;Note=Similar to Transposable element Tcb2 transposase (Caenorhabditis briggsae OX%3D6238);
scaffold1790_size152026	maker	mRNA	15026	15589	75.9	+	.	ID=LDENT00061880;Parent=LDENG00061880;Name=LDENT00061880;Note=Similar to Transposable element Tcb2 transposase (Caenorhabditis briggsae OX%3D6238);
scaffold1790_size152026	maker	exon	15026	15420	.	+	.	ID=LDENT00061880:1;Parent=LDENT00061880;
scaffold1790_size152026	maker	exon	15442	15589	.	+	.	ID=LDENT00061880:2;Parent=LDENT00061880;
scaffold1790_size152026	maker	CDS	15026	15420	.	+	0	ID=LDENT00061880:cds;Parent=LDENT00061880;
scaffold1790_size152026	maker	CDS	15442	15589	.	+	1	ID=LDENT00061880:cds;Parent=LDENT00061880;
scaffold1788_size229130_199465_216990	maker	gene	241	10156	.	+	.	ID=LDENG00061780;Name=LDENG00061780;Note=Similar to RAI1: Retinoic acid-induced protein 1 (Homo sapiens OX%3D9606);
scaffold1788_size229130_199465_216990	maker	mRNA	241	10156	.	+	.	ID=LDENT00061780;Parent=LDENG00061780;Name=LDENT00061780;Note=Similar to RAI1: Retinoic acid-induced protein 1 (Homo sapiens OX%3D9606);
scaffold1788_size229130_199465_216990	maker	exon	241	2928	.	+	.	ID=LDENT00061780:1;Parent=LDENT00061780;
scaffold1788_size229130_199465_216990	maker	exon	3926	4019	.	+	.	ID=LDENT00061780:2;Parent=LDENT00061780;
scaffold1788_size229130_199465_216990	maker	exon	6034	6083	.	+	.	ID=LDENT00061780:3;Parent=LDENT00061780;
scaffold1788_size229130_199465_216990	maker	exon	6302	6373	.	+	.	ID=LDENT00061780:4;Parent=LDENT00061780;
scaffold1788_size229130_199465_216990	maker	exon	8100	10156	.	+	.	ID=LDENT00061780:5;Parent=LDENT00061780;
scaffold1788_size229130_199465_216990	maker	CDS	241	2928	.	+	0	ID=LDENT00061780:cds;Parent=LDENT00061780;
scaffold1788_size229130_199465_216990	maker	CDS	3926	4019	.	+	0	ID=LDENT00061780:cds;Parent=LDENT00061780;
scaffold1788_size229130_199465_216990	maker	CDS	6034	6083	.	+	2	ID=LDENT00061780:cds;Parent=LDENT00061780;
scaffold1788_size229130_199465_216990	maker	CDS	6302	6349	.	+	0	ID=LDENT00061780:cds;Parent=LDENT00061780;
scaffold1788_size229130_199465_216990	maker	three_prime_UTR	6350	6373	.	+	.	ID=LDENT00061780:three_prime_utr;Parent=LDENT00061780;
scaffold1788_size229130_199465_216990	maker	three_prime_UTR	8100	10156	.	+	.	ID=LDENT00061780:three_prime_utr;Parent=LDENT00061780;
scaffold1788_size229130_199465_216990	maker	gene	16774	17481	.	-	.	ID=LDENG00061790;Name=LDENG00061790;Note=Similar to sbk1: Serine/threonine-protein kinase SBK1 (Danio rerio OX%3D7955);
scaffold1788_size229130_199465_216990	maker	mRNA	16774	17481	.	-	.	ID=LDENT00061790;Parent=LDENG00061790;Name=LDENT00061790;Note=Similar to sbk1: Serine/threonine-protein kinase SBK1 (Danio rerio OX%3D7955);
scaffold1788_size229130_199465_216990	maker	exon	16774	17481	.	-	.	ID=LDENT00061790:1;Parent=LDENT00061790;
scaffold1788_size229130_199465_216990	maker	CDS	16774	17481	.	-	0	ID=LDENT00061790:cds;Parent=LDENT00061790;
scaffold1782_size159363	maker	gene	10296	11822	.	+	.	ID=LDENG00061550;Name=LDENG00061550;Note=Similar to LRRTM4: Leucine-rich repeat transmembrane neuronal protein 4 (Homo sapiens OX%3D9606);
scaffold1782_size159363	maker	mRNA	10296	11822	.	+	.	ID=LDENT00061550;Parent=LDENG00061550;Name=LDENT00061550;Note=Similar to LRRTM4: Leucine-rich repeat transmembrane neuronal protein 4 (Homo sapiens OX%3D9606);
scaffold1782_size159363	maker	exon	10296	11822	.	+	.	ID=LDENT00061550:1;Parent=LDENT00061550;
scaffold1782_size159363	maker	CDS	10296	11822	.	+	0	ID=LDENT00061550:cds;Parent=LDENT00061550;
scaffold1782_size159363	maker	gene	20220	20656	.	+	.	ID=LDENG00061570;Name=LDENG00061570;Note=Protein of unknown function;
scaffold1782_size159363	maker	mRNA	20220	20656	1353	+	.	ID=LDENT00061570;Parent=LDENG00061570;Name=LDENT00061570;Note=Protein of unknown function;
scaffold1782_size159363	maker	exon	20220	20343	.	+	.	ID=LDENT00061570:1;Parent=LDENT00061570;
scaffold1782_size159363	maker	exon	20409	20656	.	+	.	ID=LDENT00061570:2;Parent=LDENT00061570;
scaffold1782_size159363	maker	five_prime_UTR	20220	20343	.	+	.	ID=LDENT00061570:five_prime_utr;Parent=LDENT00061570;
scaffold1782_size159363	maker	five_prime_UTR	20409	20429	.	+	.	ID=LDENT00061570:five_prime_utr;Parent=LDENT00061570;
scaffold1782_size159363	maker	CDS	20430	20603	.	+	0	ID=LDENT00061570:cds;Parent=LDENT00061570;
scaffold1782_size159363	maker	three_prime_UTR	20604	20656	.	+	.	ID=LDENT00061570:three_prime_utr;Parent=LDENT00061570;
scaffold1782_size159363	maker	gene	104801	105112	.	+	.	ID=LDENG00061580;Name=LDENG00061580;Note=Similar to LRRTM4: Leucine-rich repeat transmembrane neuronal protein 4 (Homo sapiens OX%3D9606);
scaffold1782_size159363	maker	mRNA	104801	105112	.	+	.	ID=LDENT00061580;Parent=LDENG00061580;Name=LDENT00061580;Note=Similar to LRRTM4: Leucine-rich repeat transmembrane neuronal protein 4 (Homo sapiens OX%3D9606);
scaffold1782_size159363	maker	exon	104801	105112	.	+	.	ID=LDENT00061580:1;Parent=LDENT00061580;
scaffold1782_size159363	maker	CDS	104801	105112	.	+	0	ID=LDENT00061580:cds;Parent=LDENT00061580;
scaffold1782_size159363	maker	gene	17895	18770	.	-	.	ID=LDENG00061560;Name=LDENG00061560;Note=Similar to Transposable element Tcb1 transposase (Caenorhabditis briggsae OX%3D6238);
scaffold1782_size159363	maker	mRNA	17895	18770	34.11408	-	.	ID=LDENT00061560;Parent=LDENG00061560;Name=LDENT00061560;Note=Similar to Transposable element Tcb1 transposase (Caenorhabditis briggsae OX%3D6238);
scaffold1782_size159363	maker	exon	17895	18073	.	-	.	ID=LDENT00061560:1;Parent=LDENT00061560;
scaffold1782_size159363	maker	exon	18332	18770	.	-	.	ID=LDENT00061560:2;Parent=LDENT00061560;
scaffold1782_size159363	maker	CDS	18332	18770	.	-	0	ID=LDENT00061560:cds;Parent=LDENT00061560;
scaffold1782_size159363	maker	CDS	17895	18073	.	-	2	ID=LDENT00061560:cds;Parent=LDENT00061560;
scaffold1782_size159363	maker	gene	4900	5133	.	+	.	ID=LDENG00061540;Name=LDENG00061540;Note=Protein of unknown function;
scaffold1782_size159363	maker	mRNA	4900	5133	24.2496	+	.	ID=LDENT00061540;Parent=LDENG00061540;Name=LDENT00061540;Note=Protein of unknown function;
scaffold1782_size159363	maker	exon	4900	5133	.	+	.	ID=LDENT00061540:1;Parent=LDENT00061540;
scaffold1782_size159363	maker	CDS	4900	5133	.	+	0	ID=LDENT00061540:cds;Parent=LDENT00061540;
scaffold1787_size71900	maker	gene	18305	23683	.	+	.	ID=LDENG00061740;Name=LDENG00061740;Note=Similar to THUMPD2: THUMP domain-containing protein 2 (Homo sapiens OX%3D9606);
scaffold1787_size71900	maker	mRNA	18305	23683	.	+	.	ID=LDENT00061740;Parent=LDENG00061740;Name=LDENT00061740;Note=Similar to THUMPD2: THUMP domain-containing protein 2 (Homo sapiens OX%3D9606);
scaffold1787_size71900	maker	exon	18305	18415	.	+	.	ID=LDENT00061740:1;Parent=LDENT00061740;
scaffold1787_size71900	maker	exon	19178	19316	.	+	.	ID=LDENT00061740:2;Parent=LDENT00061740;
scaffold1787_size71900	maker	exon	19626	20210	.	+	.	ID=LDENT00061740:3;Parent=LDENT00061740;
scaffold1787_size71900	maker	exon	20351	20469	.	+	.	ID=LDENT00061740:4;Parent=LDENT00061740;
scaffold1787_size71900	maker	exon	20929	21006	.	+	.	ID=LDENT00061740:5;Parent=LDENT00061740;
scaffold1787_size71900	maker	exon	21744	21796	.	+	.	ID=LDENT00061740:6;Parent=LDENT00061740;
scaffold1787_size71900	maker	exon	21879	21966	.	+	.	ID=LDENT00061740:7;Parent=LDENT00061740;
scaffold1787_size71900	maker	exon	22035	22106	.	+	.	ID=LDENT00061740:8;Parent=LDENT00061740;
scaffold1787_size71900	maker	exon	22749	22863	.	+	.	ID=LDENT00061740:9;Parent=LDENT00061740;
scaffold1787_size71900	maker	exon	22943	23063	.	+	.	ID=LDENT00061740:10;Parent=LDENT00061740;
scaffold1787_size71900	maker	exon	23275	23683	.	+	.	ID=LDENT00061740:11;Parent=LDENT00061740;
scaffold1787_size71900	maker	CDS	18305	18415	.	+	0	ID=LDENT00061740:cds;Parent=LDENT00061740;
scaffold1787_size71900	maker	CDS	19178	19316	.	+	0	ID=LDENT00061740:cds;Parent=LDENT00061740;
scaffold1787_size71900	maker	CDS	19626	20210	.	+	2	ID=LDENT00061740:cds;Parent=LDENT00061740;
scaffold1787_size71900	maker	CDS	20351	20469	.	+	2	ID=LDENT00061740:cds;Parent=LDENT00061740;
scaffold1787_size71900	maker	CDS	20929	21006	.	+	0	ID=LDENT00061740:cds;Parent=LDENT00061740;
scaffold1787_size71900	maker	CDS	21744	21796	.	+	0	ID=LDENT00061740:cds;Parent=LDENT00061740;
scaffold1787_size71900	maker	CDS	21879	21966	.	+	1	ID=LDENT00061740:cds;Parent=LDENT00061740;
scaffold1787_size71900	maker	CDS	22035	22106	.	+	0	ID=LDENT00061740:cds;Parent=LDENT00061740;
scaffold1787_size71900	maker	CDS	22749	22863	.	+	0	ID=LDENT00061740:cds;Parent=LDENT00061740;
scaffold1787_size71900	maker	CDS	22943	23063	.	+	2	ID=LDENT00061740:cds;Parent=LDENT00061740;
scaffold1787_size71900	maker	CDS	23275	23509	.	+	1	ID=LDENT00061740:cds;Parent=LDENT00061740;
scaffold1787_size71900	maker	three_prime_UTR	23510	23683	.	+	.	ID=LDENT00061740:three_prime_utr;Parent=LDENT00061740;
scaffold1787_size71900	maker	gene	24773	71573	.	+	.	ID=LDENG00061750;Name=LDENG00061750;Note=Similar to Map4k3: Mitogen-activated protein kinase kinase kinase kinase 3 (Mus musculus OX%3D10090);
scaffold1787_size71900	maker	mRNA	24773	71573	.	+	.	ID=LDENT00061750;Parent=LDENG00061750;Name=LDENT00061750;Note=Similar to Map4k3: Mitogen-activated protein kinase kinase kinase kinase 3 (Mus musculus OX%3D10090);
scaffold1787_size71900	maker	exon	24773	25012	.	+	.	ID=LDENT00061750:1;Parent=LDENT00061750;
scaffold1787_size71900	maker	exon	42083	42140	.	+	.	ID=LDENT00061750:2;Parent=LDENT00061750;
scaffold1787_size71900	maker	exon	42592	42682	.	+	.	ID=LDENT00061750:3;Parent=LDENT00061750;
scaffold1787_size71900	maker	exon	43040	43104	.	+	.	ID=LDENT00061750:4;Parent=LDENT00061750;
scaffold1787_size71900	maker	exon	43298	43353	.	+	.	ID=LDENT00061750:5;Parent=LDENT00061750;
scaffold1787_size71900	maker	exon	43444	43491	.	+	.	ID=LDENT00061750:6;Parent=LDENT00061750;
scaffold1787_size71900	maker	exon	44269	44311	.	+	.	ID=LDENT00061750:7;Parent=LDENT00061750;
scaffold1787_size71900	maker	exon	44568	44640	.	+	.	ID=LDENT00061750:8;Parent=LDENT00061750;
scaffold1787_size71900	maker	exon	45809	45940	.	+	.	ID=LDENT00061750:9;Parent=LDENT00061750;
scaffold1787_size71900	maker	exon	46072	46134	.	+	.	ID=LDENT00061750:10;Parent=LDENT00061750;
scaffold1787_size71900	maker	exon	46256	46337	.	+	.	ID=LDENT00061750:11;Parent=LDENT00061750;
scaffold1787_size71900	maker	exon	46918	47034	.	+	.	ID=LDENT00061750:12;Parent=LDENT00061750;
scaffold1787_size71900	maker	exon	50836	50914	.	+	.	ID=LDENT00061750:13;Parent=LDENT00061750;
scaffold1787_size71900	maker	exon	51028	51086	.	+	.	ID=LDENT00061750:14;Parent=LDENT00061750;
scaffold1787_size71900	maker	exon	53224	53286	.	+	.	ID=LDENT00061750:15;Parent=LDENT00061750;
scaffold1787_size71900	maker	exon	56057	56109	.	+	.	ID=LDENT00061750:16;Parent=LDENT00061750;
scaffold1787_size71900	maker	exon	57332	57370	.	+	.	ID=LDENT00061750:17;Parent=LDENT00061750;
scaffold1787_size71900	maker	exon	59604	59678	.	+	.	ID=LDENT00061750:18;Parent=LDENT00061750;
scaffold1787_size71900	maker	exon	62675	62726	.	+	.	ID=LDENT00061750:19;Parent=LDENT00061750;
scaffold1787_size71900	maker	exon	66185	66291	.	+	.	ID=LDENT00061750:20;Parent=LDENT00061750;
scaffold1787_size71900	maker	exon	66728	66769	.	+	.	ID=LDENT00061750:21;Parent=LDENT00061750;
scaffold1787_size71900	maker	exon	66905	66989	.	+	.	ID=LDENT00061750:22;Parent=LDENT00061750;
scaffold1787_size71900	maker	exon	67087	67166	.	+	.	ID=LDENT00061750:23;Parent=LDENT00061750;
scaffold1787_size71900	maker	exon	67712	67772	.	+	.	ID=LDENT00061750:24;Parent=LDENT00061750;
scaffold1787_size71900	maker	exon	68584	68701	.	+	.	ID=LDENT00061750:25;Parent=LDENT00061750;
scaffold1787_size71900	maker	exon	69046	69104	.	+	.	ID=LDENT00061750:26;Parent=LDENT00061750;
scaffold1787_size71900	maker	exon	69358	69461	.	+	.	ID=LDENT00061750:27;Parent=LDENT00061750;
scaffold1787_size71900	maker	exon	69548	69719	.	+	.	ID=LDENT00061750:28;Parent=LDENT00061750;
scaffold1787_size71900	maker	exon	69904	69972	.	+	.	ID=LDENT00061750:29;Parent=LDENT00061750;
scaffold1787_size71900	maker	exon	70083	70175	.	+	.	ID=LDENT00061750:30;Parent=LDENT00061750;
scaffold1787_size71900	maker	exon	70442	70512	.	+	.	ID=LDENT00061750:31;Parent=LDENT00061750;
scaffold1787_size71900	maker	exon	71235	71290	.	+	.	ID=LDENT00061750:32;Parent=LDENT00061750;
scaffold1787_size71900	maker	exon	71381	71573	.	+	.	ID=LDENT00061750:33;Parent=LDENT00061750;
scaffold1787_size71900	maker	exon	63425	63794	.	+	.	ID=LDENT00061750:34;Parent=LDENT00061750;
scaffold1787_size71900	maker	five_prime_UTR	24773	24913	.	+	.	ID=LDENT00061750:five_prime_utr;Parent=LDENT00061750;
scaffold1787_size71900	maker	CDS	24914	25012	.	+	0	ID=LDENT00061750:cds;Parent=LDENT00061750;
scaffold1787_size71900	maker	CDS	42083	42140	.	+	0	ID=LDENT00061750:cds;Parent=LDENT00061750;
scaffold1787_size71900	maker	CDS	42592	42682	.	+	2	ID=LDENT00061750:cds;Parent=LDENT00061750;
scaffold1787_size71900	maker	CDS	43040	43104	.	+	1	ID=LDENT00061750:cds;Parent=LDENT00061750;
scaffold1787_size71900	maker	CDS	43298	43353	.	+	2	ID=LDENT00061750:cds;Parent=LDENT00061750;
scaffold1787_size71900	maker	CDS	43444	43491	.	+	0	ID=LDENT00061750:cds;Parent=LDENT00061750;
scaffold1787_size71900	maker	CDS	44269	44311	.	+	0	ID=LDENT00061750:cds;Parent=LDENT00061750;
scaffold1787_size71900	maker	CDS	44568	44640	.	+	2	ID=LDENT00061750:cds;Parent=LDENT00061750;
scaffold1787_size71900	maker	CDS	45809	45940	.	+	1	ID=LDENT00061750:cds;Parent=LDENT00061750;
scaffold1787_size71900	maker	CDS	46072	46134	.	+	1	ID=LDENT00061750:cds;Parent=LDENT00061750;
scaffold1787_size71900	maker	CDS	46256	46337	.	+	1	ID=LDENT00061750:cds;Parent=LDENT00061750;
scaffold1787_size71900	maker	CDS	46918	47034	.	+	0	ID=LDENT00061750:cds;Parent=LDENT00061750;
scaffold1787_size71900	maker	CDS	50836	50914	.	+	0	ID=LDENT00061750:cds;Parent=LDENT00061750;
scaffold1787_size71900	maker	CDS	51028	51086	.	+	2	ID=LDENT00061750:cds;Parent=LDENT00061750;
scaffold1787_size71900	maker	CDS	53224	53286	.	+	0	ID=LDENT00061750:cds;Parent=LDENT00061750;
scaffold1787_size71900	maker	CDS	56057	56109	.	+	0	ID=LDENT00061750:cds;Parent=LDENT00061750;
scaffold1787_size71900	maker	CDS	57332	57370	.	+	1	ID=LDENT00061750:cds;Parent=LDENT00061750;
scaffold1787_size71900	maker	CDS	59604	59678	.	+	1	ID=LDENT00061750:cds;Parent=LDENT00061750;
scaffold1787_size71900	maker	CDS	62675	62726	.	+	1	ID=LDENT00061750:cds;Parent=LDENT00061750;
scaffold1787_size71900	maker	CDS	63425	63794	.	+	0	ID=LDENT00061750:cds;Parent=LDENT00061750;
scaffold1787_size71900	maker	CDS	66185	66291	.	+	2	ID=LDENT00061750:cds;Parent=LDENT00061750;
scaffold1787_size71900	maker	CDS	66728	66769	.	+	0	ID=LDENT00061750:cds;Parent=LDENT00061750;
scaffold1787_size71900	maker	CDS	66905	66989	.	+	0	ID=LDENT00061750:cds;Parent=LDENT00061750;
scaffold1787_size71900	maker	CDS	67087	67166	.	+	2	ID=LDENT00061750:cds;Parent=LDENT00061750;
scaffold1787_size71900	maker	CDS	67712	67772	.	+	0	ID=LDENT00061750:cds;Parent=LDENT00061750;
scaffold1787_size71900	maker	CDS	68584	68701	.	+	2	ID=LDENT00061750:cds;Parent=LDENT00061750;
scaffold1787_size71900	maker	CDS	69046	69104	.	+	1	ID=LDENT00061750:cds;Parent=LDENT00061750;
scaffold1787_size71900	maker	CDS	69358	69461	.	+	2	ID=LDENT00061750:cds;Parent=LDENT00061750;
scaffold1787_size71900	maker	CDS	69548	69719	.	+	0	ID=LDENT00061750:cds;Parent=LDENT00061750;
scaffold1787_size71900	maker	CDS	69904	69972	.	+	2	ID=LDENT00061750:cds;Parent=LDENT00061750;
scaffold1787_size71900	maker	CDS	70083	70175	.	+	2	ID=LDENT00061750:cds;Parent=LDENT00061750;
scaffold1787_size71900	maker	CDS	70442	70512	.	+	2	ID=LDENT00061750:cds;Parent=LDENT00061750;
scaffold1787_size71900	maker	CDS	71235	71290	.	+	0	ID=LDENT00061750:cds;Parent=LDENT00061750;
scaffold1787_size71900	maker	CDS	71381	71573	.	+	1	ID=LDENT00061750:cds;Parent=LDENT00061750;
scaffold1787_size71900	maker	gene	4940	12954	.	-	.	ID=LDENG00061730;Name=LDENG00061730;Note=Protein of unknown function;
scaffold1787_size71900	maker	mRNA	4940	12954	.	-	.	ID=LDENT00061730;Parent=LDENG00061730;Name=LDENT00061730;Note=Protein of unknown function;
scaffold1787_size71900	maker	exon	4940	5697	.	-	.	ID=LDENT00061730:1;Parent=LDENT00061730;
scaffold1787_size71900	maker	exon	7014	7186	.	-	.	ID=LDENT00061730:2;Parent=LDENT00061730;
scaffold1787_size71900	maker	exon	9016	9111	.	-	.	ID=LDENT00061730:3;Parent=LDENT00061730;
scaffold1787_size71900	maker	exon	10487	10636	.	-	.	ID=LDENT00061730:4;Parent=LDENT00061730;
scaffold1787_size71900	maker	exon	10731	10900	.	-	.	ID=LDENT00061730:5;Parent=LDENT00061730;
scaffold1787_size71900	maker	exon	11231	11425	.	-	.	ID=LDENT00061730:6;Parent=LDENT00061730;
scaffold1787_size71900	maker	exon	12667	12954	.	-	.	ID=LDENT00061730:7;Parent=LDENT00061730;
scaffold1787_size71900	maker	five_prime_UTR	12853	12954	.	-	.	ID=LDENT00061730:five_prime_utr;Parent=LDENT00061730;
scaffold1787_size71900	maker	CDS	12667	12852	.	-	0	ID=LDENT00061730:cds;Parent=LDENT00061730;
scaffold1787_size71900	maker	CDS	11231	11425	.	-	0	ID=LDENT00061730:cds;Parent=LDENT00061730;
scaffold1787_size71900	maker	CDS	10731	10900	.	-	0	ID=LDENT00061730:cds;Parent=LDENT00061730;
scaffold1787_size71900	maker	CDS	10487	10636	.	-	1	ID=LDENT00061730:cds;Parent=LDENT00061730;
scaffold1787_size71900	maker	CDS	9016	9111	.	-	1	ID=LDENT00061730:cds;Parent=LDENT00061730;
scaffold1787_size71900	maker	CDS	7014	7186	.	-	1	ID=LDENT00061730:cds;Parent=LDENT00061730;
scaffold1787_size71900	maker	CDS	5321	5697	.	-	2	ID=LDENT00061730:cds;Parent=LDENT00061730;
scaffold1787_size71900	maker	three_prime_UTR	4940	5320	.	-	.	ID=LDENT00061730:three_prime_utr;Parent=LDENT00061730;
scaffold1795_size247977_95277_118272	maker	gene	19989	21305	.	+	.	ID=LDENG00062100;Name=LDENG00062100;Note=Protein of unknown function;
scaffold1795_size247977_95277_118272	maker	mRNA	19989	21305	1286	+	.	ID=LDENT00062100;Parent=LDENG00062100;Name=LDENT00062100;Note=Protein of unknown function;
scaffold1795_size247977_95277_118272	maker	exon	20748	21305	.	+	.	ID=LDENT00062100:1;Parent=LDENT00062100;
scaffold1795_size247977_95277_118272	maker	exon	19989	20716	.	+	.	ID=LDENT00062100:2;Parent=LDENT00062100;
scaffold1795_size247977_95277_118272	maker	CDS	19989	20716	.	+	0	ID=LDENT00062100:cds;Parent=LDENT00062100;
scaffold1795_size247977_95277_118272	maker	CDS	20748	20751	.	+	1	ID=LDENT00062100:cds;Parent=LDENT00062100;
scaffold1795_size247977_95277_118272	maker	three_prime_UTR	20752	21305	.	+	.	ID=LDENT00062100:three_prime_utr;Parent=LDENT00062100;
scaffold1795_size247977_95277_118272	maker	gene	202	12585	.	-	.	ID=LDENG00062080;Name=LDENG00062080;Note=Similar to ttc39a: Tetratricopeptide repeat protein 39A (Danio rerio OX%3D7955);
scaffold1795_size247977_95277_118272	maker	mRNA	202	12585	.	-	.	ID=LDENT00062080;Parent=LDENG00062080;Name=LDENT00062080;Note=Similar to ttc39a: Tetratricopeptide repeat protein 39A (Danio rerio OX%3D7955);
scaffold1795_size247977_95277_118272	maker	exon	202	363	.	-	.	ID=LDENT00062080:1;Parent=LDENT00062080;
scaffold1795_size247977_95277_118272	maker	exon	738	797	.	-	.	ID=LDENT00062080:2;Parent=LDENT00062080;
scaffold1795_size247977_95277_118272	maker	exon	3318	3385	.	-	.	ID=LDENT00062080:3;Parent=LDENT00062080;
scaffold1795_size247977_95277_118272	maker	exon	3533	3641	.	-	.	ID=LDENT00062080:4;Parent=LDENT00062080;
scaffold1795_size247977_95277_118272	maker	exon	3751	3816	.	-	.	ID=LDENT00062080:5;Parent=LDENT00062080;
scaffold1795_size247977_95277_118272	maker	exon	3900	3999	.	-	.	ID=LDENT00062080:6;Parent=LDENT00062080;
scaffold1795_size247977_95277_118272	maker	exon	4230	4294	.	-	.	ID=LDENT00062080:7;Parent=LDENT00062080;
scaffold1795_size247977_95277_118272	maker	exon	5427	5494	.	-	.	ID=LDENT00062080:8;Parent=LDENT00062080;
scaffold1795_size247977_95277_118272	maker	exon	8418	8476	.	-	.	ID=LDENT00062080:9;Parent=LDENT00062080;
scaffold1795_size247977_95277_118272	maker	exon	11117	11248	.	-	.	ID=LDENT00062080:10;Parent=LDENT00062080;
scaffold1795_size247977_95277_118272	maker	exon	11692	11796	.	-	.	ID=LDENT00062080:11;Parent=LDENT00062080;
scaffold1795_size247977_95277_118272	maker	exon	12303	12585	.	-	.	ID=LDENT00062080:12;Parent=LDENT00062080;
scaffold1795_size247977_95277_118272	maker	five_prime_UTR	12338	12585	.	-	.	ID=LDENT00062080:five_prime_utr;Parent=LDENT00062080;
scaffold1795_size247977_95277_118272	maker	CDS	12303	12337	.	-	0	ID=LDENT00062080:cds;Parent=LDENT00062080;
scaffold1795_size247977_95277_118272	maker	CDS	11692	11796	.	-	1	ID=LDENT00062080:cds;Parent=LDENT00062080;
scaffold1795_size247977_95277_118272	maker	CDS	11117	11248	.	-	1	ID=LDENT00062080:cds;Parent=LDENT00062080;
scaffold1795_size247977_95277_118272	maker	CDS	8418	8476	.	-	1	ID=LDENT00062080:cds;Parent=LDENT00062080;
scaffold1795_size247977_95277_118272	maker	CDS	5427	5494	.	-	2	ID=LDENT00062080:cds;Parent=LDENT00062080;
scaffold1795_size247977_95277_118272	maker	CDS	4230	4294	.	-	0	ID=LDENT00062080:cds;Parent=LDENT00062080;
scaffold1795_size247977_95277_118272	maker	CDS	3900	3999	.	-	1	ID=LDENT00062080:cds;Parent=LDENT00062080;
scaffold1795_size247977_95277_118272	maker	CDS	3751	3816	.	-	0	ID=LDENT00062080:cds;Parent=LDENT00062080;
```
