## Supplementary material for "Contrasted gene decay in subterranean vertebrates: insights from cavefishes and fossorial mammals": Lucifuga_dentata.LDEN1.1_Functionnal_blast.gff3 (part 38 of 61)

```
scaffold1795_size247977_95277_118272	maker	CDS	3533	3641	.	-	0	ID=LDENT00062080:cds;Parent=LDENT00062080;
scaffold1795_size247977_95277_118272	maker	CDS	3318	3385	.	-	2	ID=LDENT00062080:cds;Parent=LDENT00062080;
scaffold1795_size247977_95277_118272	maker	CDS	738	797	.	-	0	ID=LDENT00062080:cds;Parent=LDENT00062080;
scaffold1795_size247977_95277_118272	maker	CDS	202	363	.	-	0	ID=LDENT00062080:cds;Parent=LDENT00062080;
scaffold1795_size247977_95277_118272	maker	gene	15210	22551	.	-	.	ID=LDENG00062090;Name=LDENG00062090;Note=Similar to znf598: E3 ubiquitin-protein ligase ZNF598 (Danio rerio OX%3D7955);
scaffold1795_size247977_95277_118272	maker	mRNA	15210	22551	.	-	.	ID=LDENT00062090;Parent=LDENG00062090;Name=LDENT00062090;Note=Similar to znf598: E3 ubiquitin-protein ligase ZNF598 (Danio rerio OX%3D7955);
scaffold1795_size247977_95277_118272	maker	exon	15210	17558	.	-	.	ID=LDENT00062090:1;Parent=LDENT00062090;
scaffold1795_size247977_95277_118272	maker	exon	17626	18159	.	-	.	ID=LDENT00062090:2;Parent=LDENT00062090;
scaffold1795_size247977_95277_118272	maker	exon	18292	18436	.	-	.	ID=LDENT00062090:3;Parent=LDENT00062090;
scaffold1795_size247977_95277_118272	maker	exon	18551	18716	.	-	.	ID=LDENT00062090:4;Parent=LDENT00062090;
scaffold1795_size247977_95277_118272	maker	exon	21384	22279	.	-	.	ID=LDENT00062090:5;Parent=LDENT00062090;
scaffold1795_size247977_95277_118272	maker	exon	22418	22551	.	-	.	ID=LDENT00062090:6;Parent=LDENT00062090;
scaffold1795_size247977_95277_118272	maker	five_prime_UTR	22495	22551	.	-	.	ID=LDENT00062090:five_prime_utr;Parent=LDENT00062090;
scaffold1795_size247977_95277_118272	maker	CDS	22418	22494	.	-	0	ID=LDENT00062090:cds;Parent=LDENT00062090;
scaffold1795_size247977_95277_118272	maker	CDS	21384	22279	.	-	1	ID=LDENT00062090:cds;Parent=LDENT00062090;
scaffold1795_size247977_95277_118272	maker	CDS	18551	18716	.	-	2	ID=LDENT00062090:cds;Parent=LDENT00062090;
scaffold1795_size247977_95277_118272	maker	CDS	18292	18436	.	-	1	ID=LDENT00062090:cds;Parent=LDENT00062090;
scaffold1795_size247977_95277_118272	maker	CDS	17782	18159	.	-	0	ID=LDENT00062090:cds;Parent=LDENT00062090;
scaffold1795_size247977_95277_118272	maker	three_prime_UTR	17626	17781	.	-	.	ID=LDENT00062090:three_prime_utr;Parent=LDENT00062090;
scaffold1795_size247977_95277_118272	maker	three_prime_UTR	15210	17558	.	-	.	ID=LDENT00062090:three_prime_utr;Parent=LDENT00062090;
scaffold1794_size63773	maker	gene	6569	61256	.	-	.	ID=LDENG00061980;Name=LDENG00061980;Note=Similar to Necab2: N-terminal EF-hand calcium-binding protein 2 (Rattus norvegicus OX%3D10116);
scaffold1794_size63773	maker	mRNA	6569	61256	.	-	.	ID=LDENT00061980;Parent=LDENG00061980;Name=LDENT00061980;Note=Similar to Necab2: N-terminal EF-hand calcium-binding protein 2 (Rattus norvegicus OX%3D10116);
scaffold1794_size63773	maker	exon	6569	6687	.	-	.	ID=LDENT00061980:1;Parent=LDENT00061980;
scaffold1794_size63773	maker	exon	7467	7558	.	-	.	ID=LDENT00061980:2;Parent=LDENT00061980;
scaffold1794_size63773	maker	exon	8982	9059	.	-	.	ID=LDENT00061980:3;Parent=LDENT00061980;
scaffold1794_size63773	maker	exon	15377	15489	.	-	.	ID=LDENT00061980:4;Parent=LDENT00061980;
scaffold1794_size63773	maker	exon	37951	38007	.	-	.	ID=LDENT00061980:5;Parent=LDENT00061980;
scaffold1794_size63773	maker	exon	43380	43459	.	-	.	ID=LDENT00061980:6;Parent=LDENT00061980;
scaffold1794_size63773	maker	exon	60335	60459	.	-	.	ID=LDENT00061980:7;Parent=LDENT00061980;
scaffold1794_size63773	maker	exon	60900	61256	.	-	.	ID=LDENT00061980:8;Parent=LDENT00061980;
scaffold1794_size63773	maker	five_prime_UTR	61103	61256	.	-	.	ID=LDENT00061980:five_prime_utr;Parent=LDENT00061980;
scaffold1794_size63773	maker	CDS	60900	61102	.	-	0	ID=LDENT00061980:cds;Parent=LDENT00061980;
scaffold1794_size63773	maker	CDS	60335	60459	.	-	1	ID=LDENT00061980:cds;Parent=LDENT00061980;
scaffold1794_size63773	maker	CDS	43380	43459	.	-	2	ID=LDENT00061980:cds;Parent=LDENT00061980;
scaffold1794_size63773	maker	CDS	37951	38007	.	-	0	ID=LDENT00061980:cds;Parent=LDENT00061980;
scaffold1794_size63773	maker	CDS	15377	15489	.	-	0	ID=LDENT00061980:cds;Parent=LDENT00061980;
scaffold1794_size63773	maker	CDS	8982	9059	.	-	1	ID=LDENT00061980:cds;Parent=LDENT00061980;
scaffold1794_size63773	maker	CDS	7467	7558	.	-	1	ID=LDENT00061980:cds;Parent=LDENT00061980;
scaffold1794_size63773	maker	CDS	6659	6687	.	-	2	ID=LDENT00061980:cds;Parent=LDENT00061980;
scaffold1794_size63773	maker	three_prime_UTR	6569	6658	.	-	.	ID=LDENT00061980:three_prime_utr;Parent=LDENT00061980;
scaffold1797_size73852	maker	gene	47716	66523	.	+	.	ID=LDENG00062180;Name=LDENG00062180;Note=Similar to nudcd1: NudC domain-containing protein 1 (Danio rerio OX%3D7955);
scaffold1797_size73852	maker	mRNA	47716	66523	.	+	.	ID=LDENT00062180;Parent=LDENG00062180;Name=LDENT00062180;Note=Similar to nudcd1: NudC domain-containing protein 1 (Danio rerio OX%3D7955);
scaffold1797_size73852	maker	exon	47716	47894	.	+	.	ID=LDENT00062180:1;Parent=LDENT00062180;
scaffold1797_size73852	maker	exon	48425	48579	.	+	.	ID=LDENT00062180:2;Parent=LDENT00062180;
scaffold1797_size73852	maker	exon	50279	50464	.	+	.	ID=LDENT00062180:3;Parent=LDENT00062180;
scaffold1797_size73852	maker	exon	53853	54036	.	+	.	ID=LDENT00062180:4;Parent=LDENT00062180;
scaffold1797_size73852	maker	exon	55824	56012	.	+	.	ID=LDENT00062180:5;Parent=LDENT00062180;
scaffold1797_size73852	maker	exon	62098	62305	.	+	.	ID=LDENT00062180:6;Parent=LDENT00062180;
scaffold1797_size73852	maker	exon	66379	66523	.	+	.	ID=LDENT00062180:7;Parent=LDENT00062180;
scaffold1797_size73852	maker	five_prime_UTR	47716	47779	.	+	.	ID=LDENT00062180:five_prime_utr;Parent=LDENT00062180;
scaffold1797_size73852	maker	CDS	47780	47894	.	+	0	ID=LDENT00062180:cds;Parent=LDENT00062180;
scaffold1797_size73852	maker	CDS	48425	48579	.	+	2	ID=LDENT00062180:cds;Parent=LDENT00062180;
scaffold1797_size73852	maker	CDS	50279	50464	.	+	0	ID=LDENT00062180:cds;Parent=LDENT00062180;
scaffold1797_size73852	maker	CDS	53853	54036	.	+	0	ID=LDENT00062180:cds;Parent=LDENT00062180;
scaffold1797_size73852	maker	CDS	55824	56012	.	+	2	ID=LDENT00062180:cds;Parent=LDENT00062180;
scaffold1797_size73852	maker	CDS	62098	62305	.	+	2	ID=LDENT00062180:cds;Parent=LDENT00062180;
scaffold1797_size73852	maker	CDS	66379	66523	.	+	1	ID=LDENT00062180:cds;Parent=LDENT00062180;
scaffold1797_size73852	maker	gene	69778	70119	.	+	.	ID=LDENG00062190;Name=LDENG00062190;Note=Protein of unknown function;
scaffold1797_size73852	maker	mRNA	69778	70119	.	+	.	ID=LDENT00062190;Parent=LDENG00062190;Name=LDENT00062190;Note=Protein of unknown function;
scaffold1797_size73852	maker	exon	69778	70119	.	+	.	ID=LDENT00062190:1;Parent=LDENT00062190;
scaffold1797_size73852	maker	CDS	69778	70119	.	+	0	ID=LDENT00062190:cds;Parent=LDENT00062190;
scaffold1797_size73852	maker	gene	70195	73195	.	+	.	ID=LDENG00062200;Name=LDENG00062200;Note=Protein of unknown function;
scaffold1797_size73852	maker	mRNA	70195	73195	.	+	.	ID=LDENT00062200;Parent=LDENG00062200;Name=LDENT00062200;Note=Protein of unknown function;
scaffold1797_size73852	maker	exon	70195	70200	.	+	.	ID=LDENT00062200:1;Parent=LDENT00062200;
scaffold1797_size73852	maker	exon	70267	70835	.	+	.	ID=LDENT00062200:2;Parent=LDENT00062200;
scaffold1797_size73852	maker	exon	71048	71486	.	+	.	ID=LDENT00062200:3;Parent=LDENT00062200;
scaffold1797_size73852	maker	exon	72944	73195	.	+	.	ID=LDENT00062200:4;Parent=LDENT00062200;
scaffold1797_size73852	maker	CDS	70195	70200	.	+	0	ID=LDENT00062200:cds;Parent=LDENT00062200;
scaffold1797_size73852	maker	CDS	70267	70835	.	+	0	ID=LDENT00062200:cds;Parent=LDENT00062200;
scaffold1797_size73852	maker	CDS	71048	71486	.	+	1	ID=LDENT00062200:cds;Parent=LDENT00062200;
scaffold1797_size73852	maker	CDS	72944	73195	.	+	0	ID=LDENT00062200:cds;Parent=LDENT00062200;
scaffold1797_size73852	maker	gene	756	42129	.	-	.	ID=LDENG00062160;Name=LDENG00062160;Note=Similar to PKHD1L1: Fibrocystin-L (Homo sapiens OX%3D9606);
scaffold1797_size73852	maker	mRNA	756	42129	.	-	.	ID=LDENT00062160;Parent=LDENG00062160;Name=LDENT00062160;Note=Similar to PKHD1L1: Fibrocystin-L (Homo sapiens OX%3D9606);
scaffold1797_size73852	maker	exon	756	926	.	-	.	ID=LDENT00062160:1;Parent=LDENT00062160;
scaffold1797_size73852	maker	exon	1820	1936	.	-	.	ID=LDENT00062160:2;Parent=LDENT00062160;
scaffold1797_size73852	maker	exon	2595	2706	.	-	.	ID=LDENT00062160:3;Parent=LDENT00062160;
scaffold1797_size73852	maker	exon	2915	3037	.	-	.	ID=LDENT00062160:4;Parent=LDENT00062160;
scaffold1797_size73852	maker	exon	3638	3786	.	-	.	ID=LDENT00062160:5;Parent=LDENT00062160;
scaffold1797_size73852	maker	exon	3921	4008	.	-	.	ID=LDENT00062160:6;Parent=LDENT00062160;
scaffold1797_size73852	maker	exon	4103	4224	.	-	.	ID=LDENT00062160:7;Parent=LDENT00062160;
scaffold1797_size73852	maker	exon	4658	4784	.	-	.	ID=LDENT00062160:8;Parent=LDENT00062160;
scaffold1797_size73852	maker	exon	5442	5545	.	-	.	ID=LDENT00062160:9;Parent=LDENT00062160;
scaffold1797_size73852	maker	exon	5909	6082	.	-	.	ID=LDENT00062160:10;Parent=LDENT00062160;
scaffold1797_size73852	maker	exon	6944	7073	.	-	.	ID=LDENT00062160:11;Parent=LDENT00062160;
scaffold1797_size73852	maker	exon	7974	8092	.	-	.	ID=LDENT00062160:12;Parent=LDENT00062160;
scaffold1797_size73852	maker	exon	8250	8379	.	-	.	ID=LDENT00062160:13;Parent=LDENT00062160;
scaffold1797_size73852	maker	exon	8762	8925	.	-	.	ID=LDENT00062160:14;Parent=LDENT00062160;
scaffold1797_size73852	maker	exon	9104	9192	.	-	.	ID=LDENT00062160:15;Parent=LDENT00062160;
scaffold1797_size73852	maker	exon	10143	10314	.	-	.	ID=LDENT00062160:16;Parent=LDENT00062160;
scaffold1797_size73852	maker	exon	10629	10788	.	-	.	ID=LDENT00062160:17;Parent=LDENT00062160;
scaffold1797_size73852	maker	exon	10895	11046	.	-	.	ID=LDENT00062160:18;Parent=LDENT00062160;
scaffold1797_size73852	maker	exon	12052	12243	.	-	.	ID=LDENT00062160:19;Parent=LDENT00062160;
scaffold1797_size73852	maker	exon	12702	12935	.	-	.	ID=LDENT00062160:20;Parent=LDENT00062160;
scaffold1797_size73852	maker	exon	13002	13797	.	-	.	ID=LDENT00062160:21;Parent=LDENT00062160;
scaffold1797_size73852	maker	exon	13972	14108	.	-	.	ID=LDENT00062160:22;Parent=LDENT00062160;
scaffold1797_size73852	maker	exon	14302	14543	.	-	.	ID=LDENT00062160:23;Parent=LDENT00062160;
scaffold1797_size73852	maker	exon	14925	15054	.	-	.	ID=LDENT00062160:24;Parent=LDENT00062160;
scaffold1797_size73852	maker	exon	15895	16104	.	-	.	ID=LDENT00062160:25;Parent=LDENT00062160;
scaffold1797_size73852	maker	exon	16975	17131	.	-	.	ID=LDENT00062160:26;Parent=LDENT00062160;
scaffold1797_size73852	maker	exon	17265	17421	.	-	.	ID=LDENT00062160:27;Parent=LDENT00062160;
scaffold1797_size73852	maker	exon	18044	18218	.	-	.	ID=LDENT00062160:28;Parent=LDENT00062160;
scaffold1797_size73852	maker	exon	18872	19021	.	-	.	ID=LDENT00062160:29;Parent=LDENT00062160;
scaffold1797_size73852	maker	exon	19471	19719	.	-	.	ID=LDENT00062160:30;Parent=LDENT00062160;
scaffold1797_size73852	maker	exon	20022	20997	.	-	.	ID=LDENT00062160:31;Parent=LDENT00062160;
scaffold1797_size73852	maker	exon	21544	21740	.	-	.	ID=LDENT00062160:32;Parent=LDENT00062160;
scaffold1797_size73852	maker	exon	22416	22589	.	-	.	ID=LDENT00062160:33;Parent=LDENT00062160;
scaffold1797_size73852	maker	exon	23319	23504	.	-	.	ID=LDENT00062160:34;Parent=LDENT00062160;
scaffold1797_size73852	maker	exon	23837	23941	.	-	.	ID=LDENT00062160:35;Parent=LDENT00062160;
scaffold1797_size73852	maker	exon	24205	24347	.	-	.	ID=LDENT00062160:36;Parent=LDENT00062160;
scaffold1797_size73852	maker	exon	25034	25226	.	-	.	ID=LDENT00062160:37;Parent=LDENT00062160;
scaffold1797_size73852	maker	exon	26947	27079	.	-	.	ID=LDENT00062160:38;Parent=LDENT00062160;
scaffold1797_size73852	maker	exon	27371	27492	.	-	.	ID=LDENT00062160:39;Parent=LDENT00062160;
scaffold1797_size73852	maker	exon	27646	27810	.	-	.	ID=LDENT00062160:40;Parent=LDENT00062160;
scaffold1797_size73852	maker	exon	27964	28071	.	-	.	ID=LDENT00062160:41;Parent=LDENT00062160;
scaffold1797_size73852	maker	exon	28257	28362	.	-	.	ID=LDENT00062160:42;Parent=LDENT00062160;
scaffold1797_size73852	maker	exon	28780	28902	.	-	.	ID=LDENT00062160:43;Parent=LDENT00062160;
scaffold1797_size73852	maker	exon	29552	29706	.	-	.	ID=LDENT00062160:44;Parent=LDENT00062160;
scaffold1797_size73852	maker	exon	30024	30156	.	-	.	ID=LDENT00062160:45;Parent=LDENT00062160;
scaffold1797_size73852	maker	exon	30685	30854	.	-	.	ID=LDENT00062160:46;Parent=LDENT00062160;
scaffold1797_size73852	maker	exon	31371	31534	.	-	.	ID=LDENT00062160:47;Parent=LDENT00062160;
scaffold1797_size73852	maker	exon	31647	31771	.	-	.	ID=LDENT00062160:48;Parent=LDENT00062160;
scaffold1797_size73852	maker	exon	31890	32039	.	-	.	ID=LDENT00062160:49;Parent=LDENT00062160;
scaffold1797_size73852	maker	exon	32161	32271	.	-	.	ID=LDENT00062160:50;Parent=LDENT00062160;
scaffold1797_size73852	maker	exon	32535	32689	.	-	.	ID=LDENT00062160:51;Parent=LDENT00062160;
scaffold1797_size73852	maker	exon	33106	33249	.	-	.	ID=LDENT00062160:52;Parent=LDENT00062160;
scaffold1797_size73852	maker	exon	33412	33544	.	-	.	ID=LDENT00062160:53;Parent=LDENT00062160;
scaffold1797_size73852	maker	exon	34001	34160	.	-	.	ID=LDENT00062160:54;Parent=LDENT00062160;
scaffold1797_size73852	maker	exon	34277	34368	.	-	.	ID=LDENT00062160:55;Parent=LDENT00062160;
scaffold1797_size73852	maker	exon	34539	34804	.	-	.	ID=LDENT00062160:56;Parent=LDENT00062160;
scaffold1797_size73852	maker	exon	35283	35372	.	-	.	ID=LDENT00062160:57;Parent=LDENT00062160;
scaffold1797_size73852	maker	exon	36933	37043	.	-	.	ID=LDENT00062160:58;Parent=LDENT00062160;
scaffold1797_size73852	maker	exon	37142	37212	.	-	.	ID=LDENT00062160:59;Parent=LDENT00062160;
scaffold1797_size73852	maker	exon	37421	37463	.	-	.	ID=LDENT00062160:60;Parent=LDENT00062160;
scaffold1797_size73852	maker	exon	37576	37649	.	-	.	ID=LDENT00062160:61;Parent=LDENT00062160;
scaffold1797_size73852	maker	exon	37821	37874	.	-	.	ID=LDENT00062160:62;Parent=LDENT00062160;
scaffold1797_size73852	maker	exon	38586	38679	.	-	.	ID=LDENT00062160:63;Parent=LDENT00062160;
scaffold1797_size73852	maker	exon	38772	38829	.	-	.	ID=LDENT00062160:64;Parent=LDENT00062160;
scaffold1797_size73852	maker	exon	38946	39054	.	-	.	ID=LDENT00062160:65;Parent=LDENT00062160;
scaffold1797_size73852	maker	exon	39888	40032	.	-	.	ID=LDENT00062160:66;Parent=LDENT00062160;
scaffold1797_size73852	maker	exon	41313	41390	.	-	.	ID=LDENT00062160:67;Parent=LDENT00062160;
scaffold1797_size73852	maker	exon	41628	41746	.	-	.	ID=LDENT00062160:68;Parent=LDENT00062160;
scaffold1797_size73852	maker	exon	42065	42129	.	-	.	ID=LDENT00062160:69;Parent=LDENT00062160;
scaffold1797_size73852	maker	CDS	42065	42129	.	-	0	ID=LDENT00062160:cds;Parent=LDENT00062160;
scaffold1797_size73852	maker	CDS	41628	41746	.	-	1	ID=LDENT00062160:cds;Parent=LDENT00062160;
scaffold1797_size73852	maker	CDS	41313	41390	.	-	2	ID=LDENT00062160:cds;Parent=LDENT00062160;
scaffold1797_size73852	maker	CDS	39888	40032	.	-	2	ID=LDENT00062160:cds;Parent=LDENT00062160;
scaffold1797_size73852	maker	CDS	38946	39054	.	-	1	ID=LDENT00062160:cds;Parent=LDENT00062160;
scaffold1797_size73852	maker	CDS	38772	38829	.	-	0	ID=LDENT00062160:cds;Parent=LDENT00062160;
scaffold1797_size73852	maker	CDS	38586	38679	.	-	2	ID=LDENT00062160:cds;Parent=LDENT00062160;
scaffold1797_size73852	maker	CDS	37821	37874	.	-	1	ID=LDENT00062160:cds;Parent=LDENT00062160;
scaffold1797_size73852	maker	CDS	37576	37649	.	-	1	ID=LDENT00062160:cds;Parent=LDENT00062160;
scaffold1797_size73852	maker	CDS	37421	37463	.	-	2	ID=LDENT00062160:cds;Parent=LDENT00062160;
scaffold1797_size73852	maker	CDS	37142	37212	.	-	1	ID=LDENT00062160:cds;Parent=LDENT00062160;
scaffold1797_size73852	maker	CDS	36933	37043	.	-	2	ID=LDENT00062160:cds;Parent=LDENT00062160;
scaffold1797_size73852	maker	CDS	35283	35372	.	-	2	ID=LDENT00062160:cds;Parent=LDENT00062160;
scaffold1797_size73852	maker	CDS	34539	34804	.	-	2	ID=LDENT00062160:cds;Parent=LDENT00062160;
scaffold1797_size73852	maker	CDS	34277	34368	.	-	0	ID=LDENT00062160:cds;Parent=LDENT00062160;
scaffold1797_size73852	maker	CDS	34001	34160	.	-	1	ID=LDENT00062160:cds;Parent=LDENT00062160;
scaffold1797_size73852	maker	CDS	33412	33544	.	-	0	ID=LDENT00062160:cds;Parent=LDENT00062160;
scaffold1797_size73852	maker	CDS	33106	33249	.	-	2	ID=LDENT00062160:cds;Parent=LDENT00062160;
scaffold1797_size73852	maker	CDS	32535	32689	.	-	2	ID=LDENT00062160:cds;Parent=LDENT00062160;
scaffold1797_size73852	maker	CDS	32161	32271	.	-	0	ID=LDENT00062160:cds;Parent=LDENT00062160;
scaffold1797_size73852	maker	CDS	31890	32039	.	-	0	ID=LDENT00062160:cds;Parent=LDENT00062160;
scaffold1797_size73852	maker	CDS	31647	31771	.	-	0	ID=LDENT00062160:cds;Parent=LDENT00062160;
scaffold1797_size73852	maker	CDS	31371	31534	.	-	1	ID=LDENT00062160:cds;Parent=LDENT00062160;
scaffold1797_size73852	maker	CDS	30685	30854	.	-	2	ID=LDENT00062160:cds;Parent=LDENT00062160;
scaffold1797_size73852	maker	CDS	30024	30156	.	-	0	ID=LDENT00062160:cds;Parent=LDENT00062160;
scaffold1797_size73852	maker	CDS	29552	29706	.	-	2	ID=LDENT00062160:cds;Parent=LDENT00062160;
scaffold1797_size73852	maker	CDS	28780	28902	.	-	0	ID=LDENT00062160:cds;Parent=LDENT00062160;
scaffold1797_size73852	maker	CDS	28257	28362	.	-	0	ID=LDENT00062160:cds;Parent=LDENT00062160;
scaffold1797_size73852	maker	CDS	27964	28071	.	-	2	ID=LDENT00062160:cds;Parent=LDENT00062160;
scaffold1797_size73852	maker	CDS	27646	27810	.	-	2	ID=LDENT00062160:cds;Parent=LDENT00062160;
scaffold1797_size73852	maker	CDS	27371	27492	.	-	2	ID=LDENT00062160:cds;Parent=LDENT00062160;
scaffold1797_size73852	maker	CDS	26947	27079	.	-	0	ID=LDENT00062160:cds;Parent=LDENT00062160;
scaffold1797_size73852	maker	CDS	25034	25226	.	-	2	ID=LDENT00062160:cds;Parent=LDENT00062160;
scaffold1797_size73852	maker	CDS	24205	24347	.	-	1	ID=LDENT00062160:cds;Parent=LDENT00062160;
scaffold1797_size73852	maker	CDS	23837	23941	.	-	2	ID=LDENT00062160:cds;Parent=LDENT00062160;
scaffold1797_size73852	maker	CDS	23319	23504	.	-	2	ID=LDENT00062160:cds;Parent=LDENT00062160;
scaffold1797_size73852	maker	CDS	22416	22589	.	-	2	ID=LDENT00062160:cds;Parent=LDENT00062160;
scaffold1797_size73852	maker	CDS	21544	21740	.	-	2	ID=LDENT00062160:cds;Parent=LDENT00062160;
scaffold1797_size73852	maker	CDS	20022	20997	.	-	0	ID=LDENT00062160:cds;Parent=LDENT00062160;
scaffold1797_size73852	maker	CDS	19471	19719	.	-	2	ID=LDENT00062160:cds;Parent=LDENT00062160;
scaffold1797_size73852	maker	CDS	18872	19021	.	-	2	ID=LDENT00062160:cds;Parent=LDENT00062160;
scaffold1797_size73852	maker	CDS	18044	18218	.	-	2	ID=LDENT00062160:cds;Parent=LDENT00062160;
scaffold1797_size73852	maker	CDS	17265	17421	.	-	1	ID=LDENT00062160:cds;Parent=LDENT00062160;
scaffold1797_size73852	maker	CDS	16975	17131	.	-	0	ID=LDENT00062160:cds;Parent=LDENT00062160;
scaffold1797_size73852	maker	CDS	15895	16104	.	-	2	ID=LDENT00062160:cds;Parent=LDENT00062160;
scaffold1797_size73852	maker	CDS	14925	15054	.	-	2	ID=LDENT00062160:cds;Parent=LDENT00062160;
scaffold1797_size73852	maker	CDS	14302	14543	.	-	1	ID=LDENT00062160:cds;Parent=LDENT00062160;
scaffold1797_size73852	maker	CDS	13972	14108	.	-	2	ID=LDENT00062160:cds;Parent=LDENT00062160;
scaffold1797_size73852	maker	CDS	13002	13797	.	-	0	ID=LDENT00062160:cds;Parent=LDENT00062160;
scaffold1797_size73852	maker	CDS	12702	12935	.	-	2	ID=LDENT00062160:cds;Parent=LDENT00062160;
scaffold1797_size73852	maker	CDS	12052	12243	.	-	2	ID=LDENT00062160:cds;Parent=LDENT00062160;
scaffold1797_size73852	maker	CDS	10895	11046	.	-	2	ID=LDENT00062160:cds;Parent=LDENT00062160;
scaffold1797_size73852	maker	CDS	10629	10788	.	-	0	ID=LDENT00062160:cds;Parent=LDENT00062160;
scaffold1797_size73852	maker	CDS	10143	10314	.	-	2	ID=LDENT00062160:cds;Parent=LDENT00062160;
scaffold1797_size73852	maker	CDS	9104	9192	.	-	1	ID=LDENT00062160:cds;Parent=LDENT00062160;
scaffold1797_size73852	maker	CDS	8762	8925	.	-	2	ID=LDENT00062160:cds;Parent=LDENT00062160;
scaffold1797_size73852	maker	CDS	8250	8379	.	-	0	ID=LDENT00062160:cds;Parent=LDENT00062160;
scaffold1797_size73852	maker	CDS	7974	8092	.	-	2	ID=LDENT00062160:cds;Parent=LDENT00062160;
scaffold1797_size73852	maker	CDS	6944	7073	.	-	0	ID=LDENT00062160:cds;Parent=LDENT00062160;
scaffold1797_size73852	maker	CDS	5909	6082	.	-	2	ID=LDENT00062160:cds;Parent=LDENT00062160;
scaffold1797_size73852	maker	CDS	5442	5545	.	-	2	ID=LDENT00062160:cds;Parent=LDENT00062160;
scaffold1797_size73852	maker	CDS	4658	4784	.	-	0	ID=LDENT00062160:cds;Parent=LDENT00062160;
scaffold1797_size73852	maker	CDS	4103	4224	.	-	2	ID=LDENT00062160:cds;Parent=LDENT00062160;
scaffold1797_size73852	maker	CDS	3921	4008	.	-	0	ID=LDENT00062160:cds;Parent=LDENT00062160;
scaffold1797_size73852	maker	CDS	3638	3786	.	-	2	ID=LDENT00062160:cds;Parent=LDENT00062160;
scaffold1797_size73852	maker	CDS	2915	3037	.	-	0	ID=LDENT00062160:cds;Parent=LDENT00062160;
scaffold1797_size73852	maker	CDS	2595	2706	.	-	0	ID=LDENT00062160:cds;Parent=LDENT00062160;
scaffold1797_size73852	maker	CDS	1820	1936	.	-	2	ID=LDENT00062160:cds;Parent=LDENT00062160;
scaffold1797_size73852	maker	CDS	757	926	.	-	2	ID=LDENT00062160:cds;Parent=LDENT00062160;
scaffold1797_size73852	maker	three_prime_UTR	756	756	.	-	.	ID=LDENT00062160:three_prime_utr;Parent=LDENT00062160;
scaffold1797_size73852	maker	gene	45392	47738	.	-	.	ID=LDENG00062170;Name=LDENG00062170;Note=Similar to ENY2: Transcription and mRNA export factor ENY2 (Taeniopygia guttata OX%3D59729);
scaffold1797_size73852	maker	mRNA	45392	47738	.	-	.	ID=LDENT00062170;Parent=LDENG00062170;Name=LDENT00062170;Note=Similar to ENY2: Transcription and mRNA export factor ENY2 (Taeniopygia guttata OX%3D59729);
scaffold1797_size73852	maker	exon	45392	45732	.	-	.	ID=LDENT00062170:1;Parent=LDENT00062170;
scaffold1797_size73852	maker	exon	46872	46946	.	-	.	ID=LDENT00062170:2;Parent=LDENT00062170;
scaffold1797_size73852	maker	exon	47045	47115	.	-	.	ID=LDENT00062170:3;Parent=LDENT00062170;
scaffold1797_size73852	maker	exon	47224	47298	.	-	.	ID=LDENT00062170:4;Parent=LDENT00062170;
scaffold1797_size73852	maker	exon	47395	47493	.	-	.	ID=LDENT00062170:5;Parent=LDENT00062170;
scaffold1797_size73852	maker	exon	47689	47738	.	-	.	ID=LDENT00062170:6;Parent=LDENT00062170;
scaffold1797_size73852	maker	CDS	47689	47738	.	-	0	ID=LDENT00062170:cds;Parent=LDENT00062170;
scaffold1797_size73852	maker	CDS	47395	47493	.	-	1	ID=LDENT00062170:cds;Parent=LDENT00062170;
scaffold1797_size73852	maker	CDS	47224	47298	.	-	1	ID=LDENT00062170:cds;Parent=LDENT00062170;
scaffold1797_size73852	maker	CDS	47045	47115	.	-	1	ID=LDENT00062170:cds;Parent=LDENT00062170;
scaffold1797_size73852	maker	CDS	46872	46946	.	-	2	ID=LDENT00062170:cds;Parent=LDENT00062170;
scaffold1797_size73852	maker	CDS	45656	45732	.	-	2	ID=LDENT00062170:cds;Parent=LDENT00062170;
scaffold1797_size73852	maker	three_prime_UTR	45392	45655	.	-	.	ID=LDENT00062170:three_prime_utr;Parent=LDENT00062170;
scaffold1797_size73852	maker	gene	71314	71990	.	-	.	ID=LDENG00062210;Name=LDENG00062210;Note=Protein of unknown function;
scaffold1797_size73852	maker	mRNA	71314	71990	1846	-	.	ID=LDENT00062210;Parent=LDENG00062210;Name=LDENT00062210;Note=Protein of unknown function;
scaffold1797_size73852	maker	exon	71314	71682	.	-	.	ID=LDENT00062210:1;Parent=LDENT00062210;
scaffold1797_size73852	maker	exon	71830	71990	.	-	.	ID=LDENT00062210:2;Parent=LDENT00062210;
scaffold1797_size73852	maker	five_prime_UTR	71844	71990	.	-	.	ID=LDENT00062210:five_prime_utr;Parent=LDENT00062210;
scaffold1797_size73852	maker	CDS	71830	71843	.	-	0	ID=LDENT00062210:cds;Parent=LDENT00062210;
scaffold1797_size73852	maker	CDS	71445	71682	.	-	1	ID=LDENT00062210:cds;Parent=LDENT00062210;
scaffold1797_size73852	maker	three_prime_UTR	71314	71444	.	-	.	ID=LDENT00062210:three_prime_utr;Parent=LDENT00062210;
scaffold1797_size73852	maker	gene	73948	74163	.	-	.	ID=LDENG00062220;Name=LDENG00062220;Note=Protein of unknown function;
scaffold1797_size73852	maker	mRNA	73948	74163	71.4	-	.	ID=LDENT00062220;Parent=LDENG00062220;Name=LDENT00062220;Note=Protein of unknown function;
scaffold1797_size73852	maker	exon	73948	74163	.	-	.	ID=LDENT00062220:1;Parent=LDENT00062220;
scaffold1797_size73852	maker	CDS	73948	74163	.	-	0	ID=LDENT00062220:cds;Parent=LDENT00062220;
scaffold1788_size229130_38583_199183	maker	gene	76331	84681	.	+	.	ID=LDENG00061830;Name=LDENG00061830;Note=Similar to gsg1l: Germ cell-specific gene 1-like protein (Danio rerio OX%3D7955);
scaffold1788_size229130_38583_199183	maker	mRNA	76331	84681	.	+	.	ID=LDENT00061830;Parent=LDENG00061830;Name=LDENT00061830;Note=Similar to gsg1l: Germ cell-specific gene 1-like protein (Danio rerio OX%3D7955);
scaffold1788_size229130_38583_199183	maker	exon	76331	76631	.	+	.	ID=LDENT00061830:1;Parent=LDENT00061830;
scaffold1788_size229130_38583_199183	maker	exon	77595	77642	.	+	.	ID=LDENT00061830:2;Parent=LDENT00061830;
scaffold1788_size229130_38583_199183	maker	exon	79533	79685	.	+	.	ID=LDENT00061830:3;Parent=LDENT00061830;
scaffold1788_size229130_38583_199183	maker	exon	83802	83913	.	+	.	ID=LDENT00061830:4;Parent=LDENT00061830;
scaffold1788_size229130_38583_199183	maker	exon	84381	84681	.	+	.	ID=LDENT00061830:5;Parent=LDENT00061830;
scaffold1788_size229130_38583_199183	maker	CDS	76331	76631	.	+	0	ID=LDENT00061830:cds;Parent=LDENT00061830;
scaffold1788_size229130_38583_199183	maker	CDS	77595	77642	.	+	2	ID=LDENT00061830:cds;Parent=LDENT00061830;
scaffold1788_size229130_38583_199183	maker	CDS	79533	79685	.	+	2	ID=LDENT00061830:cds;Parent=LDENT00061830;
scaffold1788_size229130_38583_199183	maker	CDS	83802	83913	.	+	2	ID=LDENT00061830:cds;Parent=LDENT00061830;
scaffold1788_size229130_38583_199183	maker	CDS	84381	84681	.	+	1	ID=LDENT00061830:cds;Parent=LDENT00061830;
scaffold1788_size229130_38583_199183	maker	gene	122268	159583	.	+	.	ID=LDENG00061860;Name=LDENG00061860;Note=Similar to Mprip: Myosin phosphatase Rho-interacting protein (Mus musculus OX%3D10090);
scaffold1788_size229130_38583_199183	maker	mRNA	122268	159583	.	+	.	ID=LDENT00061860;Parent=LDENG00061860;Name=LDENT00061860;Note=Similar to Mprip: Myosin phosphatase Rho-interacting protein (Mus musculus OX%3D10090);
scaffold1788_size229130_38583_199183	maker	exon	122268	123223	.	+	.	ID=LDENT00061860:1;Parent=LDENT00061860;
scaffold1788_size229130_38583_199183	maker	exon	127503	127580	.	+	.	ID=LDENT00061860:2;Parent=LDENT00061860;
scaffold1788_size229130_38583_199183	maker	exon	127869	127934	.	+	.	ID=LDENT00061860:3;Parent=LDENT00061860;
scaffold1788_size229130_38583_199183	maker	exon	134740	134891	.	+	.	ID=LDENT00061860:4;Parent=LDENT00061860;
scaffold1788_size229130_38583_199183	maker	exon	134984	135068	.	+	.	ID=LDENT00061860:5;Parent=LDENT00061860;
scaffold1788_size229130_38583_199183	maker	exon	135155	135326	.	+	.	ID=LDENT00061860:6;Parent=LDENT00061860;
scaffold1788_size229130_38583_199183	maker	exon	135564	136008	.	+	.	ID=LDENT00061860:7;Parent=LDENT00061860;
scaffold1788_size229130_38583_199183	maker	exon	138886	139012	.	+	.	ID=LDENT00061860:8;Parent=LDENT00061860;
scaffold1788_size229130_38583_199183	maker	exon	139974	140078	.	+	.	ID=LDENT00061860:9;Parent=LDENT00061860;
scaffold1788_size229130_38583_199183	maker	exon	142953	143009	.	+	.	ID=LDENT00061860:10;Parent=LDENT00061860;
scaffold1788_size229130_38583_199183	maker	exon	143534	143602	.	+	.	ID=LDENT00061860:11;Parent=LDENT00061860;
scaffold1788_size229130_38583_199183	maker	exon	143697	143786	.	+	.	ID=LDENT00061860:12;Parent=LDENT00061860;
scaffold1788_size229130_38583_199183	maker	exon	143907	144016	.	+	.	ID=LDENT00061860:13;Parent=LDENT00061860;
scaffold1788_size229130_38583_199183	maker	exon	144173	144611	.	+	.	ID=LDENT00061860:14;Parent=LDENT00061860;
scaffold1788_size229130_38583_199183	maker	exon	144675	144806	.	+	.	ID=LDENT00061860:15;Parent=LDENT00061860;
scaffold1788_size229130_38583_199183	maker	exon	145359	145496	.	+	.	ID=LDENT00061860:16;Parent=LDENT00061860;
scaffold1788_size229130_38583_199183	maker	exon	147240	149840	.	+	.	ID=LDENT00061860:17;Parent=LDENT00061860;
scaffold1788_size229130_38583_199183	maker	exon	152853	153000	.	+	.	ID=LDENT00061860:18;Parent=LDENT00061860;
scaffold1788_size229130_38583_199183	maker	exon	153196	153313	.	+	.	ID=LDENT00061860:19;Parent=LDENT00061860;
scaffold1788_size229130_38583_199183	maker	exon	154318	154477	.	+	.	ID=LDENT00061860:20;Parent=LDENT00061860;
scaffold1788_size229130_38583_199183	maker	exon	154652	154765	.	+	.	ID=LDENT00061860:21;Parent=LDENT00061860;
scaffold1788_size229130_38583_199183	maker	exon	154856	154942	.	+	.	ID=LDENT00061860:22;Parent=LDENT00061860;
scaffold1788_size229130_38583_199183	maker	exon	155057	155219	.	+	.	ID=LDENT00061860:23;Parent=LDENT00061860;
scaffold1788_size229130_38583_199183	maker	exon	155328	155413	.	+	.	ID=LDENT00061860:24;Parent=LDENT00061860;
scaffold1788_size229130_38583_199183	maker	exon	155807	155837	.	+	.	ID=LDENT00061860:25;Parent=LDENT00061860;
scaffold1788_size229130_38583_199183	maker	exon	158327	159583	.	+	.	ID=LDENT00061860:26;Parent=LDENT00061860;
scaffold1788_size229130_38583_199183	maker	five_prime_UTR	122268	123100	.	+	.	ID=LDENT00061860:five_prime_utr;Parent=LDENT00061860;
scaffold1788_size229130_38583_199183	maker	CDS	123101	123223	.	+	0	ID=LDENT00061860:cds;Parent=LDENT00061860;
scaffold1788_size229130_38583_199183	maker	CDS	127503	127580	.	+	0	ID=LDENT00061860:cds;Parent=LDENT00061860;
scaffold1788_size229130_38583_199183	maker	CDS	127869	127934	.	+	0	ID=LDENT00061860:cds;Parent=LDENT00061860;
scaffold1788_size229130_38583_199183	maker	CDS	134740	134891	.	+	0	ID=LDENT00061860:cds;Parent=LDENT00061860;
scaffold1788_size229130_38583_199183	maker	CDS	134984	135068	.	+	1	ID=LDENT00061860:cds;Parent=LDENT00061860;
scaffold1788_size229130_38583_199183	maker	CDS	135155	135326	.	+	0	ID=LDENT00061860:cds;Parent=LDENT00061860;
scaffold1788_size229130_38583_199183	maker	CDS	135564	136008	.	+	2	ID=LDENT00061860:cds;Parent=LDENT00061860;
scaffold1788_size229130_38583_199183	maker	CDS	138886	139012	.	+	1	ID=LDENT00061860:cds;Parent=LDENT00061860;
scaffold1788_size229130_38583_199183	maker	CDS	139974	140078	.	+	0	ID=LDENT00061860:cds;Parent=LDENT00061860;
scaffold1788_size229130_38583_199183	maker	CDS	142953	143009	.	+	0	ID=LDENT00061860:cds;Parent=LDENT00061860;
scaffold1788_size229130_38583_199183	maker	CDS	143534	143602	.	+	0	ID=LDENT00061860:cds;Parent=LDENT00061860;
scaffold1788_size229130_38583_199183	maker	CDS	143697	143786	.	+	0	ID=LDENT00061860:cds;Parent=LDENT00061860;
scaffold1788_size229130_38583_199183	maker	CDS	143907	144016	.	+	0	ID=LDENT00061860:cds;Parent=LDENT00061860;
scaffold1788_size229130_38583_199183	maker	CDS	144173	144611	.	+	1	ID=LDENT00061860:cds;Parent=LDENT00061860;
scaffold1788_size229130_38583_199183	maker	CDS	144675	144806	.	+	0	ID=LDENT00061860:cds;Parent=LDENT00061860;
scaffold1788_size229130_38583_199183	maker	CDS	145359	145496	.	+	0	ID=LDENT00061860:cds;Parent=LDENT00061860;
scaffold1788_size229130_38583_199183	maker	CDS	147240	149840	.	+	0	ID=LDENT00061860:cds;Parent=LDENT00061860;
scaffold1788_size229130_38583_199183	maker	CDS	152853	153000	.	+	0	ID=LDENT00061860:cds;Parent=LDENT00061860;
scaffold1788_size229130_38583_199183	maker	CDS	153196	153313	.	+	2	ID=LDENT00061860:cds;Parent=LDENT00061860;
scaffold1788_size229130_38583_199183	maker	CDS	154318	154477	.	+	1	ID=LDENT00061860:cds;Parent=LDENT00061860;
scaffold1788_size229130_38583_199183	maker	CDS	154652	154765	.	+	0	ID=LDENT00061860:cds;Parent=LDENT00061860;
scaffold1788_size229130_38583_199183	maker	CDS	154856	154942	.	+	0	ID=LDENT00061860:cds;Parent=LDENT00061860;
scaffold1788_size229130_38583_199183	maker	CDS	155057	155219	.	+	0	ID=LDENT00061860:cds;Parent=LDENT00061860;
scaffold1788_size229130_38583_199183	maker	CDS	155328	155413	.	+	2	ID=LDENT00061860:cds;Parent=LDENT00061860;
scaffold1788_size229130_38583_199183	maker	CDS	155807	155837	.	+	0	ID=LDENT00061860:cds;Parent=LDENT00061860;
scaffold1788_size229130_38583_199183	maker	CDS	158327	158373	.	+	2	ID=LDENT00061860:cds;Parent=LDENT00061860;
scaffold1788_size229130_38583_199183	maker	three_prime_UTR	158374	159583	.	+	.	ID=LDENT00061860:three_prime_utr;Parent=LDENT00061860;
scaffold1788_size229130_38583_199183	maker	gene	39365	40165	.	-	.	ID=LDENG00061820;Name=LDENG00061820;Note=Similar to pim2: Serine/threonine-protein kinase pim-2 (Danio rerio OX%3D7955);
scaffold1788_size229130_38583_199183	maker	mRNA	39365	40165	.	-	.	ID=LDENT00061820;Parent=LDENG00061820;Name=LDENT00061820;Note=Similar to pim2: Serine/threonine-protein kinase pim-2 (Danio rerio OX%3D7955);
scaffold1788_size229130_38583_199183	maker	exon	39365	39517	.	-	.	ID=LDENT00061820:1;Parent=LDENT00061820;
scaffold1788_size229130_38583_199183	maker	exon	39980	40165	.	-	.	ID=LDENT00061820:2;Parent=LDENT00061820;
scaffold1788_size229130_38583_199183	maker	CDS	39980	40165	.	-	0	ID=LDENT00061820:cds;Parent=LDENT00061820;
scaffold1788_size229130_38583_199183	maker	CDS	39365	39517	.	-	0	ID=LDENT00061820:cds;Parent=LDENT00061820;
scaffold1788_size229130_38583_199183	maker	gene	88464	99202	.	-	.	ID=LDENG00061840;Name=LDENG00061840;Note=Similar to HS3ST3A1: Heparan sulfate glucosamine 3-O-sulfotransferase 3A1 (Homo sapiens OX%3D9606);
scaffold1788_size229130_38583_199183	maker	mRNA	88464	99202	.	-	.	ID=LDENT00061840;Parent=LDENG00061840;Name=LDENT00061840;Note=Similar to HS3ST3A1: Heparan sulfate glucosamine 3-O-sulfotransferase 3A1 (Homo sapiens OX%3D9606);
scaffold1788_size229130_38583_199183	maker	exon	88464	88852	.	-	.	ID=LDENT00061840:1;Parent=LDENT00061840;
scaffold1788_size229130_38583_199183	maker	exon	89051	89280	.	-	.	ID=LDENT00061840:2;Parent=LDENT00061840;
scaffold1788_size229130_38583_199183	maker	exon	98751	99202	.	-	.	ID=LDENT00061840:3;Parent=LDENT00061840;
scaffold1788_size229130_38583_199183	maker	CDS	98751	99202	.	-	0	ID=LDENT00061840:cds;Parent=LDENT00061840;
scaffold1788_size229130_38583_199183	maker	CDS	89051	89280	.	-	1	ID=LDENT00061840:cds;Parent=LDENT00061840;
scaffold1788_size229130_38583_199183	maker	CDS	88464	88852	.	-	2	ID=LDENT00061840:cds;Parent=LDENT00061840;
scaffold1788_size229130_38583_199183	maker	gene	116024	120308	.	-	.	ID=LDENG00061850;Name=LDENG00061850;Note=Similar to dhrs7ca: Dehydrogenase/reductase SDR family member 7C-A (Danio rerio OX%3D7955);
scaffold1788_size229130_38583_199183	maker	mRNA	116024	120308	.	-	.	ID=LDENT00061850;Parent=LDENG00061850;Name=LDENT00061850;Note=Similar to dhrs7ca: Dehydrogenase/reductase SDR family member 7C-A (Danio rerio OX%3D7955);
scaffold1788_size229130_38583_199183	maker	exon	120155	120308	.	-	.	ID=LDENT00061850:1;Parent=LDENT00061850;
scaffold1788_size229130_38583_199183	maker	exon	119148	119260	.	-	.	ID=LDENT00061850:2;Parent=LDENT00061850;
scaffold1788_size229130_38583_199183	maker	exon	117819	118029	.	-	.	ID=LDENT00061850:3;Parent=LDENT00061850;
scaffold1788_size229130_38583_199183	maker	exon	117621	117713	.	-	.	ID=LDENT00061850:4;Parent=LDENT00061850;
scaffold1788_size229130_38583_199183	maker	exon	117171	117332	.	-	.	ID=LDENT00061850:5;Parent=LDENT00061850;
scaffold1788_size229130_38583_199183	maker	exon	116024	116271	.	-	.	ID=LDENT00061850:6;Parent=LDENT00061850;
scaffold1788_size229130_38583_199183	maker	CDS	120155	120308	.	-	0	ID=LDENT00061850:cds;Parent=LDENT00061850;
scaffold1788_size229130_38583_199183	maker	CDS	119148	119260	.	-	2	ID=LDENT00061850:cds;Parent=LDENT00061850;
scaffold1788_size229130_38583_199183	maker	CDS	117819	118029	.	-	0	ID=LDENT00061850:cds;Parent=LDENT00061850;
scaffold1788_size229130_38583_199183	maker	CDS	117621	117713	.	-	2	ID=LDENT00061850:cds;Parent=LDENT00061850;
scaffold1788_size229130_38583_199183	maker	CDS	117171	117332	.	-	2	ID=LDENT00061850:cds;Parent=LDENT00061850;
scaffold1788_size229130_38583_199183	maker	CDS	116024	116271	.	-	2	ID=LDENT00061850:cds;Parent=LDENT00061850;
scaffold1795_size247977_1_94751	maker	gene	86637	88960	.	+	.	ID=LDENG00062070;Name=LDENG00062070;Note=Similar to Gadd45gip1: Growth arrest and DNA damage-inducible proteins-interacting protein 1 (Rattus norvegicus OX%3D10116);
scaffold1795_size247977_1_94751	maker	mRNA	86637	88960	.	+	.	ID=LDENT00062070;Parent=LDENG00062070;Name=LDENT00062070;Note=Similar to Gadd45gip1: Growth arrest and DNA damage-inducible proteins-interacting protein 1 (Rattus norvegicus OX%3D10116);
scaffold1795_size247977_1_94751	maker	exon	86637	87037	.	+	.	ID=LDENT00062070:1;Parent=LDENT00062070;
scaffold1795_size247977_1_94751	maker	exon	88657	88960	.	+	.	ID=LDENT00062070:2;Parent=LDENT00062070;
scaffold1795_size247977_1_94751	maker	CDS	86637	87037	.	+	0	ID=LDENT00062070:cds;Parent=LDENT00062070;
scaffold1795_size247977_1_94751	maker	CDS	88657	88960	.	+	1	ID=LDENT00062070:cds;Parent=LDENT00062070;
scaffold1795_size247977_1_94751	maker	gene	11284	14831	.	-	.	ID=LDENG00062060;Name=LDENG00062060;Note=Similar to NFIX: Nuclear factor 1 X-type (Mesocricetus auratus OX%3D10036);
scaffold1795_size247977_1_94751	maker	mRNA	11284	14831	.	-	.	ID=LDENT00062060;Parent=LDENG00062060;Name=LDENT00062060;Note=Similar to NFIX: Nuclear factor 1 X-type (Mesocricetus auratus OX%3D10036);
scaffold1795_size247977_1_94751	maker	exon	11284	11360	.	-	.	ID=LDENT00062060:1;Parent=LDENT00062060;
scaffold1795_size247977_1_94751	maker	exon	13525	14056	.	-	.	ID=LDENT00062060:2;Parent=LDENT00062060;
scaffold1795_size247977_1_94751	maker	exon	14829	14831	.	-	.	ID=LDENT00062060:3;Parent=LDENT00062060;
scaffold1795_size247977_1_94751	maker	CDS	14829	14831	.	-	0	ID=LDENT00062060:cds;Parent=LDENT00062060;
scaffold1795_size247977_1_94751	maker	CDS	13525	14056	.	-	0	ID=LDENT00062060:cds;Parent=LDENT00062060;
scaffold1795_size247977_1_94751	maker	CDS	11284	11360	.	-	2	ID=LDENT00062060:cds;Parent=LDENT00062060;
scaffold1793_size63781_1_52291	maker	gene	41	36323	.	+	.	ID=LDENG00061960;Name=LDENG00061960;Note=Similar to CNTNAP4: Contactin-associated protein-like 4 (Homo sapiens OX%3D9606);
scaffold1793_size63781_1_52291	maker	mRNA	41	36323	.	+	.	ID=LDENT00061960;Parent=LDENG00061960;Name=LDENT00061960;Note=Similar to CNTNAP4: Contactin-associated protein-like 4 (Homo sapiens OX%3D9606);
scaffold1793_size63781_1_52291	maker	exon	41	277	.	+	.	ID=LDENT00061960:1;Parent=LDENT00061960;
scaffold1793_size63781_1_52291	maker	exon	540	689	.	+	.	ID=LDENT00061960:2;Parent=LDENT00061960;
scaffold1793_size63781_1_52291	maker	exon	938	1109	.	+	.	ID=LDENT00061960:3;Parent=LDENT00061960;
scaffold1793_size63781_1_52291	maker	exon	2821	2927	.	+	.	ID=LDENT00061960:4;Parent=LDENT00061960;
scaffold1793_size63781_1_52291	maker	exon	4698	4817	.	+	.	ID=LDENT00061960:5;Parent=LDENT00061960;
scaffold1793_size63781_1_52291	maker	exon	5722	5922	.	+	.	ID=LDENT00061960:6;Parent=LDENT00061960;
scaffold1793_size63781_1_52291	maker	exon	7964	8041	.	+	.	ID=LDENT00061960:7;Parent=LDENT00061960;
scaffold1793_size63781_1_52291	maker	exon	8110	8194	.	+	.	ID=LDENT00061960:8;Parent=LDENT00061960;
scaffold1793_size63781_1_52291	maker	exon	9094	9221	.	+	.	ID=LDENT00061960:9;Parent=LDENT00061960;
scaffold1793_size63781_1_52291	maker	exon	9718	9888	.	+	.	ID=LDENT00061960:10;Parent=LDENT00061960;
scaffold1793_size63781_1_52291	maker	exon	12861	13079	.	+	.	ID=LDENT00061960:11;Parent=LDENT00061960;
scaffold1793_size63781_1_52291	maker	exon	21620	21859	.	+	.	ID=LDENT00061960:12;Parent=LDENT00061960;
scaffold1793_size63781_1_52291	maker	exon	25397	25621	.	+	.	ID=LDENT00061960:13;Parent=LDENT00061960;
scaffold1793_size63781_1_52291	maker	exon	28612	28745	.	+	.	ID=LDENT00061960:14;Parent=LDENT00061960;
scaffold1793_size63781_1_52291	maker	exon	30457	30544	.	+	.	ID=LDENT00061960:15;Parent=LDENT00061960;
scaffold1793_size63781_1_52291	maker	exon	32861	33079	.	+	.	ID=LDENT00061960:16;Parent=LDENT00061960;
scaffold1793_size63781_1_52291	maker	exon	34693	34764	.	+	.	ID=LDENT00061960:17;Parent=LDENT00061960;
scaffold1793_size63781_1_52291	maker	exon	36027	36323	.	+	.	ID=LDENT00061960:18;Parent=LDENT00061960;
scaffold1793_size63781_1_52291	maker	five_prime_UTR	41	117	.	+	.	ID=LDENT00061960:five_prime_utr;Parent=LDENT00061960;
scaffold1793_size63781_1_52291	maker	CDS	118	277	.	+	0	ID=LDENT00061960:cds;Parent=LDENT00061960;
scaffold1793_size63781_1_52291	maker	CDS	540	689	.	+	2	ID=LDENT00061960:cds;Parent=LDENT00061960;
scaffold1793_size63781_1_52291	maker	CDS	938	1109	.	+	2	ID=LDENT00061960:cds;Parent=LDENT00061960;
scaffold1793_size63781_1_52291	maker	CDS	2821	2927	.	+	1	ID=LDENT00061960:cds;Parent=LDENT00061960;
scaffold1793_size63781_1_52291	maker	CDS	4698	4817	.	+	2	ID=LDENT00061960:cds;Parent=LDENT00061960;
scaffold1793_size63781_1_52291	maker	CDS	5722	5922	.	+	2	ID=LDENT00061960:cds;Parent=LDENT00061960;
scaffold1793_size63781_1_52291	maker	CDS	7964	8041	.	+	2	ID=LDENT00061960:cds;Parent=LDENT00061960;
scaffold1793_size63781_1_52291	maker	CDS	8110	8194	.	+	2	ID=LDENT00061960:cds;Parent=LDENT00061960;
scaffold1793_size63781_1_52291	maker	CDS	9094	9221	.	+	1	ID=LDENT00061960:cds;Parent=LDENT00061960;
scaffold1793_size63781_1_52291	maker	CDS	9718	9888	.	+	2	ID=LDENT00061960:cds;Parent=LDENT00061960;
scaffold1793_size63781_1_52291	maker	CDS	12861	13079	.	+	2	ID=LDENT00061960:cds;Parent=LDENT00061960;
scaffold1793_size63781_1_52291	maker	CDS	21620	21859	.	+	2	ID=LDENT00061960:cds;Parent=LDENT00061960;
scaffold1793_size63781_1_52291	maker	CDS	25397	25621	.	+	2	ID=LDENT00061960:cds;Parent=LDENT00061960;
scaffold1793_size63781_1_52291	maker	CDS	28612	28745	.	+	2	ID=LDENT00061960:cds;Parent=LDENT00061960;
scaffold1793_size63781_1_52291	maker	CDS	30457	30544	.	+	0	ID=LDENT00061960:cds;Parent=LDENT00061960;
scaffold1793_size63781_1_52291	maker	CDS	32861	33079	.	+	2	ID=LDENT00061960:cds;Parent=LDENT00061960;
scaffold1793_size63781_1_52291	maker	CDS	34693	34764	.	+	2	ID=LDENT00061960:cds;Parent=LDENT00061960;
scaffold1793_size63781_1_52291	maker	CDS	36027	36223	.	+	2	ID=LDENT00061960:cds;Parent=LDENT00061960;
scaffold1793_size63781_1_52291	maker	three_prime_UTR	36224	36323	.	+	.	ID=LDENT00061960:three_prime_utr;Parent=LDENT00061960;
scaffold1793_size63781_1_52291	maker	gene	48441	48926	.	+	.	ID=LDENG00061970;Name=LDENG00061970;Note=Protein of unknown function;
scaffold1793_size63781_1_52291	maker	mRNA	48441	48926	42.49894	+	.	ID=LDENT00061970;Parent=LDENG00061970;Name=LDENT00061970;Note=Protein of unknown function;
scaffold1793_size63781_1_52291	maker	exon	48441	48926	.	+	.	ID=LDENT00061970:1;Parent=LDENT00061970;
scaffold1793_size63781_1_52291	maker	CDS	48441	48926	.	+	0	ID=LDENT00061970:cds;Parent=LDENT00061970;
scaffold1791_size134850	maker	gene	91913	106032	.	+	.	ID=LDENG00061930;Name=LDENG00061930;Note=Similar to SPATA17: Spermatogenesis-associated protein 17 (Homo sapiens OX%3D9606);
scaffold1791_size134850	maker	mRNA	91913	106032	.	+	.	ID=LDENT00061930;Parent=LDENG00061930;Name=LDENT00061930;Note=Similar to SPATA17: Spermatogenesis-associated protein 17 (Homo sapiens OX%3D9606);
scaffold1791_size134850	maker	exon	91913	91980	.	+	.	ID=LDENT00061930:1;Parent=LDENT00061930;
scaffold1791_size134850	maker	exon	92257	92346	.	+	.	ID=LDENT00061930:2;Parent=LDENT00061930;
scaffold1791_size134850	maker	exon	93510	93591	.	+	.	ID=LDENT00061930:3;Parent=LDENT00061930;
scaffold1791_size134850	maker	exon	95535	95585	.	+	.	ID=LDENT00061930:4;Parent=LDENT00061930;
scaffold1791_size134850	maker	exon	98869	98972	.	+	.	ID=LDENT00061930:5;Parent=LDENT00061930;
scaffold1791_size134850	maker	exon	105909	106032	.	+	.	ID=LDENT00061930:6;Parent=LDENT00061930;
scaffold1791_size134850	maker	CDS	91913	91980	.	+	0	ID=LDENT00061930:cds;Parent=LDENT00061930;
scaffold1791_size134850	maker	CDS	92257	92346	.	+	1	ID=LDENT00061930:cds;Parent=LDENT00061930;
scaffold1791_size134850	maker	CDS	93510	93591	.	+	1	ID=LDENT00061930:cds;Parent=LDENT00061930;
scaffold1791_size134850	maker	CDS	95535	95585	.	+	0	ID=LDENT00061930:cds;Parent=LDENT00061930;
scaffold1791_size134850	maker	CDS	98869	98972	.	+	0	ID=LDENT00061930:cds;Parent=LDENT00061930;
scaffold1791_size134850	maker	CDS	105909	106032	.	+	1	ID=LDENT00061930:cds;Parent=LDENT00061930;
scaffold1798_size63708_1_23122	maker	gene	2844	19883	.	+	.	ID=LDENG00062230;Name=LDENG00062230;Note=Similar to Dennd2d: DENN domain-containing protein 2D (Mus musculus OX%3D10090);
scaffold1798_size63708_1_23122	maker	mRNA	2844	19883	.	+	.	ID=LDENT00062230;Parent=LDENG00062230;Name=LDENT00062230;Note=Similar to Dennd2d: DENN domain-containing protein 2D (Mus musculus OX%3D10090);
scaffold1798_size63708_1_23122	maker	exon	2844	2914	.	+	.	ID=LDENT00062230:1;Parent=LDENT00062230;
scaffold1798_size63708_1_23122	maker	exon	3019	3111	.	+	.	ID=LDENT00062230:2;Parent=LDENT00062230;
scaffold1798_size63708_1_23122	maker	exon	3243	3311	.	+	.	ID=LDENT00062230:3;Parent=LDENT00062230;
scaffold1798_size63708_1_23122	maker	exon	5374	5445	.	+	.	ID=LDENT00062230:4;Parent=LDENT00062230;
scaffold1798_size63708_1_23122	maker	exon	10598	10645	.	+	.	ID=LDENT00062230:5;Parent=LDENT00062230;
scaffold1798_size63708_1_23122	maker	exon	14517	14606	.	+	.	ID=LDENT00062230:6;Parent=LDENT00062230;
scaffold1798_size63708_1_23122	maker	exon	15792	15967	.	+	.	ID=LDENT00062230:7;Parent=LDENT00062230;
scaffold1798_size63708_1_23122	maker	exon	18161	18273	.	+	.	ID=LDENT00062230:8;Parent=LDENT00062230;
scaffold1798_size63708_1_23122	maker	exon	18359	18428	.	+	.	ID=LDENT00062230:9;Parent=LDENT00062230;
scaffold1798_size63708_1_23122	maker	exon	19713	19883	.	+	.	ID=LDENT00062230:10;Parent=LDENT00062230;
scaffold1798_size63708_1_23122	maker	five_prime_UTR	2844	2850	.	+	.	ID=LDENT00062230:five_prime_utr;Parent=LDENT00062230;
scaffold1798_size63708_1_23122	maker	CDS	2851	2914	.	+	0	ID=LDENT00062230:cds;Parent=LDENT00062230;
scaffold1798_size63708_1_23122	maker	CDS	3019	3111	.	+	2	ID=LDENT00062230:cds;Parent=LDENT00062230;
scaffold1798_size63708_1_23122	maker	CDS	3243	3311	.	+	2	ID=LDENT00062230:cds;Parent=LDENT00062230;
scaffold1798_size63708_1_23122	maker	CDS	5374	5445	.	+	2	ID=LDENT00062230:cds;Parent=LDENT00062230;
scaffold1798_size63708_1_23122	maker	CDS	10598	10645	.	+	2	ID=LDENT00062230:cds;Parent=LDENT00062230;
scaffold1798_size63708_1_23122	maker	CDS	14517	14606	.	+	2	ID=LDENT00062230:cds;Parent=LDENT00062230;
scaffold1798_size63708_1_23122	maker	CDS	15792	15967	.	+	2	ID=LDENT00062230:cds;Parent=LDENT00062230;
scaffold1798_size63708_1_23122	maker	CDS	18161	18273	.	+	0	ID=LDENT00062230:cds;Parent=LDENT00062230;
scaffold1798_size63708_1_23122	maker	CDS	18359	18428	.	+	1	ID=LDENT00062230:cds;Parent=LDENT00062230;
scaffold1798_size63708_1_23122	maker	CDS	19713	19835	.	+	0	ID=LDENT00062230:cds;Parent=LDENT00062230;
scaffold1798_size63708_1_23122	maker	three_prime_UTR	19836	19883	.	+	.	ID=LDENT00062230:three_prime_utr;Parent=LDENT00062230;
scaffold1798_size63708_52096_63708	maker	gene	498	5424	.	-	.	ID=LDENG00062260;Name=LDENG00062260;Note=Similar to GUCA2A: Guanylin (Homo sapiens OX%3D9606);
scaffold1798_size63708_52096_63708	maker	mRNA	498	5424	.	-	.	ID=LDENT00062260;Parent=LDENG00062260;Name=LDENT00062260;Note=Similar to GUCA2A: Guanylin (Homo sapiens OX%3D9606);
scaffold1798_size63708_52096_63708	maker	exon	498	1712	.	-	.	ID=LDENT00062260:1;Parent=LDENT00062260;
scaffold1798_size63708_52096_63708	maker	exon	4151	4346	.	-	.	ID=LDENT00062260:2;Parent=LDENT00062260;
scaffold1798_size63708_52096_63708	maker	exon	5244	5424	.	-	.	ID=LDENT00062260:3;Parent=LDENT00062260;
scaffold1798_size63708_52096_63708	maker	five_prime_UTR	5316	5424	.	-	.	ID=LDENT00062260:five_prime_utr;Parent=LDENT00062260;
scaffold1798_size63708_52096_63708	maker	CDS	5244	5315	.	-	0	ID=LDENT00062260:cds;Parent=LDENT00062260;
scaffold1798_size63708_52096_63708	maker	CDS	4151	4346	.	-	0	ID=LDENT00062260:cds;Parent=LDENT00062260;
scaffold1798_size63708_52096_63708	maker	CDS	1648	1712	.	-	2	ID=LDENT00062260:cds;Parent=LDENT00062260;
scaffold1798_size63708_52096_63708	maker	three_prime_UTR	498	1647	.	-	.	ID=LDENT00062260:three_prime_utr;Parent=LDENT00062260;
scaffold1798_size63708_52096_63708	maker	gene	8953	9819	.	-	.	ID=LDENG00062270;Name=LDENG00062270;Note=Similar to LACTBL1: Putative beta-lactamase-like 1 (Homo sapiens OX%3D9606);
scaffold1798_size63708_52096_63708	maker	mRNA	8953	9819	.	-	.	ID=LDENT00062270;Parent=LDENG00062270;Name=LDENT00062270;Note=Similar to LACTBL1: Putative beta-lactamase-like 1 (Homo sapiens OX%3D9606);
scaffold1798_size63708_52096_63708	maker	exon	8953	9819	.	-	.	ID=LDENT00062270:1;Parent=LDENT00062270;
scaffold1798_size63708_52096_63708	maker	CDS	8953	9819	.	-	0	ID=LDENT00062270:cds;Parent=LDENT00062270;
scaffold1795_size247977_118274_247977	maker	gene	92615	115361	.	+	.	ID=LDENG00062040;Name=LDENG00062040;Note=Similar to TRAF7: E3 ubiquitin-protein ligase TRAF7 (Homo sapiens OX%3D9606);
scaffold1795_size247977_118274_247977	maker	mRNA	92615	115361	.	+	.	ID=LDENT00062040;Parent=LDENG00062040;Name=LDENT00062040;Note=Similar to TRAF7: E3 ubiquitin-protein ligase TRAF7 (Homo sapiens OX%3D9606);
scaffold1795_size247977_118274_247977	maker	exon	92615	92692	.	+	.	ID=LDENT00062040:1;Parent=LDENT00062040;
scaffold1795_size247977_118274_247977	maker	exon	94672	94833	.	+	.	ID=LDENT00062040:2;Parent=LDENT00062040;
scaffold1795_size247977_118274_247977	maker	exon	95681	95738	.	+	.	ID=LDENT00062040:3;Parent=LDENT00062040;
scaffold1795_size247977_118274_247977	maker	exon	95968	96059	.	+	.	ID=LDENT00062040:4;Parent=LDENT00062040;
scaffold1795_size247977_118274_247977	maker	exon	97259	97375	.	+	.	ID=LDENT00062040:5;Parent=LDENT00062040;
scaffold1795_size247977_118274_247977	maker	exon	97695	97787	.	+	.	ID=LDENT00062040:6;Parent=LDENT00062040;
scaffold1795_size247977_118274_247977	maker	exon	98903	98936	.	+	.	ID=LDENT00062040:7;Parent=LDENT00062040;
scaffold1795_size247977_118274_247977	maker	exon	100153	100375	.	+	.	ID=LDENT00062040:8;Parent=LDENT00062040;
scaffold1795_size247977_118274_247977	maker	exon	101117	101251	.	+	.	ID=LDENT00062040:9;Parent=LDENT00062040;
scaffold1795_size247977_118274_247977	maker	exon	102062	102157	.	+	.	ID=LDENT00062040:10;Parent=LDENT00062040;
scaffold1795_size247977_118274_247977	maker	exon	102460	102581	.	+	.	ID=LDENT00062040:11;Parent=LDENT00062040;
scaffold1795_size247977_118274_247977	maker	exon	103777	103850	.	+	.	ID=LDENT00062040:12;Parent=LDENT00062040;
scaffold1795_size247977_118274_247977	maker	exon	104255	104303	.	+	.	ID=LDENT00062040:13;Parent=LDENT00062040;
scaffold1795_size247977_118274_247977	maker	exon	104796	104923	.	+	.	ID=LDENT00062040:14;Parent=LDENT00062040;
scaffold1795_size247977_118274_247977	maker	exon	105018	105100	.	+	.	ID=LDENT00062040:15;Parent=LDENT00062040;
scaffold1795_size247977_118274_247977	maker	exon	105708	105747	.	+	.	ID=LDENT00062040:16;Parent=LDENT00062040;
scaffold1795_size247977_118274_247977	maker	exon	105878	105994	.	+	.	ID=LDENT00062040:17;Parent=LDENT00062040;
scaffold1795_size247977_118274_247977	maker	exon	108648	108770	.	+	.	ID=LDENT00062040:18;Parent=LDENT00062040;
scaffold1795_size247977_118274_247977	maker	exon	110123	110242	.	+	.	ID=LDENT00062040:19;Parent=LDENT00062040;
scaffold1795_size247977_118274_247977	maker	exon	110758	110889	.	+	.	ID=LDENT00062040:20;Parent=LDENT00062040;
scaffold1795_size247977_118274_247977	maker	exon	111718	111837	.	+	.	ID=LDENT00062040:21;Parent=LDENT00062040;
scaffold1795_size247977_118274_247977	maker	exon	113571	115361	.	+	.	ID=LDENT00062040:22;Parent=LDENT00062040;
scaffold1795_size247977_118274_247977	maker	five_prime_UTR	92615	92692	.	+	.	ID=LDENT00062040:five_prime_utr;Parent=LDENT00062040;
scaffold1795_size247977_118274_247977	maker	five_prime_UTR	94672	94833	.	+	.	ID=LDENT00062040:five_prime_utr;Parent=LDENT00062040;
scaffold1795_size247977_118274_247977	maker	five_prime_UTR	95681	95686	.	+	.	ID=LDENT00062040:five_prime_utr;Parent=LDENT00062040;
scaffold1795_size247977_118274_247977	maker	CDS	95687	95738	.	+	0	ID=LDENT00062040:cds;Parent=LDENT00062040;
scaffold1795_size247977_118274_247977	maker	CDS	95968	96059	.	+	2	ID=LDENT00062040:cds;Parent=LDENT00062040;
scaffold1795_size247977_118274_247977	maker	CDS	97259	97375	.	+	0	ID=LDENT00062040:cds;Parent=LDENT00062040;
scaffold1795_size247977_118274_247977	maker	CDS	97695	97787	.	+	0	ID=LDENT00062040:cds;Parent=LDENT00062040;
scaffold1795_size247977_118274_247977	maker	CDS	98903	98936	.	+	0	ID=LDENT00062040:cds;Parent=LDENT00062040;
scaffold1795_size247977_118274_247977	maker	CDS	100153	100375	.	+	2	ID=LDENT00062040:cds;Parent=LDENT00062040;
scaffold1795_size247977_118274_247977	maker	CDS	101117	101251	.	+	1	ID=LDENT00062040:cds;Parent=LDENT00062040;
scaffold1795_size247977_118274_247977	maker	CDS	102062	102157	.	+	1	ID=LDENT00062040:cds;Parent=LDENT00062040;
scaffold1795_size247977_118274_247977	maker	CDS	102460	102581	.	+	1	ID=LDENT00062040:cds;Parent=LDENT00062040;
scaffold1795_size247977_118274_247977	maker	CDS	103777	103850	.	+	2	ID=LDENT00062040:cds;Parent=LDENT00062040;
scaffold1795_size247977_118274_247977	maker	CDS	104255	104303	.	+	0	ID=LDENT00062040:cds;Parent=LDENT00062040;
scaffold1795_size247977_118274_247977	maker	CDS	104796	104923	.	+	2	ID=LDENT00062040:cds;Parent=LDENT00062040;
scaffold1795_size247977_118274_247977	maker	CDS	105018	105100	.	+	0	ID=LDENT00062040:cds;Parent=LDENT00062040;
scaffold1795_size247977_118274_247977	maker	CDS	105708	105747	.	+	1	ID=LDENT00062040:cds;Parent=LDENT00062040;
scaffold1795_size247977_118274_247977	maker	CDS	105878	105994	.	+	0	ID=LDENT00062040:cds;Parent=LDENT00062040;
scaffold1795_size247977_118274_247977	maker	CDS	108648	108770	.	+	0	ID=LDENT00062040:cds;Parent=LDENT00062040;
scaffold1795_size247977_118274_247977	maker	CDS	110123	110242	.	+	0	ID=LDENT00062040:cds;Parent=LDENT00062040;
scaffold1795_size247977_118274_247977	maker	CDS	110758	110889	.	+	0	ID=LDENT00062040:cds;Parent=LDENT00062040;
scaffold1795_size247977_118274_247977	maker	CDS	111718	111837	.	+	0	ID=LDENT00062040:cds;Parent=LDENT00062040;
scaffold1795_size247977_118274_247977	maker	CDS	113571	113585	.	+	0	ID=LDENT00062040:cds;Parent=LDENT00062040;
scaffold1795_size247977_118274_247977	maker	three_prime_UTR	113586	115361	.	+	.	ID=LDENT00062040:three_prime_utr;Parent=LDENT00062040;
scaffold1795_size247977_118274_247977	maker	gene	116242	120559	.	+	.	ID=LDENG00062050;Name=LDENG00062050;Note=Similar to GIN1: Gypsy retrotransposon integrase-like protein 1 (Pongo abelii OX%3D9601);
scaffold1795_size247977_118274_247977	maker	mRNA	116242	120559	.	+	.	ID=LDENT00062050;Parent=LDENG00062050;Name=LDENT00062050;Note=Similar to GIN1: Gypsy retrotransposon integrase-like protein 1 (Pongo abelii OX%3D9601);
scaffold1795_size247977_118274_247977	maker	exon	116242	116483	.	+	.	ID=LDENT00062050:1;Parent=LDENT00062050;
scaffold1795_size247977_118274_247977	maker	exon	117806	118002	.	+	.	ID=LDENT00062050:2;Parent=LDENT00062050;
scaffold1795_size247977_118274_247977	maker	exon	118314	118382	.	+	.	ID=LDENT00062050:3;Parent=LDENT00062050;
scaffold1795_size247977_118274_247977	maker	exon	118458	118691	.	+	.	ID=LDENT00062050:4;Parent=LDENT00062050;
scaffold1795_size247977_118274_247977	maker	exon	118795	118872	.	+	.	ID=LDENT00062050:5;Parent=LDENT00062050;
scaffold1795_size247977_118274_247977	maker	exon	118952	119068	.	+	.	ID=LDENT00062050:6;Parent=LDENT00062050;
scaffold1795_size247977_118274_247977	maker	exon	119955	120107	.	+	.	ID=LDENT00062050:7;Parent=LDENT00062050;
scaffold1795_size247977_118274_247977	maker	exon	120191	120559	.	+	.	ID=LDENT00062050:8;Parent=LDENT00062050;
scaffold1795_size247977_118274_247977	maker	five_prime_UTR	116242	116359	.	+	.	ID=LDENT00062050:five_prime_utr;Parent=LDENT00062050;
scaffold1795_size247977_118274_247977	maker	CDS	116360	116483	.	+	0	ID=LDENT00062050:cds;Parent=LDENT00062050;
scaffold1795_size247977_118274_247977	maker	CDS	117806	118002	.	+	2	ID=LDENT00062050:cds;Parent=LDENT00062050;
scaffold1795_size247977_118274_247977	maker	CDS	118314	118382	.	+	0	ID=LDENT00062050:cds;Parent=LDENT00062050;
scaffold1795_size247977_118274_247977	maker	CDS	118458	118691	.	+	0	ID=LDENT00062050:cds;Parent=LDENT00062050;
scaffold1795_size247977_118274_247977	maker	CDS	118795	118872	.	+	0	ID=LDENT00062050:cds;Parent=LDENT00062050;
scaffold1795_size247977_118274_247977	maker	CDS	118952	119068	.	+	0	ID=LDENT00062050:cds;Parent=LDENT00062050;
scaffold1795_size247977_118274_247977	maker	CDS	119955	120107	.	+	0	ID=LDENT00062050:cds;Parent=LDENT00062050;
scaffold1795_size247977_118274_247977	maker	CDS	120191	120274	.	+	0	ID=LDENT00062050:cds;Parent=LDENT00062050;
scaffold1795_size247977_118274_247977	maker	three_prime_UTR	120275	120559	.	+	.	ID=LDENT00062050:three_prime_utr;Parent=LDENT00062050;
scaffold1795_size247977_118274_247977	maker	gene	995	8840	.	-	.	ID=LDENG00061990;Name=LDENG00061990;Note=Similar to znf598: E3 ubiquitin-protein ligase ZNF598 (Danio rerio OX%3D7955);
scaffold1795_size247977_118274_247977	maker	mRNA	995	8840	.	-	.	ID=LDENT00061990;Parent=LDENG00061990;Name=LDENT00061990;Note=Similar to znf598: E3 ubiquitin-protein ligase ZNF598 (Danio rerio OX%3D7955);
scaffold1795_size247977_118274_247977	maker	exon	995	1172	.	-	.	ID=LDENT00061990:1;Parent=LDENT00061990;
scaffold1795_size247977_118274_247977	maker	exon	1756	1849	.	-	.	ID=LDENT00061990:2;Parent=LDENT00061990;
scaffold1795_size247977_118274_247977	maker	exon	3113	3330	.	-	.	ID=LDENT00061990:3;Parent=LDENT00061990;
scaffold1795_size247977_118274_247977	maker	exon	3493	3704	.	-	.	ID=LDENT00061990:4;Parent=LDENT00061990;
scaffold1795_size247977_118274_247977	maker	exon	3810	3939	.	-	.	ID=LDENT00061990:5;Parent=LDENT00061990;
scaffold1795_size247977_118274_247977	maker	exon	7324	7436	.	-	.	ID=LDENT00061990:6;Parent=LDENT00061990;
scaffold1795_size247977_118274_247977	maker	exon	8273	8840	.	-	.	ID=LDENT00061990:7;Parent=LDENT00061990;
scaffold1795_size247977_118274_247977	maker	five_prime_UTR	8447	8840	.	-	.	ID=LDENT00061990:five_prime_utr;Parent=LDENT00061990;
scaffold1795_size247977_118274_247977	maker	CDS	8273	8446	.	-	0	ID=LDENT00061990:cds;Parent=LDENT00061990;
scaffold1795_size247977_118274_247977	maker	CDS	7324	7436	.	-	0	ID=LDENT00061990:cds;Parent=LDENT00061990;
scaffold1795_size247977_118274_247977	maker	CDS	3810	3939	.	-	1	ID=LDENT00061990:cds;Parent=LDENT00061990;
scaffold1795_size247977_118274_247977	maker	CDS	3493	3704	.	-	0	ID=LDENT00061990:cds;Parent=LDENT00061990;
scaffold1795_size247977_118274_247977	maker	CDS	3113	3330	.	-	1	ID=LDENT00061990:cds;Parent=LDENT00061990;
scaffold1795_size247977_118274_247977	maker	CDS	1756	1849	.	-	2	ID=LDENT00061990:cds;Parent=LDENT00061990;
scaffold1795_size247977_118274_247977	maker	CDS	995	1172	.	-	1	ID=LDENT00061990:cds;Parent=LDENT00061990;
scaffold1795_size247977_118274_247977	maker	gene	9809	16141	.	-	.	ID=LDENG00062000;Name=LDENG00062000;Note=Similar to SLC25A17: Peroxisomal membrane protein PMP34 (Homo sapiens OX%3D9606);
scaffold1795_size247977_118274_247977	maker	mRNA	9809	16141	.	-	.	ID=LDENT00062000;Parent=LDENG00062000;Name=LDENT00062000;Note=Similar to SLC25A17: Peroxisomal membrane protein PMP34 (Homo sapiens OX%3D9606);
scaffold1795_size247977_118274_247977	maker	exon	9809	11302	.	-	.	ID=LDENT00062000:1;Parent=LDENT00062000;
scaffold1795_size247977_118274_247977	maker	exon	11703	11788	.	-	.	ID=LDENT00062000:2;Parent=LDENT00062000;
scaffold1795_size247977_118274_247977	maker	exon	11933	12028	.	-	.	ID=LDENT00062000:3;Parent=LDENT00062000;
scaffold1795_size247977_118274_247977	maker	exon	12421	12569	.	-	.	ID=LDENT00062000:4;Parent=LDENT00062000;
scaffold1795_size247977_118274_247977	maker	exon	13321	13437	.	-	.	ID=LDENT00062000:5;Parent=LDENT00062000;
scaffold1795_size247977_118274_247977	maker	exon	14321	14472	.	-	.	ID=LDENT00062000:6;Parent=LDENT00062000;
scaffold1795_size247977_118274_247977	maker	exon	15149	15215	.	-	.	ID=LDENT00062000:7;Parent=LDENT00062000;
scaffold1795_size247977_118274_247977	maker	exon	15302	15362	.	-	.	ID=LDENT00062000:8;Parent=LDENT00062000;
scaffold1795_size247977_118274_247977	maker	exon	15901	16141	.	-	.	ID=LDENT00062000:9;Parent=LDENT00062000;
scaffold1795_size247977_118274_247977	maker	five_prime_UTR	15976	16141	.	-	.	ID=LDENT00062000:five_prime_utr;Parent=LDENT00062000;
scaffold1795_size247977_118274_247977	maker	CDS	15901	15975	.	-	0	ID=LDENT00062000:cds;Parent=LDENT00062000;
scaffold1795_size247977_118274_247977	maker	CDS	15302	15362	.	-	0	ID=LDENT00062000:cds;Parent=LDENT00062000;
scaffold1795_size247977_118274_247977	maker	CDS	15149	15215	.	-	2	ID=LDENT00062000:cds;Parent=LDENT00062000;
scaffold1795_size247977_118274_247977	maker	CDS	14321	14472	.	-	1	ID=LDENT00062000:cds;Parent=LDENT00062000;
scaffold1795_size247977_118274_247977	maker	CDS	13321	13437	.	-	2	ID=LDENT00062000:cds;Parent=LDENT00062000;
scaffold1795_size247977_118274_247977	maker	CDS	12421	12569	.	-	2	ID=LDENT00062000:cds;Parent=LDENT00062000;
scaffold1795_size247977_118274_247977	maker	CDS	11933	12028	.	-	0	ID=LDENT00062000:cds;Parent=LDENT00062000;
scaffold1795_size247977_118274_247977	maker	CDS	11703	11788	.	-	0	ID=LDENT00062000:cds;Parent=LDENT00062000;
scaffold1795_size247977_118274_247977	maker	CDS	11149	11302	.	-	1	ID=LDENT00062000:cds;Parent=LDENT00062000;
scaffold1795_size247977_118274_247977	maker	three_prime_UTR	9809	11148	.	-	.	ID=LDENT00062000:three_prime_utr;Parent=LDENT00062000;
scaffold1795_size247977_118274_247977	maker	gene	25528	29487	.	-	.	ID=LDENG00062020;Name=LDENG00062020;Note=Similar to rpusd1: RNA pseudouridylate synthase domain-containing protein 1 (Danio rerio OX%3D7955);
scaffold1795_size247977_118274_247977	maker	mRNA	25528	29487	.	-	.	ID=LDENT00062020;Parent=LDENG00062020;Name=LDENT00062020;Note=Similar to rpusd1: RNA pseudouridylate synthase domain-containing protein 1 (Danio rerio OX%3D7955);
scaffold1795_size247977_118274_247977	maker	exon	25528	25712	.	-	.	ID=LDENT00062020:1;Parent=LDENT00062020;
scaffold1795_size247977_118274_247977	maker	exon	25793	25999	.	-	.	ID=LDENT00062020:2;Parent=LDENT00062020;
scaffold1795_size247977_118274_247977	maker	exon	26504	26605	.	-	.	ID=LDENT00062020:3;Parent=LDENT00062020;
scaffold1795_size247977_118274_247977	maker	exon	26994	27096	.	-	.	ID=LDENT00062020:4;Parent=LDENT00062020;
scaffold1795_size247977_118274_247977	maker	exon	27852	27975	.	-	.	ID=LDENT00062020:5;Parent=LDENT00062020;
scaffold1795_size247977_118274_247977	maker	exon	29259	29487	.	-	.	ID=LDENT00062020:6;Parent=LDENT00062020;
scaffold1795_size247977_118274_247977	maker	five_prime_UTR	29465	29487	.	-	.	ID=LDENT00062020:five_prime_utr;Parent=LDENT00062020;
scaffold1795_size247977_118274_247977	maker	CDS	29259	29464	.	-	0	ID=LDENT00062020:cds;Parent=LDENT00062020;
scaffold1795_size247977_118274_247977	maker	CDS	27852	27975	.	-	1	ID=LDENT00062020:cds;Parent=LDENT00062020;
scaffold1795_size247977_118274_247977	maker	CDS	26994	27096	.	-	0	ID=LDENT00062020:cds;Parent=LDENT00062020;
scaffold1795_size247977_118274_247977	maker	CDS	26504	26605	.	-	2	ID=LDENT00062020:cds;Parent=LDENT00062020;
scaffold1795_size247977_118274_247977	maker	CDS	25793	25999	.	-	2	ID=LDENT00062020:cds;Parent=LDENT00062020;
scaffold1795_size247977_118274_247977	maker	CDS	25528	25712	.	-	2	ID=LDENT00062020:cds;Parent=LDENT00062020;
scaffold1795_size247977_118274_247977	maker	gene	56838	62523	.	-	.	ID=LDENG00062030;Name=LDENG00062030;Note=Similar to GNG13: Guanine nucleotide-binding protein G(I)/G(S)/G(O) subunit gamma-13 (Homo sapiens OX%3D9606);
scaffold1795_size247977_118274_247977	maker	mRNA	56838	62523	.	-	.	ID=LDENT00062030;Parent=LDENG00062030;Name=LDENT00062030;Note=Similar to GNG13: Guanine nucleotide-binding protein G(I)/G(S)/G(O) subunit gamma-13 (Homo sapiens OX%3D9606);
scaffold1795_size247977_118274_247977	maker	exon	56838	56943	.	-	.	ID=LDENT00062030:1;Parent=LDENT00062030;
scaffold1795_size247977_118274_247977	maker	exon	62426	62523	.	-	.	ID=LDENT00062030:2;Parent=LDENT00062030;
scaffold1795_size247977_118274_247977	maker	CDS	62426	62523	.	-	0	ID=LDENT00062030:cds;Parent=LDENT00062030;
scaffold1795_size247977_118274_247977	maker	CDS	56838	56943	.	-	1	ID=LDENT00062030:cds;Parent=LDENT00062030;
scaffold1795_size247977_118274_247977	maker	gene	20728	21493	.	+	.	ID=LDENG00062010;Name=LDENG00062010;Note=Similar to Oocyte zinc finger protein XlCOF6 (Fragment) (Xenopus laevis OX%3D8355);
scaffold1795_size247977_118274_247977	maker	mRNA	20728	21493	48.28032	+	.	ID=LDENT00062010;Parent=LDENG00062010;Name=LDENT00062010;Note=Similar to Oocyte zinc finger protein XlCOF6 (Fragment) (Xenopus laevis OX%3D8355);
scaffold1795_size247977_118274_247977	maker	exon	20728	20902	.	+	.	ID=LDENT00062010:1;Parent=LDENT00062010;
scaffold1795_size247977_118274_247977	maker	exon	20985	21233	.	+	.	ID=LDENT00062010:2;Parent=LDENT00062010;
scaffold1795_size247977_118274_247977	maker	exon	21399	21493	.	+	.	ID=LDENT00062010:3;Parent=LDENT00062010;
scaffold1795_size247977_118274_247977	maker	CDS	20728	20902	.	+	0	ID=LDENT00062010:cds;Parent=LDENT00062010;
scaffold1795_size247977_118274_247977	maker	CDS	20985	21233	.	+	2	ID=LDENT00062010:cds;Parent=LDENT00062010;
scaffold1795_size247977_118274_247977	maker	CDS	21399	21493	.	+	2	ID=LDENT00062010:cds;Parent=LDENT00062010;
scaffold1801_size136126_51115_136126	maker	gene	19203	19562	.	+	.	ID=LDENG00062580;Name=LDENG00062580;Note=Similar to LINE-1 retrotransposable element ORF2 protein (Homo sapiens OX%3D9606);
scaffold1801_size136126_51115_136126	maker	mRNA	19203	19562	.	+	.	ID=LDENT00062580;Parent=LDENG00062580;Name=LDENT00062580;Note=Similar to LINE-1 retrotransposable element ORF2 protein (Homo sapiens OX%3D9606);
scaffold1801_size136126_51115_136126	maker	exon	19203	19562	.	+	.	ID=LDENT00062580:1;Parent=LDENT00062580;
scaffold1801_size136126_51115_136126	maker	CDS	19203	19562	.	+	0	ID=LDENT00062580:cds;Parent=LDENT00062580;
scaffold1796_size68133	maker	gene	3732	22013	.	+	.	ID=LDENG00062110;Name=LDENG00062110;Note=Similar to SPHK2: Sphingosine kinase 2 (Homo sapiens OX%3D9606);
scaffold1796_size68133	maker	mRNA	3732	22013	.	+	.	ID=LDENT00062110;Parent=LDENG00062110;Name=LDENT00062110;Note=Similar to SPHK2: Sphingosine kinase 2 (Homo sapiens OX%3D9606);
scaffold1796_size68133	maker	exon	3732	4329	.	+	.	ID=LDENT00062110:1;Parent=LDENT00062110;
scaffold1796_size68133	maker	exon	11354	11503	.	+	.	ID=LDENT00062110:2;Parent=LDENT00062110;
scaffold1796_size68133	maker	exon	14853	14947	.	+	.	ID=LDENT00062110:3;Parent=LDENT00062110;
scaffold1796_size68133	maker	exon	16137	16252	.	+	.	ID=LDENT00062110:4;Parent=LDENT00062110;
scaffold1796_size68133	maker	exon	17088	18733	.	+	.	ID=LDENT00062110:5;Parent=LDENT00062110;
scaffold1796_size68133	maker	exon	18801	22013	.	+	.	ID=LDENT00062110:6;Parent=LDENT00062110;
scaffold1796_size68133	maker	CDS	3732	4329	.	+	0	ID=LDENT00062110:cds;Parent=LDENT00062110;
scaffold1796_size68133	maker	CDS	11354	11503	.	+	2	ID=LDENT00062110:cds;Parent=LDENT00062110;
scaffold1796_size68133	maker	CDS	14853	14947	.	+	2	ID=LDENT00062110:cds;Parent=LDENT00062110;
scaffold1796_size68133	maker	CDS	16137	16252	.	+	0	ID=LDENT00062110:cds;Parent=LDENT00062110;
scaffold1796_size68133	maker	CDS	17088	18060	.	+	1	ID=LDENT00062110:cds;Parent=LDENT00062110;
scaffold1796_size68133	maker	three_prime_UTR	18061	18733	.	+	.	ID=LDENT00062110:three_prime_utr;Parent=LDENT00062110;
scaffold1796_size68133	maker	three_prime_UTR	18801	22013	.	+	.	ID=LDENT00062110:three_prime_utr;Parent=LDENT00062110;
scaffold1796_size68133	maker	gene	23124	24888	.	+	.	ID=LDENG00062120;Name=LDENG00062120;Note=Similar to AANAT: Serotonin N-acetyltransferase (Gallus gallus OX%3D9031);
scaffold1796_size68133	maker	mRNA	23124	24888	.	+	.	ID=LDENT00062120;Parent=LDENG00062120;Name=LDENT00062120;Note=Similar to AANAT: Serotonin N-acetyltransferase (Gallus gallus OX%3D9031);
scaffold1796_size68133	maker	exon	23124	23277	.	+	.	ID=LDENT00062120:1;Parent=LDENT00062120;
scaffold1796_size68133	maker	exon	24257	24411	.	+	.	ID=LDENT00062120:2;Parent=LDENT00062120;
scaffold1796_size68133	maker	exon	24520	24888	.	+	.	ID=LDENT00062120:3;Parent=LDENT00062120;
scaffold1796_size68133	maker	CDS	23124	23277	.	+	0	ID=LDENT00062120:cds;Parent=LDENT00062120;
scaffold1796_size68133	maker	CDS	24257	24411	.	+	2	ID=LDENT00062120:cds;Parent=LDENT00062120;
scaffold1796_size68133	maker	CDS	24520	24888	.	+	0	ID=LDENT00062120:cds;Parent=LDENT00062120;
scaffold1796_size68133	maker	gene	30249	45221	.	-	.	ID=LDENG00062130;Name=LDENG00062130;Note=Similar to EVPL: Envoplakin (Homo sapiens OX%3D9606);
scaffold1796_size68133	maker	mRNA	30249	45221	.	-	.	ID=LDENT00062130;Parent=LDENG00062130;Name=LDENT00062130;Note=Similar to EVPL: Envoplakin (Homo sapiens OX%3D9606);
scaffold1796_size68133	maker	exon	30249	34062	.	-	.	ID=LDENT00062130:1;Parent=LDENT00062130;
scaffold1796_size68133	maker	exon	34228	34320	.	-	.	ID=LDENT00062130:2;Parent=LDENT00062130;
scaffold1796_size68133	maker	exon	34413	34568	.	-	.	ID=LDENT00062130:3;Parent=LDENT00062130;
scaffold1796_size68133	maker	exon	35231	35314	.	-	.	ID=LDENT00062130:4;Parent=LDENT00062130;
scaffold1796_size68133	maker	exon	35438	35588	.	-	.	ID=LDENT00062130:5;Parent=LDENT00062130;
scaffold1796_size68133	maker	exon	35678	35871	.	-	.	ID=LDENT00062130:6;Parent=LDENT00062130;
scaffold1796_size68133	maker	exon	36053	36191	.	-	.	ID=LDENT00062130:7;Parent=LDENT00062130;
scaffold1796_size68133	maker	exon	36318	36496	.	-	.	ID=LDENT00062130:8;Parent=LDENT00062130;
scaffold1796_size68133	maker	exon	36588	36778	.	-	.	ID=LDENT00062130:9;Parent=LDENT00062130;
scaffold1796_size68133	maker	exon	36903	37000	.	-	.	ID=LDENT00062130:10;Parent=LDENT00062130;
scaffold1796_size68133	maker	exon	37163	37317	.	-	.	ID=LDENT00062130:11;Parent=LDENT00062130;
scaffold1796_size68133	maker	exon	37448	37594	.	-	.	ID=LDENT00062130:12;Parent=LDENT00062130;
scaffold1796_size68133	maker	exon	38675	38785	.	-	.	ID=LDENT00062130:13;Parent=LDENT00062130;
scaffold1796_size68133	maker	exon	38900	38995	.	-	.	ID=LDENT00062130:14;Parent=LDENT00062130;
scaffold1796_size68133	maker	exon	39092	39199	.	-	.	ID=LDENT00062130:15;Parent=LDENT00062130;
scaffold1796_size68133	maker	exon	40061	40222	.	-	.	ID=LDENT00062130:16;Parent=LDENT00062130;
scaffold1796_size68133	maker	exon	40385	40426	.	-	.	ID=LDENT00062130:17;Parent=LDENT00062130;
scaffold1796_size68133	maker	exon	40515	40643	.	-	.	ID=LDENT00062130:18;Parent=LDENT00062130;
scaffold1796_size68133	maker	exon	41396	41519	.	-	.	ID=LDENT00062130:19;Parent=LDENT00062130;
scaffold1796_size68133	maker	exon	41753	41970	.	-	.	ID=LDENT00062130:20;Parent=LDENT00062130;
scaffold1796_size68133	maker	exon	42131	42230	.	-	.	ID=LDENT00062130:21;Parent=LDENT00062130;
scaffold1796_size68133	maker	exon	45049	45221	.	-	.	ID=LDENT00062130:22;Parent=LDENT00062130;
scaffold1796_size68133	maker	CDS	45049	45221	.	-	0	ID=LDENT00062130:cds;Parent=LDENT00062130;
scaffold1796_size68133	maker	CDS	42131	42230	.	-	1	ID=LDENT00062130:cds;Parent=LDENT00062130;
scaffold1796_size68133	maker	CDS	41753	41970	.	-	0	ID=LDENT00062130:cds;Parent=LDENT00062130;
scaffold1796_size68133	maker	CDS	41396	41519	.	-	1	ID=LDENT00062130:cds;Parent=LDENT00062130;
scaffold1796_size68133	maker	CDS	40515	40643	.	-	0	ID=LDENT00062130:cds;Parent=LDENT00062130;
scaffold1796_size68133	maker	CDS	40385	40426	.	-	0	ID=LDENT00062130:cds;Parent=LDENT00062130;
scaffold1796_size68133	maker	CDS	40061	40222	.	-	0	ID=LDENT00062130:cds;Parent=LDENT00062130;
scaffold1796_size68133	maker	CDS	39092	39199	.	-	0	ID=LDENT00062130:cds;Parent=LDENT00062130;
scaffold1796_size68133	maker	CDS	38900	38995	.	-	0	ID=LDENT00062130:cds;Parent=LDENT00062130;
scaffold1796_size68133	maker	CDS	38675	38785	.	-	0	ID=LDENT00062130:cds;Parent=LDENT00062130;
scaffold1796_size68133	maker	CDS	37448	37594	.	-	0	ID=LDENT00062130:cds;Parent=LDENT00062130;
scaffold1796_size68133	maker	CDS	37163	37317	.	-	0	ID=LDENT00062130:cds;Parent=LDENT00062130;
scaffold1796_size68133	maker	CDS	36903	37000	.	-	1	ID=LDENT00062130:cds;Parent=LDENT00062130;
scaffold1796_size68133	maker	CDS	36588	36778	.	-	2	ID=LDENT00062130:cds;Parent=LDENT00062130;
scaffold1796_size68133	maker	CDS	36318	36496	.	-	0	ID=LDENT00062130:cds;Parent=LDENT00062130;
scaffold1796_size68133	maker	CDS	36053	36191	.	-	1	ID=LDENT00062130:cds;Parent=LDENT00062130;
scaffold1796_size68133	maker	CDS	35678	35871	.	-	0	ID=LDENT00062130:cds;Parent=LDENT00062130;
scaffold1796_size68133	maker	CDS	35438	35588	.	-	1	ID=LDENT00062130:cds;Parent=LDENT00062130;
scaffold1796_size68133	maker	CDS	35231	35314	.	-	0	ID=LDENT00062130:cds;Parent=LDENT00062130;
scaffold1796_size68133	maker	CDS	34413	34568	.	-	0	ID=LDENT00062130:cds;Parent=LDENT00062130;
scaffold1796_size68133	maker	CDS	34228	34320	.	-	0	ID=LDENT00062130:cds;Parent=LDENT00062130;
scaffold1796_size68133	maker	CDS	30541	34062	.	-	0	ID=LDENT00062130:cds;Parent=LDENT00062130;
scaffold1796_size68133	maker	three_prime_UTR	30249	30540	.	-	.	ID=LDENT00062130:three_prime_utr;Parent=LDENT00062130;
scaffold1796_size68133	maker	gene	49002	55906	.	-	.	ID=LDENG00062140;Name=LDENG00062140;Note=Similar to Ddx5: Probable ATP-dependent RNA helicase DDX5 (Mus musculus OX%3D10090);
scaffold1796_size68133	maker	mRNA	49002	55906	.	-	.	ID=LDENT00062140;Parent=LDENG00062140;Name=LDENT00062140;Note=Similar to Ddx5: Probable ATP-dependent RNA helicase DDX5 (Mus musculus OX%3D10090);
scaffold1796_size68133	maker	exon	52079	52369	.	-	.	ID=LDENT00062140:1;Parent=LDENT00062140;
scaffold1796_size68133	maker	exon	49002	50451	.	-	.	ID=LDENT00062140:2;Parent=LDENT00062140;
scaffold1796_size68133	maker	exon	50717	50938	.	-	.	ID=LDENT00062140:3;Parent=LDENT00062140;
scaffold1796_size68133	maker	exon	52463	52524	.	-	.	ID=LDENT00062140:4;Parent=LDENT00062140;
scaffold1796_size68133	maker	exon	52616	52726	.	-	.	ID=LDENT00062140:5;Parent=LDENT00062140;
scaffold1796_size68133	maker	exon	52850	53022	.	-	.	ID=LDENT00062140:6;Parent=LDENT00062140;
scaffold1796_size68133	maker	exon	53204	53364	.	-	.	ID=LDENT00062140:7;Parent=LDENT00062140;
scaffold1796_size68133	maker	exon	53536	53677	.	-	.	ID=LDENT00062140:8;Parent=LDENT00062140;
scaffold1796_size68133	maker	exon	54070	54135	.	-	.	ID=LDENT00062140:9;Parent=LDENT00062140;
scaffold1796_size68133	maker	exon	54284	54417	.	-	.	ID=LDENT00062140:10;Parent=LDENT00062140;
scaffold1796_size68133	maker	exon	54503	54599	.	-	.	ID=LDENT00062140:11;Parent=LDENT00062140;
scaffold1796_size68133	maker	exon	54768	54939	.	-	.	ID=LDENT00062140:12;Parent=LDENT00062140;
scaffold1796_size68133	maker	exon	55752	55906	.	-	.	ID=LDENT00062140:13;Parent=LDENT00062140;
scaffold1796_size68133	maker	five_prime_UTR	55752	55906	.	-	.	ID=LDENT00062140:five_prime_utr;Parent=LDENT00062140;
scaffold1796_size68133	maker	five_prime_UTR	54768	54939	.	-	.	ID=LDENT00062140:five_prime_utr;Parent=LDENT00062140;
scaffold1796_size68133	maker	five_prime_UTR	54503	54599	.	-	.	ID=LDENT00062140:five_prime_utr;Parent=LDENT00062140;
scaffold1796_size68133	maker	five_prime_UTR	54284	54417	.	-	.	ID=LDENT00062140:five_prime_utr;Parent=LDENT00062140;
scaffold1796_size68133	maker	five_prime_UTR	54070	54135	.	-	.	ID=LDENT00062140:five_prime_utr;Parent=LDENT00062140;
scaffold1796_size68133	maker	five_prime_UTR	53536	53677	.	-	.	ID=LDENT00062140:five_prime_utr;Parent=LDENT00062140;
scaffold1796_size68133	maker	five_prime_UTR	53204	53364	.	-	.	ID=LDENT00062140:five_prime_utr;Parent=LDENT00062140;
scaffold1796_size68133	maker	five_prime_UTR	52850	53022	.	-	.	ID=LDENT00062140:five_prime_utr;Parent=LDENT00062140;
scaffold1796_size68133	maker	five_prime_UTR	52616	52726	.	-	.	ID=LDENT00062140:five_prime_utr;Parent=LDENT00062140;
scaffold1796_size68133	maker	five_prime_UTR	52463	52524	.	-	.	ID=LDENT00062140:five_prime_utr;Parent=LDENT00062140;
scaffold1796_size68133	maker	five_prime_UTR	52173	52369	.	-	.	ID=LDENT00062140:five_prime_utr;Parent=LDENT00062140;
scaffold1796_size68133	maker	CDS	52079	52172	.	-	0	ID=LDENT00062140:cds;Parent=LDENT00062140;
scaffold1796_size68133	maker	CDS	50717	50938	.	-	2	ID=LDENT00062140:cds;Parent=LDENT00062140;
scaffold1796_size68133	maker	CDS	50045	50451	.	-	2	ID=LDENT00062140:cds;Parent=LDENT00062140;
scaffold1796_size68133	maker	three_prime_UTR	49002	50044	.	-	.	ID=LDENT00062140:three_prime_utr;Parent=LDENT00062140;
scaffold1796_size68133	maker	gene	62805	67944	.	-	.	ID=LDENG00062150;Name=LDENG00062150;Note=Similar to smurf2: E3 ubiquitin-protein ligase SMURF2 (Danio rerio OX%3D7955);
scaffold1796_size68133	maker	mRNA	62805	67944	.	-	.	ID=LDENT00062150;Parent=LDENG00062150;Name=LDENT00062150;Note=Similar to smurf2: E3 ubiquitin-protein ligase SMURF2 (Danio rerio OX%3D7955);
scaffold1796_size68133	maker	exon	62805	62904	.	-	.	ID=LDENT00062150:1;Parent=LDENT00062150;
scaffold1796_size68133	maker	exon	65612	65687	.	-	.	ID=LDENT00062150:2;Parent=LDENT00062150;
scaffold1796_size68133	maker	exon	67322	67523	.	-	.	ID=LDENT00062150:3;Parent=LDENT00062150;
scaffold1796_size68133	maker	exon	67939	67944	.	-	.	ID=LDENT00062150:4;Parent=LDENT00062150;
scaffold1796_size68133	maker	CDS	67939	67944	.	-	0	ID=LDENT00062150:cds;Parent=LDENT00062150;
scaffold1796_size68133	maker	CDS	67322	67523	.	-	0	ID=LDENT00062150:cds;Parent=LDENT00062150;
scaffold1796_size68133	maker	CDS	65612	65687	.	-	2	ID=LDENT00062150:cds;Parent=LDENT00062150;
scaffold1796_size68133	maker	CDS	62805	62904	.	-	1	ID=LDENT00062150:cds;Parent=LDENT00062150;
scaffold1798_size63708_23423_50933	maker	gene	406	10180	.	+	.	ID=LDENG00062240;Name=LDENG00062240;Note=Similar to Dennd2d: DENN domain-containing protein 2D (Mus musculus OX%3D10090);
scaffold1798_size63708_23423_50933	maker	mRNA	406	10180	.	+	.	ID=LDENT00062240;Parent=LDENG00062240;Name=LDENT00062240;Note=Similar to Dennd2d: DENN domain-containing protein 2D (Mus musculus OX%3D10090);
scaffold1798_size63708_23423_50933	maker	exon	406	546	.	+	.	ID=LDENT00062240:1;Parent=LDENT00062240;
scaffold1798_size63708_23423_50933	maker	exon	4313	4461	.	+	.	ID=LDENT00062240:2;Parent=LDENT00062240;
scaffold1798_size63708_23423_50933	maker	exon	5717	5888	.	+	.	ID=LDENT00062240:3;Parent=LDENT00062240;
scaffold1798_size63708_23423_50933	maker	exon	7189	7239	.	+	.	ID=LDENT00062240:4;Parent=LDENT00062240;
scaffold1798_size63708_23423_50933	maker	exon	7335	7416	.	+	.	ID=LDENT00062240:5;Parent=LDENT00062240;
scaffold1798_size63708_23423_50933	maker	exon	7513	7758	.	+	.	ID=LDENT00062240:6;Parent=LDENT00062240;
scaffold1798_size63708_23423_50933	maker	exon	9606	10180	.	+	.	ID=LDENT00062240:7;Parent=LDENT00062240;
scaffold1798_size63708_23423_50933	maker	CDS	406	546	.	+	0	ID=LDENT00062240:cds;Parent=LDENT00062240;
scaffold1798_size63708_23423_50933	maker	CDS	4313	4461	.	+	0	ID=LDENT00062240:cds;Parent=LDENT00062240;
scaffold1798_size63708_23423_50933	maker	CDS	5717	5888	.	+	1	ID=LDENT00062240:cds;Parent=LDENT00062240;
scaffold1798_size63708_23423_50933	maker	CDS	7189	7239	.	+	0	ID=LDENT00062240:cds;Parent=LDENT00062240;
scaffold1798_size63708_23423_50933	maker	CDS	7335	7416	.	+	0	ID=LDENT00062240:cds;Parent=LDENT00062240;
scaffold1798_size63708_23423_50933	maker	CDS	7513	7758	.	+	2	ID=LDENT00062240:cds;Parent=LDENT00062240;
scaffold1798_size63708_23423_50933	maker	CDS	9606	9673	.	+	2	ID=LDENT00062240:cds;Parent=LDENT00062240;
scaffold1798_size63708_23423_50933	maker	three_prime_UTR	9674	10180	.	+	.	ID=LDENT00062240:three_prime_utr;Parent=LDENT00062240;
scaffold1798_size63708_23423_50933	maker	gene	13267	26884	.	+	.	ID=LDENG00062250;Name=LDENG00062250;Note=Similar to STK38: Serine/threonine-protein kinase 38 (Pongo abelii OX%3D9601);
scaffold1798_size63708_23423_50933	maker	mRNA	13267	26884	.	+	.	ID=LDENT00062250;Parent=LDENG00062250;Name=LDENT00062250;Note=Similar to STK38: Serine/threonine-protein kinase 38 (Pongo abelii OX%3D9601);
scaffold1798_size63708_23423_50933	maker	exon	13267	13315	.	+	.	ID=LDENT00062250:1;Parent=LDENT00062250;
scaffold1798_size63708_23423_50933	maker	exon	16630	16767	.	+	.	ID=LDENT00062250:2;Parent=LDENT00062250;
scaffold1798_size63708_23423_50933	maker	exon	20765	20816	.	+	.	ID=LDENT00062250:3;Parent=LDENT00062250;
scaffold1798_size63708_23423_50933	maker	exon	21363	21485	.	+	.	ID=LDENT00062250:4;Parent=LDENT00062250;
scaffold1798_size63708_23423_50933	maker	exon	23319	23402	.	+	.	ID=LDENT00062250:5;Parent=LDENT00062250;
scaffold1798_size63708_23423_50933	maker	exon	23482	23605	.	+	.	ID=LDENT00062250:6;Parent=LDENT00062250;
scaffold1798_size63708_23423_50933	maker	exon	24156	24310	.	+	.	ID=LDENT00062250:7;Parent=LDENT00062250;
scaffold1798_size63708_23423_50933	maker	exon	24941	25052	.	+	.	ID=LDENT00062250:8;Parent=LDENT00062250;
scaffold1798_size63708_23423_50933	maker	exon	25722	25783	.	+	.	ID=LDENT00062250:9;Parent=LDENT00062250;
scaffold1798_size63708_23423_50933	maker	exon	26690	26884	.	+	.	ID=LDENT00062250:10;Parent=LDENT00062250;
scaffold1798_size63708_23423_50933	maker	five_prime_UTR	13267	13315	.	+	.	ID=LDENT00062250:five_prime_utr;Parent=LDENT00062250;
scaffold1798_size63708_23423_50933	maker	five_prime_UTR	16630	16636	.	+	.	ID=LDENT00062250:five_prime_utr;Parent=LDENT00062250;
scaffold1798_size63708_23423_50933	maker	CDS	16637	16767	.	+	0	ID=LDENT00062250:cds;Parent=LDENT00062250;
scaffold1798_size63708_23423_50933	maker	CDS	20765	20816	.	+	1	ID=LDENT00062250:cds;Parent=LDENT00062250;
scaffold1798_size63708_23423_50933	maker	CDS	21363	21485	.	+	0	ID=LDENT00062250:cds;Parent=LDENT00062250;
scaffold1798_size63708_23423_50933	maker	CDS	23319	23402	.	+	0	ID=LDENT00062250:cds;Parent=LDENT00062250;
scaffold1798_size63708_23423_50933	maker	CDS	23482	23605	.	+	0	ID=LDENT00062250:cds;Parent=LDENT00062250;
scaffold1798_size63708_23423_50933	maker	CDS	24156	24310	.	+	2	ID=LDENT00062250:cds;Parent=LDENT00062250;
scaffold1798_size63708_23423_50933	maker	CDS	24941	25052	.	+	0	ID=LDENT00062250:cds;Parent=LDENT00062250;
scaffold1798_size63708_23423_50933	maker	CDS	25722	25783	.	+	2	ID=LDENT00062250:cds;Parent=LDENT00062250;
scaffold1798_size63708_23423_50933	maker	CDS	26690	26869	.	+	0	ID=LDENT00062250:cds;Parent=LDENT00062250;
scaffold1798_size63708_23423_50933	maker	three_prime_UTR	26870	26884	.	+	.	ID=LDENT00062250:three_prime_utr;Parent=LDENT00062250;
scaffold1799_size72343_1_15982	maker	gene	2140	15864	.	+	.	ID=LDENG00062280;Name=LDENG00062280;Note=Similar to AASS: Alpha-aminoadipic semialdehyde synthase%2C mitochondrial (Bos taurus OX%3D9913);
scaffold1799_size72343_1_15982	maker	mRNA	2140	15864	.	+	.	ID=LDENT00062280;Parent=LDENG00062280;Name=LDENT00062280;Note=Similar to AASS: Alpha-aminoadipic semialdehyde synthase%2C mitochondrial (Bos taurus OX%3D9913);
scaffold1799_size72343_1_15982	maker	exon	2140	2192	.	+	.	ID=LDENT00062280:1;Parent=LDENT00062280;
scaffold1799_size72343_1_15982	maker	exon	7144	7375	.	+	.	ID=LDENT00062280:2;Parent=LDENT00062280;
scaffold1799_size72343_1_15982	maker	exon	9903	10079	.	+	.	ID=LDENT00062280:3;Parent=LDENT00062280;
scaffold1799_size72343_1_15982	maker	exon	11744	11828	.	+	.	ID=LDENT00062280:4;Parent=LDENT00062280;
scaffold1799_size72343_1_15982	maker	exon	12680	12747	.	+	.	ID=LDENT00062280:5;Parent=LDENT00062280;
scaffold1799_size72343_1_15982	maker	exon	13815	13961	.	+	.	ID=LDENT00062280:6;Parent=LDENT00062280;
scaffold1799_size72343_1_15982	maker	exon	14061	14139	.	+	.	ID=LDENT00062280:7;Parent=LDENT00062280;
scaffold1799_size72343_1_15982	maker	exon	15257	15384	.	+	.	ID=LDENT00062280:8;Parent=LDENT00062280;
scaffold1799_size72343_1_15982	maker	exon	15715	15864	.	+	.	ID=LDENT00062280:9;Parent=LDENT00062280;
scaffold1799_size72343_1_15982	maker	five_prime_UTR	2140	2192	.	+	.	ID=LDENT00062280:five_prime_utr;Parent=LDENT00062280;
scaffold1799_size72343_1_15982	maker	five_prime_UTR	7144	7156	.	+	.	ID=LDENT00062280:five_prime_utr;Parent=LDENT00062280;
scaffold1799_size72343_1_15982	maker	CDS	7157	7375	.	+	0	ID=LDENT00062280:cds;Parent=LDENT00062280;
scaffold1799_size72343_1_15982	maker	CDS	9903	10079	.	+	0	ID=LDENT00062280:cds;Parent=LDENT00062280;
scaffold1799_size72343_1_15982	maker	CDS	11744	11828	.	+	0	ID=LDENT00062280:cds;Parent=LDENT00062280;
scaffold1799_size72343_1_15982	maker	CDS	12680	12747	.	+	2	ID=LDENT00062280:cds;Parent=LDENT00062280;
scaffold1799_size72343_1_15982	maker	CDS	13815	13961	.	+	0	ID=LDENT00062280:cds;Parent=LDENT00062280;
scaffold1799_size72343_1_15982	maker	CDS	14061	14139	.	+	0	ID=LDENT00062280:cds;Parent=LDENT00062280;
scaffold1799_size72343_1_15982	maker	CDS	15257	15384	.	+	2	ID=LDENT00062280:cds;Parent=LDENT00062280;
scaffold1799_size72343_1_15982	maker	CDS	15715	15864	.	+	0	ID=LDENT00062280:cds;Parent=LDENT00062280;
scaffold1799_size72343_1_15982	maker	gene	3876	4430	.	-	.	ID=LDENG00062290;Name=LDENG00062290;Note=Protein of unknown function;
scaffold1799_size72343_1_15982	maker	mRNA	3876	4430	.	-	.	ID=LDENT00062290;Parent=LDENG00062290;Name=LDENT00062290;Note=Protein of unknown function;
scaffold1799_size72343_1_15982	maker	exon	3876	4219	.	-	.	ID=LDENT00062290:1;Parent=LDENT00062290;
scaffold1799_size72343_1_15982	maker	exon	4346	4430	.	-	.	ID=LDENT00062290:2;Parent=LDENT00062290;
scaffold1799_size72343_1_15982	maker	CDS	4346	4430	.	-	0	ID=LDENT00062290:cds;Parent=LDENT00062290;
scaffold1799_size72343_1_15982	maker	CDS	3876	4219	.	-	2	ID=LDENT00062290:cds;Parent=LDENT00062290;
scaffold1800_size63631	maker	gene	11393	12112	.	+	.	ID=LDENG00062550;Name=LDENG00062550;Note=Protein of unknown function;
scaffold1800_size63631	maker	mRNA	11393	12112	2042	+	.	ID=LDENT00062550;Parent=LDENG00062550;Name=LDENT00062550;Note=Protein of unknown function;
scaffold1800_size63631	maker	exon	11948	12112	.	+	.	ID=LDENT00062550:1;Parent=LDENT00062550;
scaffold1800_size63631	maker	exon	11393	11923	.	+	.	ID=LDENT00062550:2;Parent=LDENT00062550;
scaffold1800_size63631	maker	five_prime_UTR	11393	11472	.	+	.	ID=LDENT00062550:five_prime_utr;Parent=LDENT00062550;
scaffold1800_size63631	maker	CDS	11473	11769	.	+	0	ID=LDENT00062550:cds;Parent=LDENT00062550;
scaffold1800_size63631	maker	three_prime_UTR	11770	11923	.	+	.	ID=LDENT00062550:three_prime_utr;Parent=LDENT00062550;
scaffold1800_size63631	maker	three_prime_UTR	11948	12112	.	+	.	ID=LDENT00062550:three_prime_utr;Parent=LDENT00062550;
scaffold1800_size63631	maker	gene	34750	49897	.	+	.	ID=LDENG00062560;Name=LDENG00062560;Note=Similar to wscd2: WSC domain-containing protein 2 (Danio rerio OX%3D7955);
scaffold1800_size63631	maker	mRNA	34750	49897	.	+	.	ID=LDENT00062560;Parent=LDENG00062560;Name=LDENT00062560;Note=Similar to wscd2: WSC domain-containing protein 2 (Danio rerio OX%3D7955);
scaffold1800_size63631	maker	exon	34750	35159	.	+	.	ID=LDENT00062560:1;Parent=LDENT00062560;
scaffold1800_size63631	maker	exon	38356	38470	.	+	.	ID=LDENT00062560:2;Parent=LDENT00062560;
scaffold1800_size63631	maker	exon	39784	39968	.	+	.	ID=LDENT00062560:3;Parent=LDENT00062560;
scaffold1800_size63631	maker	exon	42077	42198	.	+	.	ID=LDENT00062560:4;Parent=LDENT00062560;
scaffold1800_size63631	maker	exon	42291	42465	.	+	.	ID=LDENT00062560:5;Parent=LDENT00062560;
scaffold1800_size63631	maker	exon	44164	44328	.	+	.	ID=LDENT00062560:6;Parent=LDENT00062560;
scaffold1800_size63631	maker	exon	44415	44615	.	+	.	ID=LDENT00062560:7;Parent=LDENT00062560;
scaffold1800_size63631	maker	exon	48135	49897	.	+	.	ID=LDENT00062560:8;Parent=LDENT00062560;
scaffold1800_size63631	maker	five_prime_UTR	34750	34771	.	+	.	ID=LDENT00062560:five_prime_utr;Parent=LDENT00062560;
scaffold1800_size63631	maker	CDS	34772	35159	.	+	0	ID=LDENT00062560:cds;Parent=LDENT00062560;
scaffold1800_size63631	maker	CDS	38356	38470	.	+	2	ID=LDENT00062560:cds;Parent=LDENT00062560;
scaffold1800_size63631	maker	CDS	39784	39968	.	+	1	ID=LDENT00062560:cds;Parent=LDENT00062560;
scaffold1800_size63631	maker	CDS	42077	42198	.	+	2	ID=LDENT00062560:cds;Parent=LDENT00062560;
scaffold1800_size63631	maker	CDS	42291	42465	.	+	0	ID=LDENT00062560:cds;Parent=LDENT00062560;
scaffold1800_size63631	maker	CDS	44164	44328	.	+	2	ID=LDENT00062560:cds;Parent=LDENT00062560;
scaffold1800_size63631	maker	CDS	44415	44615	.	+	2	ID=LDENT00062560:cds;Parent=LDENT00062560;
scaffold1800_size63631	maker	CDS	48135	48487	.	+	2	ID=LDENT00062560:cds;Parent=LDENT00062560;
scaffold1800_size63631	maker	three_prime_UTR	48488	49897	.	+	.	ID=LDENT00062560:three_prime_utr;Parent=LDENT00062560;
scaffold1800_size63631	maker	gene	53625	54458	.	-	.	ID=LDENG00062570;Name=LDENG00062570;Note=Similar to CMLKR1: Chemokine-like receptor 1 (Bos taurus OX%3D9913);
scaffold1800_size63631	maker	mRNA	53625	54458	.	-	.	ID=LDENT00062570;Parent=LDENG00062570;Name=LDENT00062570;Note=Similar to CMLKR1: Chemokine-like receptor 1 (Bos taurus OX%3D9913);
scaffold1800_size63631	maker	exon	53625	54458	.	-	.	ID=LDENT00062570:1;Parent=LDENT00062570;
scaffold1800_size63631	maker	CDS	53625	54458	.	-	0	ID=LDENT00062570:cds;Parent=LDENT00062570;
scaffold1806_size63514	maker	gene	7200	7505	.	+	.	ID=LDENG00062650;Name=LDENG00062650;Note=Protein of unknown function;
scaffold1806_size63514	maker	mRNA	7200	7505	.	+	.	ID=LDENT00062650;Parent=LDENG00062650;Name=LDENT00062650;Note=Protein of unknown function;
scaffold1806_size63514	maker	exon	7200	7505	.	+	.	ID=LDENT00062650:1;Parent=LDENT00062650;
scaffold1806_size63514	maker	CDS	7200	7505	.	+	0	ID=LDENT00062650:cds;Parent=LDENT00062650;
scaffold1806_size63514	maker	gene	12064	52995	.	+	.	ID=LDENG00062660;Name=LDENG00062660;Note=Similar to FRY: Protein furry homolog (Homo sapiens OX%3D9606);
scaffold1806_size63514	maker	mRNA	14960	52995	.	+	.	ID=LDENT00062660;Parent=LDENG00062660;Name=LDENT00062660;Note=Similar to FRY: Protein furry homolog (Homo sapiens OX%3D9606);
scaffold1806_size63514	maker	exon	16795	16988	.	+	.	ID=LDENT00062660:1;Parent=LDENT00062660;
scaffold1806_size63514	maker	exon	17195	17248	.	+	.	ID=LDENT00062660:2;Parent=LDENT00062660;
scaffold1806_size63514	maker	exon	17370	17509	.	+	.	ID=LDENT00062660:3;Parent=LDENT00062660;
scaffold1806_size63514	maker	exon	17980	18070	.	+	.	ID=LDENT00062660:4;Parent=LDENT00062660;
scaffold1806_size63514	maker	exon	18214	18293	.	+	.	ID=LDENT00062660:5;Parent=LDENT00062660;
scaffold1806_size63514	maker	exon	19014	19094	.	+	.	ID=LDENT00062660:6;Parent=LDENT00062660;
scaffold1806_size63514	maker	exon	20704	20872	.	+	.	ID=LDENT00062660:7;Parent=LDENT00062660;
scaffold1806_size63514	maker	exon	21082	21174	.	+	.	ID=LDENT00062660:8;Parent=LDENT00062660;
scaffold1806_size63514	maker	exon	21866	21964	.	+	.	ID=LDENT00062660:9;Parent=LDENT00062660;
scaffold1806_size63514	maker	exon	23697	23798	.	+	.	ID=LDENT00062660:10;Parent=LDENT00062660;
scaffold1806_size63514	maker	exon	24262	24365	.	+	.	ID=LDENT00062660:11;Parent=LDENT00062660;
scaffold1806_size63514	maker	exon	25232	25340	.	+	.	ID=LDENT00062660:12;Parent=LDENT00062660;
scaffold1806_size63514	maker	exon	25706	25792	.	+	.	ID=LDENT00062660:13;Parent=LDENT00062660;
scaffold1806_size63514	maker	exon	26302	26473	.	+	.	ID=LDENT00062660:14;Parent=LDENT00062660;
scaffold1806_size63514	maker	exon	26556	26688	.	+	.	ID=LDENT00062660:15;Parent=LDENT00062660;
scaffold1806_size63514	maker	exon	26809	26916	.	+	.	ID=LDENT00062660:16;Parent=LDENT00062660;
scaffold1806_size63514	maker	exon	27128	27254	.	+	.	ID=LDENT00062660:17;Parent=LDENT00062660;
scaffold1806_size63514	maker	exon	27673	27786	.	+	.	ID=LDENT00062660:18;Parent=LDENT00062660;
scaffold1806_size63514	maker	exon	27965	28129	.	+	.	ID=LDENT00062660:19;Parent=LDENT00062660;
scaffold1806_size63514	maker	exon	28464	28550	.	+	.	ID=LDENT00062660:20;Parent=LDENT00062660;
scaffold1806_size63514	maker	exon	28714	28812	.	+	.	ID=LDENT00062660:21;Parent=LDENT00062660;
scaffold1806_size63514	maker	exon	28946	29040	.	+	.	ID=LDENT00062660:22;Parent=LDENT00062660;
scaffold1806_size63514	maker	exon	29230	29419	.	+	.	ID=LDENT00062660:23;Parent=LDENT00062660;
scaffold1806_size63514	maker	exon	29560	29684	.	+	.	ID=LDENT00062660:24;Parent=LDENT00062660;
scaffold1806_size63514	maker	exon	30482	30539	.	+	.	ID=LDENT00062660:25;Parent=LDENT00062660;
scaffold1806_size63514	maker	exon	31159	31250	.	+	.	ID=LDENT00062660:26;Parent=LDENT00062660;
scaffold1806_size63514	maker	exon	31440	31612	.	+	.	ID=LDENT00062660:27;Parent=LDENT00062660;
scaffold1806_size63514	maker	exon	31777	31937	.	+	.	ID=LDENT00062660:28;Parent=LDENT00062660;
scaffold1806_size63514	maker	exon	32049	32159	.	+	.	ID=LDENT00062660:29;Parent=LDENT00062660;
scaffold1806_size63514	maker	exon	32294	32448	.	+	.	ID=LDENT00062660:30;Parent=LDENT00062660;
scaffold1806_size63514	maker	exon	32679	32778	.	+	.	ID=LDENT00062660:31;Parent=LDENT00062660;
scaffold1806_size63514	maker	exon	32910	33081	.	+	.	ID=LDENT00062660:32;Parent=LDENT00062660;
scaffold1806_size63514	maker	exon	33583	33839	.	+	.	ID=LDENT00062660:33;Parent=LDENT00062660;
scaffold1806_size63514	maker	exon	33943	34089	.	+	.	ID=LDENT00062660:34;Parent=LDENT00062660;
scaffold1806_size63514	maker	exon	34204	34372	.	+	.	ID=LDENT00062660:35;Parent=LDENT00062660;
scaffold1806_size63514	maker	exon	34499	34589	.	+	.	ID=LDENT00062660:36;Parent=LDENT00062660;
scaffold1806_size63514	maker	exon	35031	35101	.	+	.	ID=LDENT00062660:37;Parent=LDENT00062660;
scaffold1806_size63514	maker	exon	36772	36922	.	+	.	ID=LDENT00062660:38;Parent=LDENT00062660;
scaffold1806_size63514	maker	exon	37681	37784	.	+	.	ID=LDENT00062660:39;Parent=LDENT00062660;
scaffold1806_size63514	maker	exon	38439	38530	.	+	.	ID=LDENT00062660:40;Parent=LDENT00062660;
scaffold1806_size63514	maker	exon	38766	38859	.	+	.	ID=LDENT00062660:41;Parent=LDENT00062660;
scaffold1806_size63514	maker	exon	39573	39864	.	+	.	ID=LDENT00062660:42;Parent=LDENT00062660;
scaffold1806_size63514	maker	exon	40705	40826	.	+	.	ID=LDENT00062660:43;Parent=LDENT00062660;
scaffold1806_size63514	maker	exon	40964	41151	.	+	.	ID=LDENT00062660:44;Parent=LDENT00062660;
scaffold1806_size63514	maker	exon	41289	41383	.	+	.	ID=LDENT00062660:45;Parent=LDENT00062660;
scaffold1806_size63514	maker	exon	41502	41700	.	+	.	ID=LDENT00062660:46;Parent=LDENT00062660;
scaffold1806_size63514	maker	exon	41819	42037	.	+	.	ID=LDENT00062660:47;Parent=LDENT00062660;
scaffold1806_size63514	maker	exon	42164	42362	.	+	.	ID=LDENT00062660:48;Parent=LDENT00062660;
scaffold1806_size63514	maker	exon	43640	43737	.	+	.	ID=LDENT00062660:49;Parent=LDENT00062660;
scaffold1806_size63514	maker	exon	43886	44056	.	+	.	ID=LDENT00062660:50;Parent=LDENT00062660;
scaffold1806_size63514	maker	exon	44724	44864	.	+	.	ID=LDENT00062660:51;Parent=LDENT00062660;
scaffold1806_size63514	maker	exon	44975	45160	.	+	.	ID=LDENT00062660:52;Parent=LDENT00062660;
scaffold1806_size63514	maker	exon	45286	45450	.	+	.	ID=LDENT00062660:53;Parent=LDENT00062660;
scaffold1806_size63514	maker	exon	45556	45630	.	+	.	ID=LDENT00062660:54;Parent=LDENT00062660;
scaffold1806_size63514	maker	exon	45787	45957	.	+	.	ID=LDENT00062660:55;Parent=LDENT00062660;
scaffold1806_size63514	maker	exon	46621	46815	.	+	.	ID=LDENT00062660:56;Parent=LDENT00062660;
scaffold1806_size63514	maker	exon	47039	47176	.	+	.	ID=LDENT00062660:57;Parent=LDENT00062660;
scaffold1806_size63514	maker	exon	47259	47470	.	+	.	ID=LDENT00062660:58;Parent=LDENT00062660;
scaffold1806_size63514	maker	exon	47715	47919	.	+	.	ID=LDENT00062660:59;Parent=LDENT00062660;
scaffold1806_size63514	maker	exon	48078	48227	.	+	.	ID=LDENT00062660:60;Parent=LDENT00062660;
scaffold1806_size63514	maker	exon	48382	48480	.	+	.	ID=LDENT00062660:61;Parent=LDENT00062660;
scaffold1806_size63514	maker	exon	48585	48668	.	+	.	ID=LDENT00062660:62;Parent=LDENT00062660;
scaffold1806_size63514	maker	exon	49043	49060	.	+	.	ID=LDENT00062660:63;Parent=LDENT00062660;
scaffold1806_size63514	maker	exon	49255	49365	.	+	.	ID=LDENT00062660:64;Parent=LDENT00062660;
scaffold1806_size63514	maker	exon	49631	49866	.	+	.	ID=LDENT00062660:65;Parent=LDENT00062660;
scaffold1806_size63514	maker	exon	50026	52995	.	+	.	ID=LDENT00062660:66;Parent=LDENT00062660;
scaffold1806_size63514	maker	exon	14960	15521	.	+	.	ID=LDENT00062660:67;Parent=LDENT00062660;
scaffold1806_size63514	maker	five_prime_UTR	14960	15463	.	+	.	ID=LDENT00062660:five_prime_utr;Parent=LDENT00062660;
scaffold1806_size63514	maker	CDS	15464	15521	.	+	0	ID=LDENT00062660:cds;Parent=LDENT00062660;
scaffold1806_size63514	maker	CDS	16795	16988	.	+	2	ID=LDENT00062660:cds;Parent=LDENT00062660;
scaffold1806_size63514	maker	CDS	17195	17248	.	+	0	ID=LDENT00062660:cds;Parent=LDENT00062660;
scaffold1806_size63514	maker	CDS	17370	17509	.	+	0	ID=LDENT00062660:cds;Parent=LDENT00062660;
scaffold1806_size63514	maker	CDS	17980	18070	.	+	1	ID=LDENT00062660:cds;Parent=LDENT00062660;
scaffold1806_size63514	maker	CDS	18214	18293	.	+	0	ID=LDENT00062660:cds;Parent=LDENT00062660;
scaffold1806_size63514	maker	CDS	19014	19094	.	+	1	ID=LDENT00062660:cds;Parent=LDENT00062660;
scaffold1806_size63514	maker	CDS	20704	20872	.	+	1	ID=LDENT00062660:cds;Parent=LDENT00062660;
scaffold1806_size63514	maker	CDS	21082	21174	.	+	0	ID=LDENT00062660:cds;Parent=LDENT00062660;
scaffold1806_size63514	maker	CDS	21866	21964	.	+	0	ID=LDENT00062660:cds;Parent=LDENT00062660;
scaffold1806_size63514	maker	CDS	23697	23798	.	+	0	ID=LDENT00062660:cds;Parent=LDENT00062660;
scaffold1806_size63514	maker	CDS	24262	24365	.	+	0	ID=LDENT00062660:cds;Parent=LDENT00062660;
scaffold1806_size63514	maker	CDS	25232	25340	.	+	1	ID=LDENT00062660:cds;Parent=LDENT00062660;
scaffold1806_size63514	maker	CDS	25706	25792	.	+	0	ID=LDENT00062660:cds;Parent=LDENT00062660;
scaffold1806_size63514	maker	CDS	26302	26473	.	+	0	ID=LDENT00062660:cds;Parent=LDENT00062660;
scaffold1806_size63514	maker	CDS	26556	26688	.	+	2	ID=LDENT00062660:cds;Parent=LDENT00062660;
scaffold1806_size63514	maker	CDS	26809	26916	.	+	1	ID=LDENT00062660:cds;Parent=LDENT00062660;
scaffold1806_size63514	maker	CDS	27128	27254	.	+	1	ID=LDENT00062660:cds;Parent=LDENT00062660;
scaffold1806_size63514	maker	CDS	27673	27786	.	+	0	ID=LDENT00062660:cds;Parent=LDENT00062660;
scaffold1806_size63514	maker	CDS	27965	28129	.	+	0	ID=LDENT00062660:cds;Parent=LDENT00062660;
scaffold1806_size63514	maker	CDS	28464	28550	.	+	0	ID=LDENT00062660:cds;Parent=LDENT00062660;
scaffold1806_size63514	maker	CDS	28714	28812	.	+	0	ID=LDENT00062660:cds;Parent=LDENT00062660;
scaffold1806_size63514	maker	CDS	28946	29040	.	+	0	ID=LDENT00062660:cds;Parent=LDENT00062660;
scaffold1806_size63514	maker	CDS	29230	29419	.	+	1	ID=LDENT00062660:cds;Parent=LDENT00062660;
scaffold1806_size63514	maker	CDS	29560	29684	.	+	0	ID=LDENT00062660:cds;Parent=LDENT00062660;
scaffold1806_size63514	maker	CDS	30482	30539	.	+	1	ID=LDENT00062660:cds;Parent=LDENT00062660;
scaffold1806_size63514	maker	CDS	31159	31250	.	+	0	ID=LDENT00062660:cds;Parent=LDENT00062660;
scaffold1806_size63514	maker	CDS	31440	31612	.	+	1	ID=LDENT00062660:cds;Parent=LDENT00062660;
scaffold1806_size63514	maker	CDS	31777	31937	.	+	2	ID=LDENT00062660:cds;Parent=LDENT00062660;
scaffold1806_size63514	maker	CDS	32049	32159	.	+	0	ID=LDENT00062660:cds;Parent=LDENT00062660;
scaffold1806_size63514	maker	CDS	32294	32448	.	+	0	ID=LDENT00062660:cds;Parent=LDENT00062660;
scaffold1806_size63514	maker	CDS	32679	32778	.	+	1	ID=LDENT00062660:cds;Parent=LDENT00062660;
scaffold1806_size63514	maker	CDS	32910	33081	.	+	0	ID=LDENT00062660:cds;Parent=LDENT00062660;
scaffold1806_size63514	maker	CDS	33583	33839	.	+	2	ID=LDENT00062660:cds;Parent=LDENT00062660;
scaffold1806_size63514	maker	CDS	33943	34089	.	+	0	ID=LDENT00062660:cds;Parent=LDENT00062660;
scaffold1806_size63514	maker	CDS	34204	34372	.	+	0	ID=LDENT00062660:cds;Parent=LDENT00062660;
scaffold1806_size63514	maker	CDS	34499	34589	.	+	2	ID=LDENT00062660:cds;Parent=LDENT00062660;
scaffold1806_size63514	maker	CDS	35031	35101	.	+	1	ID=LDENT00062660:cds;Parent=LDENT00062660;
scaffold1806_size63514	maker	CDS	36772	36922	.	+	2	ID=LDENT00062660:cds;Parent=LDENT00062660;
scaffold1806_size63514	maker	CDS	37681	37784	.	+	1	ID=LDENT00062660:cds;Parent=LDENT00062660;
scaffold1806_size63514	maker	CDS	38439	38530	.	+	2	ID=LDENT00062660:cds;Parent=LDENT00062660;
scaffold1806_size63514	maker	CDS	38766	38859	.	+	0	ID=LDENT00062660:cds;Parent=LDENT00062660;
scaffold1806_size63514	maker	CDS	39573	39864	.	+	2	ID=LDENT00062660:cds;Parent=LDENT00062660;
scaffold1806_size63514	maker	CDS	40705	40826	.	+	1	ID=LDENT00062660:cds;Parent=LDENT00062660;
scaffold1806_size63514	maker	CDS	40964	41151	.	+	2	ID=LDENT00062660:cds;Parent=LDENT00062660;
scaffold1806_size63514	maker	CDS	41289	41383	.	+	0	ID=LDENT00062660:cds;Parent=LDENT00062660;
scaffold1806_size63514	maker	CDS	41502	41700	.	+	1	ID=LDENT00062660:cds;Parent=LDENT00062660;
scaffold1806_size63514	maker	CDS	41819	42037	.	+	0	ID=LDENT00062660:cds;Parent=LDENT00062660;
scaffold1806_size63514	maker	CDS	42164	42362	.	+	0	ID=LDENT00062660:cds;Parent=LDENT00062660;
scaffold1806_size63514	maker	CDS	43640	43737	.	+	2	ID=LDENT00062660:cds;Parent=LDENT00062660;
scaffold1806_size63514	maker	CDS	43886	44056	.	+	0	ID=LDENT00062660:cds;Parent=LDENT00062660;
scaffold1806_size63514	maker	CDS	44724	44864	.	+	0	ID=LDENT00062660:cds;Parent=LDENT00062660;
scaffold1806_size63514	maker	CDS	44975	45160	.	+	0	ID=LDENT00062660:cds;Parent=LDENT00062660;
scaffold1806_size63514	maker	CDS	45286	45450	.	+	0	ID=LDENT00062660:cds;Parent=LDENT00062660;
scaffold1806_size63514	maker	CDS	45556	45630	.	+	0	ID=LDENT00062660:cds;Parent=LDENT00062660;
scaffold1806_size63514	maker	CDS	45787	45957	.	+	0	ID=LDENT00062660:cds;Parent=LDENT00062660;
scaffold1806_size63514	maker	CDS	46621	46815	.	+	0	ID=LDENT00062660:cds;Parent=LDENT00062660;
scaffold1806_size63514	maker	CDS	47039	47176	.	+	0	ID=LDENT00062660:cds;Parent=LDENT00062660;
scaffold1806_size63514	maker	CDS	47259	47470	.	+	0	ID=LDENT00062660:cds;Parent=LDENT00062660;
scaffold1806_size63514	maker	CDS	47715	47919	.	+	1	ID=LDENT00062660:cds;Parent=LDENT00062660;
scaffold1806_size63514	maker	CDS	48078	48227	.	+	0	ID=LDENT00062660:cds;Parent=LDENT00062660;
scaffold1806_size63514	maker	CDS	48382	48480	.	+	0	ID=LDENT00062660:cds;Parent=LDENT00062660;
scaffold1806_size63514	maker	CDS	48585	48668	.	+	0	ID=LDENT00062660:cds;Parent=LDENT00062660;
scaffold1806_size63514	maker	CDS	49043	49060	.	+	0	ID=LDENT00062660:cds;Parent=LDENT00062660;
scaffold1806_size63514	maker	CDS	49255	49365	.	+	0	ID=LDENT00062660:cds;Parent=LDENT00062660;
scaffold1806_size63514	maker	CDS	49631	49866	.	+	0	ID=LDENT00062660:cds;Parent=LDENT00062660;
scaffold1806_size63514	maker	CDS	50026	50284	.	+	1	ID=LDENT00062660:cds;Parent=LDENT00062660;
scaffold1806_size63514	maker	three_prime_UTR	50285	52995	.	+	.	ID=LDENT00062660:three_prime_utr;Parent=LDENT00062660;
scaffold1806_size63514	maker	gene	53207	55407	.	-	.	ID=LDENG00062670;Name=LDENG00062670;Note=Similar to zar1: Zygote arrest protein 1 (Xenopus laevis OX%3D8355);
scaffold1806_size63514	maker	mRNA	53207	55407	.	-	.	ID=LDENT00062670;Parent=LDENG00062670;Name=LDENT00062670;Note=Similar to zar1: Zygote arrest protein 1 (Xenopus laevis OX%3D8355);
scaffold1806_size63514	maker	exon	53207	53350	.	-	.	ID=LDENT00062670:1;Parent=LDENT00062670;
scaffold1806_size63514	maker	exon	54236	54310	.	-	.	ID=LDENT00062670:2;Parent=LDENT00062670;
scaffold1806_size63514	maker	exon	54390	54482	.	-	.	ID=LDENT00062670:3;Parent=LDENT00062670;
scaffold1806_size63514	maker	exon	54817	55407	.	-	.	ID=LDENT00062670:4;Parent=LDENT00062670;
scaffold1806_size63514	maker	CDS	54817	55407	.	-	0	ID=LDENT00062670:cds;Parent=LDENT00062670;
scaffold1806_size63514	maker	CDS	54390	54482	.	-	0	ID=LDENT00062670:cds;Parent=LDENT00062670;
scaffold1806_size63514	maker	CDS	54236	54310	.	-	0	ID=LDENT00062670:cds;Parent=LDENT00062670;
scaffold1806_size63514	maker	CDS	53207	53350	.	-	0	ID=LDENT00062670:cds;Parent=LDENT00062670;
scaffold1802_size94634	maker	gene	1535	57887	.	+	.	ID=LDENG00062590;Name=LDENG00062590;Note=Similar to TNS1: Tensin-1 (Homo sapiens OX%3D9606);
scaffold1802_size94634	maker	mRNA	1535	57887	.	+	.	ID=LDENT00062590;Parent=LDENG00062590;Name=LDENT00062590;Note=Similar to TNS1: Tensin-1 (Homo sapiens OX%3D9606);
scaffold1802_size94634	maker	exon	1535	1649	.	+	.	ID=LDENT00062590:1;Parent=LDENT00062590;
scaffold1802_size94634	maker	exon	4330	4367	.	+	.	ID=LDENT00062590:2;Parent=LDENT00062590;
scaffold1802_size94634	maker	exon	19637	19675	.	+	.	ID=LDENT00062590:3;Parent=LDENT00062590;
scaffold1802_size94634	maker	exon	21417	21458	.	+	.	ID=LDENT00062590:4;Parent=LDENT00062590;
scaffold1802_size94634	maker	exon	23773	23813	.	+	.	ID=LDENT00062590:5;Parent=LDENT00062590;
scaffold1802_size94634	maker	exon	24578	24749	.	+	.	ID=LDENT00062590:6;Parent=LDENT00062590;
scaffold1802_size94634	maker	exon	24829	24879	.	+	.	ID=LDENT00062590:7;Parent=LDENT00062590;
scaffold1802_size94634	maker	exon	24972	25094	.	+	.	ID=LDENT00062590:8;Parent=LDENT00062590;
scaffold1802_size94634	maker	exon	25569	25633	.	+	.	ID=LDENT00062590:9;Parent=LDENT00062590;
scaffold1802_size94634	maker	exon	26226	26309	.	+	.	ID=LDENT00062590:10;Parent=LDENT00062590;
scaffold1802_size94634	maker	exon	29065	29177	.	+	.	ID=LDENT00062590:11;Parent=LDENT00062590;
scaffold1802_size94634	maker	exon	29258	29318	.	+	.	ID=LDENT00062590:12;Parent=LDENT00062590;
scaffold1802_size94634	maker	exon	29406	29481	.	+	.	ID=LDENT00062590:13;Parent=LDENT00062590;
scaffold1802_size94634	maker	exon	29573	29702	.	+	.	ID=LDENT00062590:14;Parent=LDENT00062590;
scaffold1802_size94634	maker	exon	29824	29889	.	+	.	ID=LDENT00062590:15;Parent=LDENT00062590;
scaffold1802_size94634	maker	exon	30074	30199	.	+	.	ID=LDENT00062590:16;Parent=LDENT00062590;
scaffold1802_size94634	maker	exon	41308	43089	.	+	.	ID=LDENT00062590:17;Parent=LDENT00062590;
scaffold1802_size94634	maker	exon	44839	44919	.	+	.	ID=LDENT00062590:18;Parent=LDENT00062590;
scaffold1802_size94634	maker	exon	45123	45286	.	+	.	ID=LDENT00062590:19;Parent=LDENT00062590;
scaffold1802_size94634	maker	exon	45396	45525	.	+	.	ID=LDENT00062590:20;Parent=LDENT00062590;
scaffold1802_size94634	maker	exon	49296	49367	.	+	.	ID=LDENT00062590:21;Parent=LDENT00062590;
scaffold1802_size94634	maker	exon	50373	50399	.	+	.	ID=LDENT00062590:22;Parent=LDENT00062590;
scaffold1802_size94634	maker	exon	50591	50657	.	+	.	ID=LDENT00062590:23;Parent=LDENT00062590;
scaffold1802_size94634	maker	exon	51167	51741	.	+	.	ID=LDENT00062590:24;Parent=LDENT00062590;
scaffold1802_size94634	maker	exon	52008	52094	.	+	.	ID=LDENT00062590:25;Parent=LDENT00062590;
scaffold1802_size94634	maker	exon	52180	52308	.	+	.	ID=LDENT00062590:26;Parent=LDENT00062590;
scaffold1802_size94634	maker	exon	52414	52509	.	+	.	ID=LDENT00062590:27;Parent=LDENT00062590;
scaffold1802_size94634	maker	exon	52611	52688	.	+	.	ID=LDENT00062590:28;Parent=LDENT00062590;
scaffold1802_size94634	maker	exon	52851	52922	.	+	.	ID=LDENT00062590:29;Parent=LDENT00062590;
scaffold1802_size94634	maker	exon	53505	53531	.	+	.	ID=LDENT00062590:30;Parent=LDENT00062590;
scaffold1802_size94634	maker	exon	53919	54153	.	+	.	ID=LDENT00062590:31;Parent=LDENT00062590;
scaffold1802_size94634	maker	exon	54845	54913	.	+	.	ID=LDENT00062590:32;Parent=LDENT00062590;
scaffold1802_size94634	maker	exon	55010	55039	.	+	.	ID=LDENT00062590:33;Parent=LDENT00062590;
scaffold1802_size94634	maker	exon	55142	57887	.	+	.	ID=LDENT00062590:34;Parent=LDENT00062590;
scaffold1802_size94634	maker	CDS	1535	1649	.	+	0	ID=LDENT00062590:cds;Parent=LDENT00062590;
scaffold1802_size94634	maker	CDS	4330	4367	.	+	2	ID=LDENT00062590:cds;Parent=LDENT00062590;
scaffold1802_size94634	maker	CDS	19637	19675	.	+	0	ID=LDENT00062590:cds;Parent=LDENT00062590;
scaffold1802_size94634	maker	CDS	21417	21458	.	+	0	ID=LDENT00062590:cds;Parent=LDENT00062590;
scaffold1802_size94634	maker	CDS	23773	23813	.	+	0	ID=LDENT00062590:cds;Parent=LDENT00062590;
scaffold1802_size94634	maker	CDS	24578	24749	.	+	1	ID=LDENT00062590:cds;Parent=LDENT00062590;
scaffold1802_size94634	maker	CDS	24829	24879	.	+	0	ID=LDENT00062590:cds;Parent=LDENT00062590;
scaffold1802_size94634	maker	CDS	24972	25094	.	+	0	ID=LDENT00062590:cds;Parent=LDENT00062590;
scaffold1802_size94634	maker	CDS	25569	25633	.	+	0	ID=LDENT00062590:cds;Parent=LDENT00062590;
scaffold1802_size94634	maker	CDS	26226	26309	.	+	1	ID=LDENT00062590:cds;Parent=LDENT00062590;
scaffold1802_size94634	maker	CDS	29065	29177	.	+	1	ID=LDENT00062590:cds;Parent=LDENT00062590;
scaffold1802_size94634	maker	CDS	29258	29318	.	+	2	ID=LDENT00062590:cds;Parent=LDENT00062590;
scaffold1802_size94634	maker	CDS	29406	29481	.	+	1	ID=LDENT00062590:cds;Parent=LDENT00062590;
scaffold1802_size94634	maker	CDS	29573	29702	.	+	0	ID=LDENT00062590:cds;Parent=LDENT00062590;
scaffold1802_size94634	maker	CDS	29824	29889	.	+	2	ID=LDENT00062590:cds;Parent=LDENT00062590;
scaffold1802_size94634	maker	CDS	30074	30199	.	+	2	ID=LDENT00062590:cds;Parent=LDENT00062590;
scaffold1802_size94634	maker	CDS	41308	43089	.	+	2	ID=LDENT00062590:cds;Parent=LDENT00062590;
scaffold1802_size94634	maker	CDS	44839	44919	.	+	2	ID=LDENT00062590:cds;Parent=LDENT00062590;
scaffold1802_size94634	maker	CDS	45123	45286	.	+	2	ID=LDENT00062590:cds;Parent=LDENT00062590;
scaffold1802_size94634	maker	CDS	45396	45525	.	+	0	ID=LDENT00062590:cds;Parent=LDENT00062590;
scaffold1802_size94634	maker	CDS	49296	49367	.	+	2	ID=LDENT00062590:cds;Parent=LDENT00062590;
scaffold1802_size94634	maker	CDS	50373	50399	.	+	2	ID=LDENT00062590:cds;Parent=LDENT00062590;
scaffold1802_size94634	maker	CDS	50591	50657	.	+	2	ID=LDENT00062590:cds;Parent=LDENT00062590;
scaffold1802_size94634	maker	CDS	51167	51741	.	+	1	ID=LDENT00062590:cds;Parent=LDENT00062590;
scaffold1802_size94634	maker	CDS	52008	52094	.	+	2	ID=LDENT00062590:cds;Parent=LDENT00062590;
scaffold1802_size94634	maker	CDS	52180	52308	.	+	2	ID=LDENT00062590:cds;Parent=LDENT00062590;
scaffold1802_size94634	maker	CDS	52414	52509	.	+	2	ID=LDENT00062590:cds;Parent=LDENT00062590;
scaffold1802_size94634	maker	CDS	52611	52688	.	+	2	ID=LDENT00062590:cds;Parent=LDENT00062590;
scaffold1802_size94634	maker	CDS	52851	52922	.	+	2	ID=LDENT00062590:cds;Parent=LDENT00062590;
scaffold1802_size94634	maker	CDS	53505	53531	.	+	2	ID=LDENT00062590:cds;Parent=LDENT00062590;
scaffold1802_size94634	maker	CDS	53919	54153	.	+	2	ID=LDENT00062590:cds;Parent=LDENT00062590;
scaffold1802_size94634	maker	CDS	54845	54913	.	+	1	ID=LDENT00062590:cds;Parent=LDENT00062590;
scaffold1802_size94634	maker	CDS	55010	55039	.	+	1	ID=LDENT00062590:cds;Parent=LDENT00062590;
scaffold1802_size94634	maker	CDS	55142	55271	.	+	1	ID=LDENT00062590:cds;Parent=LDENT00062590;
scaffold1802_size94634	maker	three_prime_UTR	55272	57887	.	+	.	ID=LDENT00062590:three_prime_utr;Parent=LDENT00062590;
scaffold1802_size94634	maker	gene	85324	91605	.	+	.	ID=LDENG00062600;Name=LDENG00062600;Note=Similar to Igfbp5: Insulin-like growth factor-binding protein 5 (Mus musculus OX%3D10090);
scaffold1802_size94634	maker	mRNA	85324	91605	.	+	.	ID=LDENT00062600;Parent=LDENG00062600;Name=LDENT00062600;Note=Similar to Igfbp5: Insulin-like growth factor-binding protein 5 (Mus musculus OX%3D10090);
scaffold1802_size94634	maker	exon	85324	85657	.	+	.	ID=LDENT00062600:1;Parent=LDENT00062600;
scaffold1802_size94634	maker	exon	90569	90780	.	+	.	ID=LDENT00062600:2;Parent=LDENT00062600;
scaffold1802_size94634	maker	exon	90854	90973	.	+	.	ID=LDENT00062600:3;Parent=LDENT00062600;
scaffold1802_size94634	maker	exon	91474	91605	.	+	.	ID=LDENT00062600:4;Parent=LDENT00062600;
scaffold1802_size94634	maker	CDS	85324	85657	.	+	0	ID=LDENT00062600:cds;Parent=LDENT00062600;
scaffold1802_size94634	maker	CDS	90569	90780	.	+	2	ID=LDENT00062600:cds;Parent=LDENT00062600;
scaffold1802_size94634	maker	CDS	90854	90973	.	+	0	ID=LDENT00062600:cds;Parent=LDENT00062600;
scaffold1802_size94634	maker	CDS	91474	91605	.	+	0	ID=LDENT00062600:cds;Parent=LDENT00062600;
scaffold1804_size63533_24255_32171	maker	gene	1601	1997	.	+	.	ID=LDENG00062620;Name=LDENG00062620;Note=Protein of unknown function;
scaffold1804_size63533_24255_32171	maker	mRNA	1601	1997	1032	+	.	ID=LDENT00062620;Parent=LDENG00062620;Name=LDENT00062620;Note=Protein of unknown function;
scaffold1804_size63533_24255_32171	maker	exon	1935	1997	.	+	.	ID=LDENT00062620:1;Parent=LDENT00062620;
scaffold1804_size63533_24255_32171	maker	exon	1601	1910	.	+	.	ID=LDENT00062620:2;Parent=LDENT00062620;
scaffold1804_size63533_24255_32171	maker	five_prime_UTR	1601	1646	.	+	.	ID=LDENT00062620:five_prime_utr;Parent=LDENT00062620;
scaffold1804_size63533_24255_32171	maker	CDS	1647	1865	.	+	0	ID=LDENT00062620:cds;Parent=LDENT00062620;
scaffold1804_size63533_24255_32171	maker	three_prime_UTR	1866	1910	.	+	.	ID=LDENT00062620:three_prime_utr;Parent=LDENT00062620;
scaffold1804_size63533_24255_32171	maker	three_prime_UTR	1935	1997	.	+	.	ID=LDENT00062620:three_prime_utr;Parent=LDENT00062620;
scaffold1804_size63533_33479_63533	maker	gene	25696	25989	.	-	.	ID=LDENG00062630;Name=LDENG00062630;Note=Protein of unknown function;
scaffold1804_size63533_33479_63533	maker	mRNA	25696	25989	34.05282	-	.	ID=LDENT00062630;Parent=LDENG00062630;Name=LDENT00062630;Note=Protein of unknown function;
scaffold1804_size63533_33479_63533	maker	exon	25696	25989	.	-	.	ID=LDENT00062630:1;Parent=LDENT00062630;
scaffold1804_size63533_33479_63533	maker	CDS	25696	25989	.	-	0	ID=LDENT00062630:cds;Parent=LDENT00062630;
scaffold1803_size79263	maker	gene	4421	59079	.	-	.	ID=LDENG00062610;Name=LDENG00062610;Note=Similar to SMARCA2: Probable global transcription activator SNF2L2 (Homo sapiens OX%3D9606);
scaffold1803_size79263	maker	mRNA	4421	59079	.	-	.	ID=LDENT00062610;Parent=LDENG00062610;Name=LDENT00062610;Note=Similar to SMARCA2: Probable global transcription activator SNF2L2 (Homo sapiens OX%3D9606);
scaffold1803_size79263	maker	exon	4421	6393	.	-	.	ID=LDENT00062610:1;Parent=LDENT00062610;
scaffold1803_size79263	maker	exon	7947	8080	.	-	.	ID=LDENT00062610:2;Parent=LDENT00062610;
scaffold1803_size79263	maker	exon	8923	9043	.	-	.	ID=LDENT00062610:3;Parent=LDENT00062610;
scaffold1803_size79263	maker	exon	10191	10292	.	-	.	ID=LDENT00062610:4;Parent=LDENT00062610;
scaffold1803_size79263	maker	exon	11200	11305	.	-	.	ID=LDENT00062610:5;Parent=LDENT00062610;
scaffold1803_size79263	maker	exon	12872	13095	.	-	.	ID=LDENT00062610:6;Parent=LDENT00062610;
scaffold1803_size79263	maker	exon	14591	14809	.	-	.	ID=LDENT00062610:7;Parent=LDENT00062610;
scaffold1803_size79263	maker	exon	16352	16429	.	-	.	ID=LDENT00062610:8;Parent=LDENT00062610;
scaffold1803_size79263	maker	exon	17885	18112	.	-	.	ID=LDENT00062610:9;Parent=LDENT00062610;
scaffold1803_size79263	maker	exon	19070	19233	.	-	.	ID=LDENT00062610:10;Parent=LDENT00062610;
scaffold1803_size79263	maker	exon	25536	25702	.	-	.	ID=LDENT00062610:11;Parent=LDENT00062610;
scaffold1803_size79263	maker	exon	27134	27180	.	-	.	ID=LDENT00062610:12;Parent=LDENT00062610;
scaffold1803_size79263	maker	exon	27838	27924	.	-	.	ID=LDENT00062610:13;Parent=LDENT00062610;
scaffold1803_size79263	maker	exon	28053	28157	.	-	.	ID=LDENT00062610:14;Parent=LDENT00062610;
scaffold1803_size79263	maker	exon	29677	29790	.	-	.	ID=LDENT00062610:15;Parent=LDENT00062610;
scaffold1803_size79263	maker	exon	30742	30984	.	-	.	ID=LDENT00062610:16;Parent=LDENT00062610;
scaffold1803_size79263	maker	exon	32101	32211	.	-	.	ID=LDENT00062610:17;Parent=LDENT00062610;
scaffold1803_size79263	maker	exon	33128	33194	.	-	.	ID=LDENT00062610:18;Parent=LDENT00062610;
scaffold1803_size79263	maker	exon	34826	34989	.	-	.	ID=LDENT00062610:19;Parent=LDENT00062610;
scaffold1803_size79263	maker	exon	40401	40548	.	-	.	ID=LDENT00062610:20;Parent=LDENT00062610;
scaffold1803_size79263	maker	exon	40683	40786	.	-	.	ID=LDENT00062610:21;Parent=LDENT00062610;
scaffold1803_size79263	maker	exon	41536	41593	.	-	.	ID=LDENT00062610:22;Parent=LDENT00062610;
scaffold1803_size79263	maker	exon	41927	42057	.	-	.	ID=LDENT00062610:23;Parent=LDENT00062610;
scaffold1803_size79263	maker	exon	43873	43923	.	-	.	ID=LDENT00062610:24;Parent=LDENT00062610;
scaffold1803_size79263	maker	exon	44093	44263	.	-	.	ID=LDENT00062610:25;Parent=LDENT00062610;
scaffold1803_size79263	maker	exon	45723	45896	.	-	.	ID=LDENT00062610:26;Parent=LDENT00062610;
scaffold1803_size79263	maker	exon	46911	47084	.	-	.	ID=LDENT00062610:27;Parent=LDENT00062610;
scaffold1803_size79263	maker	exon	48559	48685	.	-	.	ID=LDENT00062610:28;Parent=LDENT00062610;
scaffold1803_size79263	maker	exon	49891	50143	.	-	.	ID=LDENT00062610:29;Parent=LDENT00062610;
scaffold1803_size79263	maker	exon	51543	51644	.	-	.	ID=LDENT00062610:30;Parent=LDENT00062610;
scaffold1803_size79263	maker	exon	53551	53967	.	-	.	ID=LDENT00062610:31;Parent=LDENT00062610;
scaffold1803_size79263	maker	exon	54211	54340	.	-	.	ID=LDENT00062610:32;Parent=LDENT00062610;
scaffold1803_size79263	maker	exon	55365	55629	.	-	.	ID=LDENT00062610:33;Parent=LDENT00062610;
scaffold1803_size79263	maker	exon	59009	59079	.	-	.	ID=LDENT00062610:34;Parent=LDENT00062610;
scaffold1803_size79263	maker	five_prime_UTR	59009	59079	.	-	.	ID=LDENT00062610:five_prime_utr;Parent=LDENT00062610;
scaffold1803_size79263	maker	five_prime_UTR	55599	55629	.	-	.	ID=LDENT00062610:five_prime_utr;Parent=LDENT00062610;
scaffold1803_size79263	maker	CDS	55365	55598	.	-	0	ID=LDENT00062610:cds;Parent=LDENT00062610;
scaffold1803_size79263	maker	CDS	54211	54340	.	-	0	ID=LDENT00062610:cds;Parent=LDENT00062610;
scaffold1803_size79263	maker	CDS	53551	53967	.	-	2	ID=LDENT00062610:cds;Parent=LDENT00062610;
scaffold1803_size79263	maker	CDS	51543	51644	.	-	2	ID=LDENT00062610:cds;Parent=LDENT00062610;
scaffold1803_size79263	maker	CDS	49891	50143	.	-	2	ID=LDENT00062610:cds;Parent=LDENT00062610;
scaffold1803_size79263	maker	CDS	48559	48685	.	-	1	ID=LDENT00062610:cds;Parent=LDENT00062610;
scaffold1803_size79263	maker	CDS	46911	47084	.	-	0	ID=LDENT00062610:cds;Parent=LDENT00062610;
scaffold1803_size79263	maker	CDS	45723	45896	.	-	0	ID=LDENT00062610:cds;Parent=LDENT00062610;
scaffold1803_size79263	maker	CDS	44093	44263	.	-	0	ID=LDENT00062610:cds;Parent=LDENT00062610;
scaffold1803_size79263	maker	CDS	43873	43923	.	-	0	ID=LDENT00062610:cds;Parent=LDENT00062610;
scaffold1803_size79263	maker	CDS	41927	42057	.	-	0	ID=LDENT00062610:cds;Parent=LDENT00062610;
scaffold1803_size79263	maker	CDS	41536	41593	.	-	1	ID=LDENT00062610:cds;Parent=LDENT00062610;
scaffold1803_size79263	maker	CDS	40683	40786	.	-	0	ID=LDENT00062610:cds;Parent=LDENT00062610;
scaffold1803_size79263	maker	CDS	40401	40548	.	-	1	ID=LDENT00062610:cds;Parent=LDENT00062610;
scaffold1803_size79263	maker	CDS	34826	34989	.	-	0	ID=LDENT00062610:cds;Parent=LDENT00062610;
scaffold1803_size79263	maker	CDS	33128	33194	.	-	1	ID=LDENT00062610:cds;Parent=LDENT00062610;
scaffold1803_size79263	maker	CDS	32101	32211	.	-	0	ID=LDENT00062610:cds;Parent=LDENT00062610;
scaffold1803_size79263	maker	CDS	30742	30984	.	-	0	ID=LDENT00062610:cds;Parent=LDENT00062610;
scaffold1803_size79263	maker	CDS	29677	29790	.	-	0	ID=LDENT00062610:cds;Parent=LDENT00062610;
scaffold1803_size79263	maker	CDS	28053	28157	.	-	0	ID=LDENT00062610:cds;Parent=LDENT00062610;
scaffold1803_size79263	maker	CDS	27838	27924	.	-	0	ID=LDENT00062610:cds;Parent=LDENT00062610;
scaffold1803_size79263	maker	CDS	27134	27180	.	-	0	ID=LDENT00062610:cds;Parent=LDENT00062610;
scaffold1803_size79263	maker	CDS	25536	25702	.	-	1	ID=LDENT00062610:cds;Parent=LDENT00062610;
scaffold1803_size79263	maker	CDS	19070	19233	.	-	2	ID=LDENT00062610:cds;Parent=LDENT00062610;
scaffold1803_size79263	maker	CDS	17885	18112	.	-	0	ID=LDENT00062610:cds;Parent=LDENT00062610;
scaffold1803_size79263	maker	CDS	16352	16429	.	-	0	ID=LDENT00062610:cds;Parent=LDENT00062610;
scaffold1803_size79263	maker	CDS	14591	14809	.	-	0	ID=LDENT00062610:cds;Parent=LDENT00062610;
scaffold1803_size79263	maker	CDS	12872	13095	.	-	0	ID=LDENT00062610:cds;Parent=LDENT00062610;
scaffold1803_size79263	maker	CDS	11200	11305	.	-	1	ID=LDENT00062610:cds;Parent=LDENT00062610;
scaffold1803_size79263	maker	CDS	10191	10292	.	-	0	ID=LDENT00062610:cds;Parent=LDENT00062610;
scaffold1803_size79263	maker	CDS	8923	9043	.	-	0	ID=LDENT00062610:cds;Parent=LDENT00062610;
scaffold1803_size79263	maker	CDS	7947	8080	.	-	2	ID=LDENT00062610:cds;Parent=LDENT00062610;
scaffold1803_size79263	maker	CDS	6358	6393	.	-	0	ID=LDENT00062610:cds;Parent=LDENT00062610;
scaffold1803_size79263	maker	three_prime_UTR	4421	6357	.	-	.	ID=LDENT00062610:three_prime_utr;Parent=LDENT00062610;
scaffold1810_size177683_157861_177683	maker	gene	831	18816	.	-	.	ID=LDENG00062780;Name=LDENG00062780;Note=Similar to Ldb3: LIM domain-binding protein 3 (Mus musculus OX%3D10090);
scaffold1810_size177683_157861_177683	maker	mRNA	831	18816	.	-	.	ID=LDENT00062780;Parent=LDENG00062780;Name=LDENT00062780;Note=Similar to Ldb3: LIM domain-binding protein 3 (Mus musculus OX%3D10090);
scaffold1810_size177683_157861_177683	maker	exon	831	3271	.	-	.	ID=LDENT00062780:1;Parent=LDENT00062780;
scaffold1810_size177683_157861_177683	maker	exon	3841	3956	.	-	.	ID=LDENT00062780:2;Parent=LDENT00062780;
scaffold1810_size177683_157861_177683	maker	exon	4080	4200	.	-	.	ID=LDENT00062780:3;Parent=LDENT00062780;
scaffold1810_size177683_157861_177683	maker	exon	4623	4803	.	-	.	ID=LDENT00062780:4;Parent=LDENT00062780;
scaffold1810_size177683_157861_177683	maker	exon	4905	5280	.	-	.	ID=LDENT00062780:5;Parent=LDENT00062780;
scaffold1810_size177683_157861_177683	maker	exon	5580	5800	.	-	.	ID=LDENT00062780:6;Parent=LDENT00062780;
scaffold1810_size177683_157861_177683	maker	exon	10293	10332	.	-	.	ID=LDENT00062780:7;Parent=LDENT00062780;
scaffold1810_size177683_157861_177683	maker	exon	10425	10588	.	-	.	ID=LDENT00062780:8;Parent=LDENT00062780;
scaffold1810_size177683_157861_177683	maker	exon	18602	18816	.	-	.	ID=LDENT00062780:9;Parent=LDENT00062780;
scaffold1810_size177683_157861_177683	maker	CDS	18602	18816	.	-	0	ID=LDENT00062780:cds;Parent=LDENT00062780;
scaffold1810_size177683_157861_177683	maker	CDS	10425	10588	.	-	1	ID=LDENT00062780:cds;Parent=LDENT00062780;
scaffold1810_size177683_157861_177683	maker	CDS	10293	10332	.	-	2	ID=LDENT00062780:cds;Parent=LDENT00062780;
scaffold1810_size177683_157861_177683	maker	CDS	5580	5800	.	-	1	ID=LDENT00062780:cds;Parent=LDENT00062780;
scaffold1810_size177683_157861_177683	maker	CDS	4905	5280	.	-	2	ID=LDENT00062780:cds;Parent=LDENT00062780;
scaffold1810_size177683_157861_177683	maker	CDS	4623	4803	.	-	1	ID=LDENT00062780:cds;Parent=LDENT00062780;
scaffold1810_size177683_157861_177683	maker	CDS	4080	4200	.	-	0	ID=LDENT00062780:cds;Parent=LDENT00062780;
scaffold1810_size177683_157861_177683	maker	CDS	3841	3956	.	-	2	ID=LDENT00062780:cds;Parent=LDENT00062780;
scaffold1810_size177683_157861_177683	maker	CDS	3182	3271	.	-	0	ID=LDENT00062780:cds;Parent=LDENT00062780;
scaffold1810_size177683_157861_177683	maker	three_prime_UTR	831	3181	.	-	.	ID=LDENT00062780:three_prime_utr;Parent=LDENT00062780;
scaffold1813_size126199_1_13649	maker	gene	3577	4162	.	+	.	ID=LDENG00062880;Name=LDENG00062880;Note=Protein of unknown function;
scaffold1813_size126199_1_13649	maker	mRNA	3577	4162	.	+	.	ID=LDENT00062880;Parent=LDENG00062880;Name=LDENT00062880;Note=Protein of unknown function;
scaffold1813_size126199_1_13649	maker	exon	3577	3909	.	+	.	ID=LDENT00062880:1;Parent=LDENT00062880;
scaffold1813_size126199_1_13649	maker	exon	4110	4162	.	+	.	ID=LDENT00062880:2;Parent=LDENT00062880;
scaffold1813_size126199_1_13649	maker	five_prime_UTR	3577	3617	.	+	.	ID=LDENT00062880:five_prime_utr;Parent=LDENT00062880;
scaffold1813_size126199_1_13649	maker	CDS	3618	3909	.	+	0	ID=LDENT00062880:cds;Parent=LDENT00062880;
scaffold1813_size126199_1_13649	maker	CDS	4110	4162	.	+	2	ID=LDENT00062880:cds;Parent=LDENT00062880;
scaffold1813_size126199_1_13649	maker	gene	12781	13432	.	-	.	ID=LDENG00062890;Name=LDENG00062890;Note=Similar to Type-2 ice-structuring protein (Hemitripterus americanus OX%3D8094);
scaffold1813_size126199_1_13649	maker	mRNA	12781	13432	28.17878	-	.	ID=LDENT00062890;Parent=LDENG00062890;Name=LDENT00062890;Note=Similar to Type-2 ice-structuring protein (Hemitripterus americanus OX%3D8094);
scaffold1813_size126199_1_13649	maker	exon	12781	13011	.	-	.	ID=LDENT00062890:1;Parent=LDENT00062890;
scaffold1813_size126199_1_13649	maker	exon	13101	13235	.	-	.	ID=LDENT00062890:2;Parent=LDENT00062890;
scaffold1813_size126199_1_13649	maker	exon	13349	13432	.	-	.	ID=LDENT00062890:3;Parent=LDENT00062890;
scaffold1813_size126199_1_13649	maker	CDS	13349	13432	.	-	0	ID=LDENT00062890:cds;Parent=LDENT00062890;
scaffold1813_size126199_1_13649	maker	CDS	13101	13235	.	-	0	ID=LDENT00062890:cds;Parent=LDENT00062890;
scaffold1813_size126199_1_13649	maker	CDS	12781	13011	.	-	0	ID=LDENT00062890:cds;Parent=LDENT00062890;
scaffold1813_size126199_1_13649	maker	gene	1493	1948	.	-	.	ID=LDENG00062870;Name=LDENG00062870;Note=Similar to Transposable element Tcb1 transposase (Caenorhabditis briggsae OX%3D6238);
scaffold1813_size126199_1_13649	maker	mRNA	1493	1948	47.47203	-	.	ID=LDENT00062870;Parent=LDENG00062870;Name=LDENT00062870;Note=Similar to Transposable element Tcb1 transposase (Caenorhabditis briggsae OX%3D6238);
scaffold1813_size126199_1_13649	maker	exon	1493	1681	.	-	.	ID=LDENT00062870:1;Parent=LDENT00062870;
scaffold1813_size126199_1_13649	maker	exon	1748	1948	.	-	.	ID=LDENT00062870:2;Parent=LDENT00062870;
scaffold1813_size126199_1_13649	maker	CDS	1748	1948	.	-	0	ID=LDENT00062870:cds;Parent=LDENT00062870;
scaffold1813_size126199_1_13649	maker	CDS	1493	1681	.	-	0	ID=LDENT00062870:cds;Parent=LDENT00062870;
scaffold1807_size63477	maker	gene	29013	32879	.	-	.	ID=LDENG00062680;Name=LDENG00062680;Note=Similar to MSANTD2: Myb/SANT-like DNA-binding domain-containing protein 2 (Gallus gallus OX%3D9031);
scaffold1807_size63477	maker	mRNA	29013	32879	.	-	.	ID=LDENT00062680;Parent=LDENG00062680;Name=LDENT00062680;Note=Similar to MSANTD2: Myb/SANT-like DNA-binding domain-containing protein 2 (Gallus gallus OX%3D9031);
scaffold1807_size63477	maker	exon	29013	30634	.	-	.	ID=LDENT00062680:1;Parent=LDENT00062680;
scaffold1807_size63477	maker	exon	30837	30900	.	-	.	ID=LDENT00062680:2;Parent=LDENT00062680;
scaffold1807_size63477	maker	exon	30997	31252	.	-	.	ID=LDENT00062680:3;Parent=LDENT00062680;
scaffold1807_size63477	maker	exon	32448	32879	.	-	.	ID=LDENT00062680:4;Parent=LDENT00062680;
scaffold1807_size63477	maker	CDS	32448	32879	.	-	0	ID=LDENT00062680:cds;Parent=LDENT00062680;
scaffold1807_size63477	maker	CDS	30997	31252	.	-	0	ID=LDENT00062680:cds;Parent=LDENT00062680;
scaffold1807_size63477	maker	CDS	30837	30900	.	-	2	ID=LDENT00062680:cds;Parent=LDENT00062680;
scaffold1807_size63477	maker	CDS	29713	30634	.	-	1	ID=LDENT00062680:cds;Parent=LDENT00062680;
scaffold1807_size63477	maker	three_prime_UTR	29013	29712	.	-	.	ID=LDENT00062680:three_prime_utr;Parent=LDENT00062680;
scaffold1808_size63461_1_28480	maker	gene	10654	13931	.	-	.	ID=LDENG00062690;Name=LDENG00062690;Note=Similar to nrxn1a: Neurexin-1a (Danio rerio OX%3D7955);
scaffold1808_size63461_1_28480	maker	mRNA	10654	13931	8485	-	.	ID=LDENT00062690;Parent=LDENG00062690;Name=LDENT00062690;Note=Similar to nrxn1a: Neurexin-1a (Danio rerio OX%3D7955);
scaffold1808_size63461_1_28480	maker	exon	10654	12175	.	-	.	ID=LDENT00062690:1;Parent=LDENT00062690;
scaffold1808_size63461_1_28480	maker	exon	13757	13931	.	-	.	ID=LDENT00062690:2;Parent=LDENT00062690;
scaffold1808_size63461_1_28480	maker	five_prime_UTR	13757	13931	.	-	.	ID=LDENT00062690:five_prime_utr;Parent=LDENT00062690;
scaffold1808_size63461_1_28480	maker	five_prime_UTR	11531	12175	.	-	.	ID=LDENT00062690:five_prime_utr;Parent=LDENT00062690;
scaffold1808_size63461_1_28480	maker	CDS	10730	11530	.	-	0	ID=LDENT00062690:cds;Parent=LDENT00062690;
scaffold1808_size63461_1_28480	maker	three_prime_UTR	10654	10729	.	-	.	ID=LDENT00062690:three_prime_utr;Parent=LDENT00062690;
scaffold1809_size63435	maker	gene	41159	41383	.	+	.	ID=LDENG00062700;Name=LDENG00062700;Note=Protein of unknown function;
scaffold1809_size63435	maker	mRNA	41159	41383	44.23518	+	.	ID=LDENT00062700;Parent=LDENG00062700;Name=LDENT00062700;Note=Protein of unknown function;
scaffold1809_size63435	maker	exon	41159	41383	.	+	.	ID=LDENT00062700:1;Parent=LDENT00062700;
scaffold1809_size63435	maker	CDS	41159	41383	.	+	0	ID=LDENT00062700:cds;Parent=LDENT00062700;
scaffold1812_size88028_60507_88028	maker	gene	2415	2889	.	+	.	ID=LDENG00062860;Name=LDENG00062860;Note=Protein of unknown function;
scaffold1812_size88028_60507_88028	maker	mRNA	2415	2889	907	+	.	ID=LDENT00062860;Parent=LDENG00062860;Name=LDENT00062860;Note=Protein of unknown function;
scaffold1812_size88028_60507_88028	maker	exon	2699	2889	.	+	.	ID=LDENT00062860:1;Parent=LDENT00062860;
scaffold1812_size88028_60507_88028	maker	exon	2415	2615	.	+	.	ID=LDENT00062860:2;Parent=LDENT00062860;
scaffold1812_size88028_60507_88028	maker	five_prime_UTR	2415	2490	.	+	.	ID=LDENT00062860:five_prime_utr;Parent=LDENT00062860;
scaffold1812_size88028_60507_88028	maker	CDS	2491	2615	.	+	0	ID=LDENT00062860:cds;Parent=LDENT00062860;
scaffold1812_size88028_60507_88028	maker	CDS	2699	2741	.	+	1	ID=LDENT00062860:cds;Parent=LDENT00062860;
scaffold1812_size88028_60507_88028	maker	three_prime_UTR	2742	2889	.	+	.	ID=LDENT00062860:three_prime_utr;Parent=LDENT00062860;
scaffold1799_size72343_16380_72343	maker	gene	785	32472	.	+	.	ID=LDENG00062300;Name=LDENG00062300;Note=Similar to AASS: Alpha-aminoadipic semialdehyde synthase%2C mitochondrial (Bos taurus OX%3D9913);
scaffold1799_size72343_16380_72343	maker	mRNA	785	32472	.	+	.	ID=LDENT00062300;Parent=LDENG00062300;Name=LDENT00062300;Note=Similar to AASS: Alpha-aminoadipic semialdehyde synthase%2C mitochondrial (Bos taurus OX%3D9913);
scaffold1799_size72343_16380_72343	maker	exon	785	907	.	+	.	ID=LDENT00062300:1;Parent=LDENT00062300;
scaffold1799_size72343_16380_72343	maker	exon	2081	2192	.	+	.	ID=LDENT00062300:2;Parent=LDENT00062300;
scaffold1799_size72343_16380_72343	maker	exon	5244	5303	.	+	.	ID=LDENT00062300:3;Parent=LDENT00062300;
scaffold1799_size72343_16380_72343	maker	exon	5976	6043	.	+	.	ID=LDENT00062300:4;Parent=LDENT00062300;
scaffold1799_size72343_16380_72343	maker	exon	16215	16336	.	+	.	ID=LDENT00062300:5;Parent=LDENT00062300;
scaffold1799_size72343_16380_72343	maker	exon	17555	17684	.	+	.	ID=LDENT00062300:6;Parent=LDENT00062300;
scaffold1799_size72343_16380_72343	maker	exon	19339	19449	.	+	.	ID=LDENT00062300:7;Parent=LDENT00062300;
scaffold1799_size72343_16380_72343	maker	exon	20392	20500	.	+	.	ID=LDENT00062300:8;Parent=LDENT00062300;
scaffold1799_size72343_16380_72343	maker	exon	20867	21007	.	+	.	ID=LDENT00062300:9;Parent=LDENT00062300;
scaffold1799_size72343_16380_72343	maker	exon	21096	21263	.	+	.	ID=LDENT00062300:10;Parent=LDENT00062300;
scaffold1799_size72343_16380_72343	maker	exon	22039	22131	.	+	.	ID=LDENT00062300:11;Parent=LDENT00062300;
scaffold1799_size72343_16380_72343	maker	exon	22700	22815	.	+	.	ID=LDENT00062300:12;Parent=LDENT00062300;
scaffold1799_size72343_16380_72343	maker	exon	25154	25242	.	+	.	ID=LDENT00062300:13;Parent=LDENT00062300;
scaffold1799_size72343_16380_72343	maker	exon	27026	27202	.	+	.	ID=LDENT00062300:14;Parent=LDENT00062300;
scaffold1799_size72343_16380_72343	maker	exon	29440	32472	.	+	.	ID=LDENT00062300:15;Parent=LDENT00062300;
scaffold1799_size72343_16380_72343	maker	five_prime_UTR	785	836	.	+	.	ID=LDENT00062300:five_prime_utr;Parent=LDENT00062300;
scaffold1799_size72343_16380_72343	maker	CDS	837	907	.	+	0	ID=LDENT00062300:cds;Parent=LDENT00062300;
scaffold1799_size72343_16380_72343	maker	CDS	2081	2192	.	+	1	ID=LDENT00062300:cds;Parent=LDENT00062300;
scaffold1799_size72343_16380_72343	maker	CDS	5244	5303	.	+	0	ID=LDENT00062300:cds;Parent=LDENT00062300;
scaffold1799_size72343_16380_72343	maker	CDS	5976	6043	.	+	0	ID=LDENT00062300:cds;Parent=LDENT00062300;
scaffold1799_size72343_16380_72343	maker	CDS	16215	16336	.	+	1	ID=LDENT00062300:cds;Parent=LDENT00062300;
scaffold1799_size72343_16380_72343	maker	CDS	17555	17684	.	+	2	ID=LDENT00062300:cds;Parent=LDENT00062300;
scaffold1799_size72343_16380_72343	maker	CDS	19339	19449	.	+	1	ID=LDENT00062300:cds;Parent=LDENT00062300;
scaffold1799_size72343_16380_72343	maker	CDS	20392	20500	.	+	1	ID=LDENT00062300:cds;Parent=LDENT00062300;
scaffold1799_size72343_16380_72343	maker	CDS	20867	21007	.	+	0	ID=LDENT00062300:cds;Parent=LDENT00062300;
scaffold1799_size72343_16380_72343	maker	CDS	21096	21263	.	+	0	ID=LDENT00062300:cds;Parent=LDENT00062300;
scaffold1799_size72343_16380_72343	maker	CDS	22039	22131	.	+	0	ID=LDENT00062300:cds;Parent=LDENT00062300;
scaffold1799_size72343_16380_72343	maker	CDS	22700	22815	.	+	0	ID=LDENT00062300:cds;Parent=LDENT00062300;
scaffold1799_size72343_16380_72343	maker	CDS	25154	25242	.	+	1	ID=LDENT00062300:cds;Parent=LDENT00062300;
scaffold1799_size72343_16380_72343	maker	CDS	27026	27202	.	+	2	ID=LDENT00062300:cds;Parent=LDENT00062300;
scaffold1799_size72343_16380_72343	maker	CDS	29440	29558	.	+	2	ID=LDENT00062300:cds;Parent=LDENT00062300;
scaffold1799_size72343_16380_72343	maker	three_prime_UTR	29559	32472	.	+	.	ID=LDENT00062300:three_prime_utr;Parent=LDENT00062300;
scaffold1799_size72343_16380_72343	maker	gene	34594	52180	.	-	.	ID=LDENG00062310;Name=LDENG00062310;Note=Similar to PTPRZ1: Receptor-type tyrosine-protein phosphatase zeta (Homo sapiens OX%3D9606);
scaffold1799_size72343_16380_72343	maker	mRNA	34594	52180	.	-	.	ID=LDENT00062310;Parent=LDENG00062310;Name=LDENT00062310;Note=Similar to PTPRZ1: Receptor-type tyrosine-protein phosphatase zeta (Homo sapiens OX%3D9606);
scaffold1799_size72343_16380_72343	maker	exon	34594	36234	.	-	.	ID=LDENT00062310:1;Parent=LDENT00062310;
scaffold1799_size72343_16380_72343	maker	exon	38307	38442	.	-	.	ID=LDENT00062310:2;Parent=LDENT00062310;
scaffold1799_size72343_16380_72343	maker	exon	39438	39580	.	-	.	ID=LDENT00062310:3;Parent=LDENT00062310;
scaffold1799_size72343_16380_72343	maker	exon	39710	39880	.	-	.	ID=LDENT00062310:4;Parent=LDENT00062310;
scaffold1799_size72343_16380_72343	maker	exon	40098	40229	.	-	.	ID=LDENT00062310:5;Parent=LDENT00062310;
scaffold1799_size72343_16380_72343	maker	exon	40702	40775	.	-	.	ID=LDENT00062310:6;Parent=LDENT00062310;
scaffold1799_size72343_16380_72343	maker	exon	42817	42910	.	-	.	ID=LDENT00062310:7;Parent=LDENT00062310;
scaffold1799_size72343_16380_72343	maker	exon	43806	43952	.	-	.	ID=LDENT00062310:8;Parent=LDENT00062310;
scaffold1799_size72343_16380_72343	maker	exon	44279	44414	.	-	.	ID=LDENT00062310:9;Parent=LDENT00062310;
scaffold1799_size72343_16380_72343	maker	exon	44532	44695	.	-	.	ID=LDENT00062310:10;Parent=LDENT00062310;
scaffold1799_size72343_16380_72343	maker	exon	47643	47777	.	-	.	ID=LDENT00062310:11;Parent=LDENT00062310;
scaffold1799_size72343_16380_72343	maker	exon	48662	48804	.	-	.	ID=LDENT00062310:12;Parent=LDENT00062310;
scaffold1799_size72343_16380_72343	maker	exon	50844	50926	.	-	.	ID=LDENT00062310:13;Parent=LDENT00062310;
scaffold1799_size72343_16380_72343	maker	exon	52082	52180	.	-	.	ID=LDENT00062310:14;Parent=LDENT00062310;
scaffold1799_size72343_16380_72343	maker	five_prime_UTR	52082	52180	.	-	.	ID=LDENT00062310:five_prime_utr;Parent=LDENT00062310;
scaffold1799_size72343_16380_72343	maker	five_prime_UTR	50844	50926	.	-	.	ID=LDENT00062310:five_prime_utr;Parent=LDENT00062310;
scaffold1799_size72343_16380_72343	maker	five_prime_UTR	48725	48804	.	-	.	ID=LDENT00062310:five_prime_utr;Parent=LDENT00062310;
scaffold1799_size72343_16380_72343	maker	CDS	48662	48724	.	-	0	ID=LDENT00062310:cds;Parent=LDENT00062310;
scaffold1799_size72343_16380_72343	maker	CDS	47643	47777	.	-	0	ID=LDENT00062310:cds;Parent=LDENT00062310;
scaffold1799_size72343_16380_72343	maker	CDS	44532	44695	.	-	0	ID=LDENT00062310:cds;Parent=LDENT00062310;
scaffold1799_size72343_16380_72343	maker	CDS	44279	44414	.	-	1	ID=LDENT00062310:cds;Parent=LDENT00062310;
scaffold1799_size72343_16380_72343	maker	CDS	43806	43952	.	-	0	ID=LDENT00062310:cds;Parent=LDENT00062310;
scaffold1799_size72343_16380_72343	maker	CDS	42817	42910	.	-	0	ID=LDENT00062310:cds;Parent=LDENT00062310;
scaffold1799_size72343_16380_72343	maker	CDS	40702	40775	.	-	2	ID=LDENT00062310:cds;Parent=LDENT00062310;
scaffold1799_size72343_16380_72343	maker	CDS	40098	40229	.	-	0	ID=LDENT00062310:cds;Parent=LDENT00062310;
scaffold1799_size72343_16380_72343	maker	CDS	39710	39880	.	-	0	ID=LDENT00062310:cds;Parent=LDENT00062310;
scaffold1799_size72343_16380_72343	maker	CDS	39438	39580	.	-	0	ID=LDENT00062310:cds;Parent=LDENT00062310;
scaffold1799_size72343_16380_72343	maker	CDS	38307	38442	.	-	1	ID=LDENT00062310:cds;Parent=LDENT00062310;
scaffold1799_size72343_16380_72343	maker	CDS	36103	36234	.	-	0	ID=LDENT00062310:cds;Parent=LDENT00062310;
scaffold1799_size72343_16380_72343	maker	three_prime_UTR	34594	36102	.	-	.	ID=LDENT00062310:three_prime_utr;Parent=LDENT00062310;
scaffold1805_size63516	maker	gene	20529	21014	.	-	.	ID=LDENG00062640;Name=LDENG00062640;Note=Protein of unknown function;
scaffold1805_size63516	maker	mRNA	20529	21014	.	-	.	ID=LDENT00062640;Parent=LDENG00062640;Name=LDENT00062640;Note=Protein of unknown function;
scaffold1805_size63516	maker	exon	20529	20883	.	-	.	ID=LDENT00062640:1;Parent=LDENT00062640;
scaffold1805_size63516	maker	exon	20965	21014	.	-	.	ID=LDENT00062640:2;Parent=LDENT00062640;
scaffold1805_size63516	maker	CDS	20965	21014	.	-	0	ID=LDENT00062640:cds;Parent=LDENT00062640;
scaffold1805_size63516	maker	CDS	20529	20883	.	-	1	ID=LDENT00062640:cds;Parent=LDENT00062640;
scaffold1813_size126199_13651_126199	maker	gene	36607	98004	.	+	.	ID=LDENG00062910;Name=LDENG00062910;Note=Similar to EXOC6B: Exocyst complex component 6B (Homo sapiens OX%3D9606);
scaffold1813_size126199_13651_126199	maker	mRNA	36607	98004	.	+	.	ID=LDENT00062910;Parent=LDENG00062910;Name=LDENT00062910;Note=Similar to EXOC6B: Exocyst complex component 6B (Homo sapiens OX%3D9606);
scaffold1813_size126199_13651_126199	maker	exon	36607	37103	.	+	.	ID=LDENT00062910:1;Parent=LDENT00062910;
scaffold1813_size126199_13651_126199	maker	exon	47419	47584	.	+	.	ID=LDENT00062910:2;Parent=LDENT00062910;
scaffold1813_size126199_13651_126199	maker	exon	47734	47781	.	+	.	ID=LDENT00062910:3;Parent=LDENT00062910;
scaffold1813_size126199_13651_126199	maker	exon	47884	47974	.	+	.	ID=LDENT00062910:4;Parent=LDENT00062910;
scaffold1813_size126199_13651_126199	maker	exon	49956	50001	.	+	.	ID=LDENT00062910:5;Parent=LDENT00062910;
scaffold1813_size126199_13651_126199	maker	exon	52826	53030	.	+	.	ID=LDENT00062910:6;Parent=LDENT00062910;
scaffold1813_size126199_13651_126199	maker	exon	61524	61703	.	+	.	ID=LDENT00062910:7;Parent=LDENT00062910;
scaffold1813_size126199_13651_126199	maker	exon	63399	63467	.	+	.	ID=LDENT00062910:8;Parent=LDENT00062910;
scaffold1813_size126199_13651_126199	maker	exon	69766	69849	.	+	.	ID=LDENT00062910:9;Parent=LDENT00062910;
scaffold1813_size126199_13651_126199	maker	exon	70053	70099	.	+	.	ID=LDENT00062910:10;Parent=LDENT00062910;
scaffold1813_size126199_13651_126199	maker	exon	72277	72397	.	+	.	ID=LDENT00062910:11;Parent=LDENT00062910;
scaffold1813_size126199_13651_126199	maker	exon	72494	72565	.	+	.	ID=LDENT00062910:12;Parent=LDENT00062910;
scaffold1813_size126199_13651_126199	maker	exon	72930	73027	.	+	.	ID=LDENT00062910:13;Parent=LDENT00062910;
scaffold1813_size126199_13651_126199	maker	exon	73685	73790	.	+	.	ID=LDENT00062910:14;Parent=LDENT00062910;
scaffold1813_size126199_13651_126199	maker	exon	74412	74521	.	+	.	ID=LDENT00062910:15;Parent=LDENT00062910;
scaffold1813_size126199_13651_126199	maker	exon	81163	81274	.	+	.	ID=LDENT00062910:16;Parent=LDENT00062910;
scaffold1813_size126199_13651_126199	maker	exon	81723	81857	.	+	.	ID=LDENT00062910:17;Parent=LDENT00062910;
scaffold1813_size126199_13651_126199	maker	exon	81994	82089	.	+	.	ID=LDENT00062910:18;Parent=LDENT00062910;
scaffold1813_size126199_13651_126199	maker	exon	82164	82247	.	+	.	ID=LDENT00062910:19;Parent=LDENT00062910;
scaffold1813_size126199_13651_126199	maker	exon	93903	94044	.	+	.	ID=LDENT00062910:20;Parent=LDENT00062910;
scaffold1813_size126199_13651_126199	maker	exon	97546	98004	.	+	.	ID=LDENT00062910:21;Parent=LDENT00062910;
scaffold1813_size126199_13651_126199	maker	five_prime_UTR	36607	36936	.	+	.	ID=LDENT00062910:five_prime_utr;Parent=LDENT00062910;
scaffold1813_size126199_13651_126199	maker	CDS	36937	37103	.	+	0	ID=LDENT00062910:cds;Parent=LDENT00062910;
scaffold1813_size126199_13651_126199	maker	CDS	47419	47584	.	+	1	ID=LDENT00062910:cds;Parent=LDENT00062910;
scaffold1813_size126199_13651_126199	maker	CDS	47734	47781	.	+	0	ID=LDENT00062910:cds;Parent=LDENT00062910;
scaffold1813_size126199_13651_126199	maker	CDS	47884	47974	.	+	0	ID=LDENT00062910:cds;Parent=LDENT00062910;
scaffold1813_size126199_13651_126199	maker	CDS	49956	50001	.	+	2	ID=LDENT00062910:cds;Parent=LDENT00062910;
scaffold1813_size126199_13651_126199	maker	CDS	52826	53030	.	+	1	ID=LDENT00062910:cds;Parent=LDENT00062910;
scaffold1813_size126199_13651_126199	maker	CDS	61524	61703	.	+	0	ID=LDENT00062910:cds;Parent=LDENT00062910;
scaffold1813_size126199_13651_126199	maker	CDS	63399	63467	.	+	0	ID=LDENT00062910:cds;Parent=LDENT00062910;
scaffold1813_size126199_13651_126199	maker	CDS	69766	69849	.	+	0	ID=LDENT00062910:cds;Parent=LDENT00062910;
scaffold1813_size126199_13651_126199	maker	CDS	70053	70099	.	+	0	ID=LDENT00062910:cds;Parent=LDENT00062910;
scaffold1813_size126199_13651_126199	maker	CDS	72277	72397	.	+	1	ID=LDENT00062910:cds;Parent=LDENT00062910;
scaffold1813_size126199_13651_126199	maker	CDS	72494	72565	.	+	0	ID=LDENT00062910:cds;Parent=LDENT00062910;
scaffold1813_size126199_13651_126199	maker	CDS	72930	73027	.	+	0	ID=LDENT00062910:cds;Parent=LDENT00062910;
scaffold1813_size126199_13651_126199	maker	CDS	73685	73790	.	+	1	ID=LDENT00062910:cds;Parent=LDENT00062910;
scaffold1813_size126199_13651_126199	maker	CDS	74412	74521	.	+	0	ID=LDENT00062910:cds;Parent=LDENT00062910;
scaffold1813_size126199_13651_126199	maker	CDS	81163	81274	.	+	1	ID=LDENT00062910:cds;Parent=LDENT00062910;
scaffold1813_size126199_13651_126199	maker	CDS	81723	81857	.	+	0	ID=LDENT00062910:cds;Parent=LDENT00062910;
scaffold1813_size126199_13651_126199	maker	CDS	81994	82089	.	+	0	ID=LDENT00062910:cds;Parent=LDENT00062910;
scaffold1813_size126199_13651_126199	maker	CDS	82164	82247	.	+	0	ID=LDENT00062910:cds;Parent=LDENT00062910;
scaffold1813_size126199_13651_126199	maker	CDS	93903	94044	.	+	0	ID=LDENT00062910:cds;Parent=LDENT00062910;
scaffold1813_size126199_13651_126199	maker	CDS	97546	97793	.	+	2	ID=LDENT00062910:cds;Parent=LDENT00062910;
scaffold1813_size126199_13651_126199	maker	three_prime_UTR	97794	98004	.	+	.	ID=LDENT00062910:three_prime_utr;Parent=LDENT00062910;
scaffold1813_size126199_13651_126199	maker	gene	3077	36255	.	-	.	ID=LDENG00062900;Name=LDENG00062900;Note=Similar to Tkfc: Triokinase/FMN cyclase (Rattus norvegicus OX%3D10116);
scaffold1813_size126199_13651_126199	maker	mRNA	3077	36255	.	-	.	ID=LDENT00062900;Parent=LDENG00062900;Name=LDENT00062900;Note=Similar to Tkfc: Triokinase/FMN cyclase (Rattus norvegicus OX%3D10116);
scaffold1813_size126199_13651_126199	maker	exon	3077	3346	.	-	.	ID=LDENT00062900:1;Parent=LDENT00062900;
scaffold1813_size126199_13651_126199	maker	exon	4477	4570	.	-	.	ID=LDENT00062900:2;Parent=LDENT00062900;
scaffold1813_size126199_13651_126199	maker	exon	11427	11567	.	-	.	ID=LDENT00062900:3;Parent=LDENT00062900;
scaffold1813_size126199_13651_126199	maker	exon	12255	12366	.	-	.	ID=LDENT00062900:4;Parent=LDENT00062900;
scaffold1813_size126199_13651_126199	maker	exon	14314	14426	.	-	.	ID=LDENT00062900:5;Parent=LDENT00062900;
scaffold1813_size126199_13651_126199	maker	exon	16524	16630	.	-	.	ID=LDENT00062900:6;Parent=LDENT00062900;
scaffold1813_size126199_13651_126199	maker	exon	16773	16817	.	-	.	ID=LDENT00062900:7;Parent=LDENT00062900;
scaffold1813_size126199_13651_126199	maker	exon	17042	17126	.	-	.	ID=LDENT00062900:8;Parent=LDENT00062900;
scaffold1813_size126199_13651_126199	maker	exon	17348	17475	.	-	.	ID=LDENT00062900:9;Parent=LDENT00062900;
scaffold1813_size126199_13651_126199	maker	exon	17724	17805	.	-	.	ID=LDENT00062900:10;Parent=LDENT00062900;
scaffold1813_size126199_13651_126199	maker	exon	19346	19497	.	-	.	ID=LDENT00062900:11;Parent=LDENT00062900;
scaffold1813_size126199_13651_126199	maker	exon	20508	20597	.	-	.	ID=LDENT00062900:12;Parent=LDENT00062900;
scaffold1813_size126199_13651_126199	maker	exon	21202	21246	.	-	.	ID=LDENT00062900:13;Parent=LDENT00062900;
scaffold1813_size126199_13651_126199	maker	exon	21405	21581	.	-	.	ID=LDENT00062900:14;Parent=LDENT00062900;
scaffold1813_size126199_13651_126199	maker	exon	21809	21894	.	-	.	ID=LDENT00062900:15;Parent=LDENT00062900;
scaffold1813_size126199_13651_126199	maker	exon	22166	22276	.	-	.	ID=LDENT00062900:16;Parent=LDENT00062900;
scaffold1813_size126199_13651_126199	maker	exon	24235	24289	.	-	.	ID=LDENT00062900:17;Parent=LDENT00062900;
scaffold1813_size126199_13651_126199	maker	exon	26742	26775	.	-	.	ID=LDENT00062900:18;Parent=LDENT00062900;
scaffold1813_size126199_13651_126199	maker	exon	28004	28206	.	-	.	ID=LDENT00062900:19;Parent=LDENT00062900;
scaffold1813_size126199_13651_126199	maker	exon	28322	28414	.	-	.	ID=LDENT00062900:20;Parent=LDENT00062900;
scaffold1813_size126199_13651_126199	maker	exon	28581	28614	.	-	.	ID=LDENT00062900:21;Parent=LDENT00062900;
scaffold1813_size126199_13651_126199	maker	exon	29644	29750	.	-	.	ID=LDENT00062900:22;Parent=LDENT00062900;
scaffold1813_size126199_13651_126199	maker	exon	29947	30053	.	-	.	ID=LDENT00062900:23;Parent=LDENT00062900;
scaffold1813_size126199_13651_126199	maker	exon	30198	30335	.	-	.	ID=LDENT00062900:24;Parent=LDENT00062900;
scaffold1813_size126199_13651_126199	maker	exon	30480	30599	.	-	.	ID=LDENT00062900:25;Parent=LDENT00062900;
scaffold1813_size126199_13651_126199	maker	exon	30690	30806	.	-	.	ID=LDENT00062900:26;Parent=LDENT00062900;
scaffold1813_size126199_13651_126199	maker	exon	30937	31026	.	-	.	ID=LDENT00062900:27;Parent=LDENT00062900;
scaffold1813_size126199_13651_126199	maker	exon	31191	31275	.	-	.	ID=LDENT00062900:28;Parent=LDENT00062900;
scaffold1813_size126199_13651_126199	maker	exon	31378	31412	.	-	.	ID=LDENT00062900:29;Parent=LDENT00062900;
scaffold1813_size126199_13651_126199	maker	exon	31618	31707	.	-	.	ID=LDENT00062900:30;Parent=LDENT00062900;
scaffold1813_size126199_13651_126199	maker	exon	31828	31906	.	-	.	ID=LDENT00062900:31;Parent=LDENT00062900;
scaffold1813_size126199_13651_126199	maker	exon	34951	35138	.	-	.	ID=LDENT00062900:32;Parent=LDENT00062900;
scaffold1813_size126199_13651_126199	maker	exon	35404	35508	.	-	.	ID=LDENT00062900:33;Parent=LDENT00062900;
scaffold1813_size126199_13651_126199	maker	exon	35687	35876	.	-	.	ID=LDENT00062900:34;Parent=LDENT00062900;
scaffold1813_size126199_13651_126199	maker	exon	36250	36255	.	-	.	ID=LDENT00062900:35;Parent=LDENT00062900;
scaffold1813_size126199_13651_126199	maker	CDS	36250	36255	.	-	0	ID=LDENT00062900:cds;Parent=LDENT00062900;
scaffold1813_size126199_13651_126199	maker	CDS	35687	35876	.	-	0	ID=LDENT00062900:cds;Parent=LDENT00062900;
scaffold1813_size126199_13651_126199	maker	CDS	35404	35508	.	-	2	ID=LDENT00062900:cds;Parent=LDENT00062900;
scaffold1813_size126199_13651_126199	maker	CDS	34951	35138	.	-	2	ID=LDENT00062900:cds;Parent=LDENT00062900;
scaffold1813_size126199_13651_126199	maker	CDS	31828	31906	.	-	0	ID=LDENT00062900:cds;Parent=LDENT00062900;
scaffold1813_size126199_13651_126199	maker	CDS	31618	31707	.	-	2	ID=LDENT00062900:cds;Parent=LDENT00062900;
scaffold1813_size126199_13651_126199	maker	CDS	31378	31412	.	-	2	ID=LDENT00062900:cds;Parent=LDENT00062900;
scaffold1813_size126199_13651_126199	maker	CDS	31191	31275	.	-	0	ID=LDENT00062900:cds;Parent=LDENT00062900;
scaffold1813_size126199_13651_126199	maker	CDS	30937	31026	.	-	2	ID=LDENT00062900:cds;Parent=LDENT00062900;
scaffold1813_size126199_13651_126199	maker	CDS	30690	30806	.	-	2	ID=LDENT00062900:cds;Parent=LDENT00062900;
scaffold1813_size126199_13651_126199	maker	CDS	30480	30599	.	-	2	ID=LDENT00062900:cds;Parent=LDENT00062900;
scaffold1813_size126199_13651_126199	maker	CDS	30198	30335	.	-	2	ID=LDENT00062900:cds;Parent=LDENT00062900;
scaffold1813_size126199_13651_126199	maker	CDS	29947	30053	.	-	2	ID=LDENT00062900:cds;Parent=LDENT00062900;
scaffold1813_size126199_13651_126199	maker	CDS	29644	29750	.	-	0	ID=LDENT00062900:cds;Parent=LDENT00062900;
scaffold1813_size126199_13651_126199	maker	CDS	28581	28614	.	-	1	ID=LDENT00062900:cds;Parent=LDENT00062900;
scaffold1813_size126199_13651_126199	maker	CDS	28322	28414	.	-	0	ID=LDENT00062900:cds;Parent=LDENT00062900;
scaffold1813_size126199_13651_126199	maker	CDS	28004	28206	.	-	0	ID=LDENT00062900:cds;Parent=LDENT00062900;
scaffold1813_size126199_13651_126199	maker	CDS	26742	26775	.	-	1	ID=LDENT00062900:cds;Parent=LDENT00062900;
scaffold1813_size126199_13651_126199	maker	CDS	24235	24289	.	-	0	ID=LDENT00062900:cds;Parent=LDENT00062900;
scaffold1813_size126199_13651_126199	maker	CDS	22166	22276	.	-	2	ID=LDENT00062900:cds;Parent=LDENT00062900;
scaffold1813_size126199_13651_126199	maker	CDS	21809	21894	.	-	2	ID=LDENT00062900:cds;Parent=LDENT00062900;
scaffold1813_size126199_13651_126199	maker	CDS	21405	21581	.	-	0	ID=LDENT00062900:cds;Parent=LDENT00062900;
scaffold1813_size126199_13651_126199	maker	CDS	21202	21246	.	-	0	ID=LDENT00062900:cds;Parent=LDENT00062900;
scaffold1813_size126199_13651_126199	maker	CDS	20508	20597	.	-	0	ID=LDENT00062900:cds;Parent=LDENT00062900;
scaffold1813_size126199_13651_126199	maker	CDS	19346	19497	.	-	0	ID=LDENT00062900:cds;Parent=LDENT00062900;
scaffold1813_size126199_13651_126199	maker	CDS	17724	17805	.	-	1	ID=LDENT00062900:cds;Parent=LDENT00062900;
scaffold1813_size126199_13651_126199	maker	CDS	17348	17475	.	-	0	ID=LDENT00062900:cds;Parent=LDENT00062900;
scaffold1813_size126199_13651_126199	maker	CDS	17042	17126	.	-	1	ID=LDENT00062900:cds;Parent=LDENT00062900;
scaffold1813_size126199_13651_126199	maker	CDS	16773	16817	.	-	0	ID=LDENT00062900:cds;Parent=LDENT00062900;
scaffold1813_size126199_13651_126199	maker	CDS	16524	16630	.	-	0	ID=LDENT00062900:cds;Parent=LDENT00062900;
scaffold1813_size126199_13651_126199	maker	CDS	14314	14426	.	-	1	ID=LDENT00062900:cds;Parent=LDENT00062900;
scaffold1813_size126199_13651_126199	maker	CDS	12255	12366	.	-	2	ID=LDENT00062900:cds;Parent=LDENT00062900;
scaffold1813_size126199_13651_126199	maker	CDS	11427	11567	.	-	1	ID=LDENT00062900:cds;Parent=LDENT00062900;
scaffold1813_size126199_13651_126199	maker	CDS	4477	4570	.	-	1	ID=LDENT00062900:cds;Parent=LDENT00062900;
scaffold1813_size126199_13651_126199	maker	CDS	3221	3346	.	-	0	ID=LDENT00062900:cds;Parent=LDENT00062900;
scaffold1813_size126199_13651_126199	maker	three_prime_UTR	3077	3220	.	-	.	ID=LDENT00062900:three_prime_utr;Parent=LDENT00062900;
scaffold1813_size126199_13651_126199	maker	gene	108904	109062	.	+	.	ID=LDENG00062920;Name=LDENG00062920;Note=Protein of unknown function;
scaffold1813_size126199_13651_126199	maker	mRNA	108904	109062	52.18668	+	.	ID=LDENT00062920;Parent=LDENG00062920;Name=LDENT00062920;Note=Protein of unknown function;
scaffold1813_size126199_13651_126199	maker	exon	108904	109062	.	+	.	ID=LDENT00062920:1;Parent=LDENT00062920;
scaffold1813_size126199_13651_126199	maker	CDS	108904	109062	.	+	0	ID=LDENT00062920:cds;Parent=LDENT00062920;
scaffold1810_size177683_1_81497	maker	gene	3952	63229	.	-	.	ID=LDENG00062790;Name=LDENG00062790;Note=Similar to Cdh6: Cadherin-6 (Mus musculus OX%3D10090);
scaffold1810_size177683_1_81497	maker	mRNA	3952	63229	.	-	.	ID=LDENT00062790;Parent=LDENG00062790;Name=LDENT00062790;Note=Similar to Cdh6: Cadherin-6 (Mus musculus OX%3D10090);
scaffold1810_size177683_1_81497	maker	exon	3952	4223	.	-	.	ID=LDENT00062790:1;Parent=LDENT00062790;
scaffold1810_size177683_1_81497	maker	exon	4318	4435	.	-	.	ID=LDENT00062790:2;Parent=LDENT00062790;
scaffold1810_size177683_1_81497	maker	exon	5465	5586	.	-	.	ID=LDENT00062790:3;Parent=LDENT00062790;
scaffold1810_size177683_1_81497	maker	exon	6858	6994	.	-	.	ID=LDENT00062790:4;Parent=LDENT00062790;
scaffold1810_size177683_1_81497	maker	exon	9169	9422	.	-	.	ID=LDENT00062790:5;Parent=LDENT00062790;
scaffold1810_size177683_1_81497	maker	exon	11213	11400	.	-	.	ID=LDENT00062790:6;Parent=LDENT00062790;
scaffold1810_size177683_1_81497	maker	exon	16041	16208	.	-	.	ID=LDENT00062790:7;Parent=LDENT00062790;
scaffold1810_size177683_1_81497	maker	exon	20934	20988	.	-	.	ID=LDENT00062790:8;Parent=LDENT00062790;
scaffold1810_size177683_1_81497	maker	exon	21052	21116	.	-	.	ID=LDENT00062790:9;Parent=LDENT00062790;
scaffold1810_size177683_1_81497	maker	exon	24988	25166	.	-	.	ID=LDENT00062790:10;Parent=LDENT00062790;
scaffold1810_size177683_1_81497	maker	exon	25234	25349	.	-	.	ID=LDENT00062790:11;Parent=LDENT00062790;
scaffold1810_size177683_1_81497	maker	exon	34941	35320	.	-	.	ID=LDENT00062790:12;Parent=LDENT00062790;
scaffold1810_size177683_1_81497	maker	exon	63120	63229	.	-	.	ID=LDENT00062790:13;Parent=LDENT00062790;
scaffold1810_size177683_1_81497	maker	five_prime_UTR	63120	63229	.	-	.	ID=LDENT00062790:five_prime_utr;Parent=LDENT00062790;
scaffold1810_size177683_1_81497	maker	five_prime_UTR	35178	35320	.	-	.	ID=LDENT00062790:five_prime_utr;Parent=LDENT00062790;
scaffold1810_size177683_1_81497	maker	CDS	34941	35177	.	-	0	ID=LDENT00062790:cds;Parent=LDENT00062790;
scaffold1810_size177683_1_81497	maker	CDS	25234	25349	.	-	0	ID=LDENT00062790:cds;Parent=LDENT00062790;
scaffold1810_size177683_1_81497	maker	CDS	24988	25166	.	-	1	ID=LDENT00062790:cds;Parent=LDENT00062790;
scaffold1810_size177683_1_81497	maker	CDS	21052	21116	.	-	2	ID=LDENT00062790:cds;Parent=LDENT00062790;
scaffold1810_size177683_1_81497	maker	CDS	20934	20988	.	-	0	ID=LDENT00062790:cds;Parent=LDENT00062790;
scaffold1810_size177683_1_81497	maker	CDS	16041	16208	.	-	2	ID=LDENT00062790:cds;Parent=LDENT00062790;
scaffold1810_size177683_1_81497	maker	CDS	11213	11400	.	-	2	ID=LDENT00062790:cds;Parent=LDENT00062790;
scaffold1810_size177683_1_81497	maker	CDS	9169	9422	.	-	0	ID=LDENT00062790:cds;Parent=LDENT00062790;
scaffold1810_size177683_1_81497	maker	CDS	6858	6994	.	-	1	ID=LDENT00062790:cds;Parent=LDENT00062790;
scaffold1810_size177683_1_81497	maker	CDS	5465	5586	.	-	2	ID=LDENT00062790:cds;Parent=LDENT00062790;
scaffold1810_size177683_1_81497	maker	CDS	4318	4435	.	-	0	ID=LDENT00062790:cds;Parent=LDENT00062790;
scaffold1810_size177683_1_81497	maker	CDS	3952	4223	.	-	2	ID=LDENT00062790:cds;Parent=LDENT00062790;
scaffold1811_size133704	maker	gene	28625	31620	.	-	.	ID=LDENG00062820;Name=LDENG00062820;Note=Protein of unknown function;
scaffold1811_size133704	maker	mRNA	28625	31620	.	-	.	ID=LDENT00062820;Parent=LDENG00062820;Name=LDENT00062820;Note=Protein of unknown function;
scaffold1811_size133704	maker	exon	28625	31620	.	-	.	ID=LDENT00062820:1;Parent=LDENT00062820;
scaffold1811_size133704	maker	CDS	31249	31620	.	-	0	ID=LDENT00062820:cds;Parent=LDENT00062820;
scaffold1811_size133704	maker	three_prime_UTR	28625	31248	.	-	.	ID=LDENT00062820:three_prime_utr;Parent=LDENT00062820;
scaffold1811_size133704	maker	gene	77616	77846	.	-	.	ID=LDENG00062830;Name=LDENG00062830;Note=Similar to PCDH9: Protocadherin-9 (Homo sapiens OX%3D9606);
scaffold1811_size133704	maker	mRNA	77616	77846	231	-	.	ID=LDENT00062830;Parent=LDENG00062830;Name=LDENT00062830;Note=Similar to PCDH9: Protocadherin-9 (Homo sapiens OX%3D9606);
scaffold1811_size133704	maker	exon	77616	77846	.	-	.	ID=LDENT00062830:1;Parent=LDENT00062830;
scaffold1811_size133704	maker	CDS	77616	77846	.	-	0	ID=LDENT00062830:cds;Parent=LDENT00062830;
scaffold1815_size110325	maker	gene	39782	40777	.	+	.	ID=LDENG00062960;Name=LDENG00062960;Note=Similar to NLRC3: NLR family CARD domain-containing protein 3 (Homo sapiens OX%3D9606);
scaffold1815_size110325	maker	mRNA	39782	40777	.	+	.	ID=LDENT00062960;Parent=LDENG00062960;Name=LDENT00062960;Note=Similar to NLRC3: NLR family CARD domain-containing protein 3 (Homo sapiens OX%3D9606);
scaffold1815_size110325	maker	exon	39782	40777	.	+	.	ID=LDENT00062960:1;Parent=LDENT00062960;
scaffold1815_size110325	maker	CDS	39782	40777	.	+	0	ID=LDENT00062960:cds;Parent=LDENT00062960;
scaffold1815_size110325	maker	gene	55711	100360	.	-	.	ID=LDENG00062970;Name=LDENG00062970;Note=Similar to Kcnh2: Potassium voltage-gated channel subfamily H member 2 (Rattus norvegicus OX%3D10116);
scaffold1815_size110325	maker	mRNA	55711	100360	.	-	.	ID=LDENT00062970;Parent=LDENG00062970;Name=LDENT00062970;Note=Similar to Kcnh2: Potassium voltage-gated channel subfamily H member 2 (Rattus norvegicus OX%3D10116);
scaffold1815_size110325	maker	exon	55711	56100	.	-	.	ID=LDENT00062970:1;Parent=LDENT00062970;
scaffold1815_size110325	maker	exon	57480	57569	.	-	.	ID=LDENT00062970:2;Parent=LDENT00062970;
scaffold1815_size110325	maker	exon	58451	58556	.	-	.	ID=LDENT00062970:3;Parent=LDENT00062970;
scaffold1815_size110325	maker	exon	59994	60183	.	-	.	ID=LDENT00062970:4;Parent=LDENT00062970;
scaffold1815_size110325	maker	exon	60344	60488	.	-	.	ID=LDENT00062970:5;Parent=LDENT00062970;
scaffold1815_size110325	maker	exon	61321	61472	.	-	.	ID=LDENT00062970:6;Parent=LDENT00062970;
scaffold1815_size110325	maker	exon	61686	61788	.	-	.	ID=LDENT00062970:7;Parent=LDENT00062970;
scaffold1815_size110325	maker	exon	64550	64743	.	-	.	ID=LDENT00062970:8;Parent=LDENT00062970;
scaffold1815_size110325	maker	exon	67451	67703	.	-	.	ID=LDENT00062970:9;Parent=LDENT00062970;
scaffold1815_size110325	maker	exon	71865	72064	.	-	.	ID=LDENT00062970:10;Parent=LDENT00062970;
scaffold1815_size110325	maker	exon	76649	76789	.	-	.	ID=LDENT00062970:11;Parent=LDENT00062970;
scaffold1815_size110325	maker	exon	79026	79120	.	-	.	ID=LDENT00062970:12;Parent=LDENT00062970;
scaffold1815_size110325	maker	exon	79344	79498	.	-	.	ID=LDENT00062970:13;Parent=LDENT00062970;
scaffold1815_size110325	maker	exon	83174	83312	.	-	.	ID=LDENT00062970:14;Parent=LDENT00062970;
scaffold1815_size110325	maker	exon	84201	84304	.	-	.	ID=LDENT00062970:15;Parent=LDENT00062970;
scaffold1815_size110325	maker	exon	86994	87173	.	-	.	ID=LDENT00062970:16;Parent=LDENT00062970;
scaffold1815_size110325	maker	exon	100297	100360	.	-	.	ID=LDENT00062970:17;Parent=LDENT00062970;
scaffold1815_size110325	maker	five_prime_UTR	100348	100360	.	-	.	ID=LDENT00062970:five_prime_utr;Parent=LDENT00062970;
scaffold1815_size110325	maker	CDS	100297	100347	.	-	0	ID=LDENT00062970:cds;Parent=LDENT00062970;
scaffold1815_size110325	maker	CDS	86994	87173	.	-	0	ID=LDENT00062970:cds;Parent=LDENT00062970;
scaffold1815_size110325	maker	CDS	84201	84304	.	-	0	ID=LDENT00062970:cds;Parent=LDENT00062970;
scaffold1815_size110325	maker	CDS	83174	83312	.	-	1	ID=LDENT00062970:cds;Parent=LDENT00062970;
scaffold1815_size110325	maker	CDS	79344	79498	.	-	0	ID=LDENT00062970:cds;Parent=LDENT00062970;
scaffold1815_size110325	maker	CDS	79026	79120	.	-	1	ID=LDENT00062970:cds;Parent=LDENT00062970;
scaffold1815_size110325	maker	CDS	76649	76789	.	-	2	ID=LDENT00062970:cds;Parent=LDENT00062970;
scaffold1815_size110325	maker	CDS	71865	72064	.	-	2	ID=LDENT00062970:cds;Parent=LDENT00062970;
scaffold1815_size110325	maker	CDS	67451	67703	.	-	0	ID=LDENT00062970:cds;Parent=LDENT00062970;
scaffold1815_size110325	maker	CDS	64550	64743	.	-	2	ID=LDENT00062970:cds;Parent=LDENT00062970;
scaffold1815_size110325	maker	CDS	61686	61788	.	-	0	ID=LDENT00062970:cds;Parent=LDENT00062970;
scaffold1815_size110325	maker	CDS	61321	61472	.	-	2	ID=LDENT00062970:cds;Parent=LDENT00062970;
scaffold1815_size110325	maker	CDS	60344	60488	.	-	0	ID=LDENT00062970:cds;Parent=LDENT00062970;
scaffold1815_size110325	maker	CDS	59994	60183	.	-	2	ID=LDENT00062970:cds;Parent=LDENT00062970;
scaffold1815_size110325	maker	CDS	58451	58556	.	-	1	ID=LDENT00062970:cds;Parent=LDENT00062970;
scaffold1815_size110325	maker	CDS	57480	57569	.	-	0	ID=LDENT00062970:cds;Parent=LDENT00062970;
scaffold1815_size110325	maker	CDS	55711	56100	.	-	0	ID=LDENT00062970:cds;Parent=LDENT00062970;
scaffold1815_size110325	maker	gene	103262	104219	.	-	.	ID=LDENG00062980;Name=LDENG00062980;Note=Protein of unknown function;
scaffold1815_size110325	maker	mRNA	103262	104219	49.21862	-	.	ID=LDENT00062980;Parent=LDENG00062980;Name=LDENT00062980;Note=Protein of unknown function;
scaffold1815_size110325	maker	exon	103262	103644	.	-	.	ID=LDENT00062980:1;Parent=LDENT00062980;
scaffold1815_size110325	maker	exon	103704	103762	.	-	.	ID=LDENT00062980:2;Parent=LDENT00062980;
scaffold1815_size110325	maker	exon	103801	103960	.	-	.	ID=LDENT00062980:3;Parent=LDENT00062980;
scaffold1815_size110325	maker	exon	103997	104219	.	-	.	ID=LDENT00062980:4;Parent=LDENT00062980;
scaffold1815_size110325	maker	CDS	103997	104219	.	-	0	ID=LDENT00062980:cds;Parent=LDENT00062980;
scaffold1815_size110325	maker	CDS	103801	103960	.	-	2	ID=LDENT00062980:cds;Parent=LDENT00062980;
scaffold1815_size110325	maker	CDS	103704	103762	.	-	1	ID=LDENT00062980:cds;Parent=LDENT00062980;
scaffold1815_size110325	maker	CDS	103262	103644	.	-	2	ID=LDENT00062980:cds;Parent=LDENT00062980;
scaffold1817_size187230_1_53877	maker	gene	261	6689	.	+	.	ID=LDENG00063060;Name=LDENG00063060;Note=Similar to COL4A1: Collagen alpha-1(IV) chain (Homo sapiens OX%3D9606);
scaffold1817_size187230_1_53877	maker	mRNA	261	6689	.	+	.	ID=LDENT00063060;Parent=LDENG00063060;Name=LDENT00063060;Note=Similar to COL4A1: Collagen alpha-1(IV) chain (Homo sapiens OX%3D9606);
scaffold1817_size187230_1_53877	maker	exon	261	357	.	+	.	ID=LDENT00063060:1;Parent=LDENT00063060;
scaffold1817_size187230_1_53877	maker	exon	467	565	.	+	.	ID=LDENT00063060:2;Parent=LDENT00063060;
scaffold1817_size187230_1_53877	maker	exon	838	977	.	+	.	ID=LDENT00063060:3;Parent=LDENT00063060;
scaffold1817_size187230_1_53877	maker	exon	1113	1239	.	+	.	ID=LDENT00063060:4;Parent=LDENT00063060;
scaffold1817_size187230_1_53877	maker	exon	1366	1446	.	+	.	ID=LDENT00063060:5;Parent=LDENT00063060;
scaffold1817_size187230_1_53877	maker	exon	1593	1691	.	+	.	ID=LDENT00063060:6;Parent=LDENT00063060;
scaffold1817_size187230_1_53877	maker	exon	1839	1886	.	+	.	ID=LDENT00063060:7;Parent=LDENT00063060;
scaffold1817_size187230_1_53877	maker	exon	2241	2423	.	+	.	ID=LDENT00063060:8;Parent=LDENT00063060;
scaffold1817_size187230_1_53877	maker	exon	2741	2871	.	+	.	ID=LDENT00063060:9;Parent=LDENT00063060;
scaffold1817_size187230_1_53877	maker	exon	3262	3334	.	+	.	ID=LDENT00063060:10;Parent=LDENT00063060;
scaffold1817_size187230_1_53877	maker	exon	4468	4542	.	+	.	ID=LDENT00063060:11;Parent=LDENT00063060;
scaffold1817_size187230_1_53877	maker	exon	4650	4775	.	+	.	ID=LDENT00063060:12;Parent=LDENT00063060;
scaffold1817_size187230_1_53877	maker	exon	5075	5170	.	+	.	ID=LDENT00063060:13;Parent=LDENT00063060;
scaffold1817_size187230_1_53877	maker	exon	5356	5565	.	+	.	ID=LDENT00063060:14;Parent=LDENT00063060;
scaffold1817_size187230_1_53877	maker	exon	5669	5846	.	+	.	ID=LDENT00063060:15;Parent=LDENT00063060;
scaffold1817_size187230_1_53877	maker	exon	5932	6046	.	+	.	ID=LDENT00063060:16;Parent=LDENT00063060;
scaffold1817_size187230_1_53877	maker	exon	6206	6378	.	+	.	ID=LDENT00063060:17;Parent=LDENT00063060;
scaffold1817_size187230_1_53877	maker	exon	6543	6689	.	+	.	ID=LDENT00063060:18;Parent=LDENT00063060;
scaffold1817_size187230_1_53877	maker	CDS	261	357	.	+	0	ID=LDENT00063060:cds;Parent=LDENT00063060;
scaffold1817_size187230_1_53877	maker	CDS	467	565	.	+	2	ID=LDENT00063060:cds;Parent=LDENT00063060;
scaffold1817_size187230_1_53877	maker	CDS	838	977	.	+	2	ID=LDENT00063060:cds;Parent=LDENT00063060;
scaffold1817_size187230_1_53877	maker	CDS	1113	1239	.	+	0	ID=LDENT00063060:cds;Parent=LDENT00063060;
scaffold1817_size187230_1_53877	maker	CDS	1366	1446	.	+	2	ID=LDENT00063060:cds;Parent=LDENT00063060;
scaffold1817_size187230_1_53877	maker	CDS	1593	1691	.	+	2	ID=LDENT00063060:cds;Parent=LDENT00063060;
scaffold1817_size187230_1_53877	maker	CDS	1839	1886	.	+	2	ID=LDENT00063060:cds;Parent=LDENT00063060;
scaffold1817_size187230_1_53877	maker	CDS	2241	2423	.	+	2	ID=LDENT00063060:cds;Parent=LDENT00063060;
scaffold1817_size187230_1_53877	maker	CDS	2741	2871	.	+	2	ID=LDENT00063060:cds;Parent=LDENT00063060;
scaffold1817_size187230_1_53877	maker	CDS	3262	3334	.	+	0	ID=LDENT00063060:cds;Parent=LDENT00063060;
scaffold1817_size187230_1_53877	maker	CDS	4468	4542	.	+	2	ID=LDENT00063060:cds;Parent=LDENT00063060;
scaffold1817_size187230_1_53877	maker	CDS	4650	4775	.	+	2	ID=LDENT00063060:cds;Parent=LDENT00063060;
scaffold1817_size187230_1_53877	maker	CDS	5075	5170	.	+	2	ID=LDENT00063060:cds;Parent=LDENT00063060;
scaffold1817_size187230_1_53877	maker	CDS	5356	5565	.	+	2	ID=LDENT00063060:cds;Parent=LDENT00063060;
scaffold1817_size187230_1_53877	maker	CDS	5669	5846	.	+	2	ID=LDENT00063060:cds;Parent=LDENT00063060;
scaffold1817_size187230_1_53877	maker	CDS	5932	6046	.	+	1	ID=LDENT00063060:cds;Parent=LDENT00063060;
scaffold1817_size187230_1_53877	maker	CDS	6206	6378	.	+	0	ID=LDENT00063060:cds;Parent=LDENT00063060;
scaffold1817_size187230_1_53877	maker	CDS	6543	6654	.	+	1	ID=LDENT00063060:cds;Parent=LDENT00063060;
scaffold1817_size187230_1_53877	maker	three_prime_UTR	6655	6689	.	+	.	ID=LDENT00063060:three_prime_utr;Parent=LDENT00063060;
scaffold1817_size187230_1_53877	maker	gene	15444	40605	.	-	.	ID=LDENG00063070;Name=LDENG00063070;Note=Similar to Fgf12: Fibroblast growth factor 12 (Rattus norvegicus OX%3D10116);
scaffold1817_size187230_1_53877	maker	mRNA	15444	40605	.	-	.	ID=LDENT00063070;Parent=LDENG00063070;Name=LDENT00063070;Note=Similar to Fgf12: Fibroblast growth factor 12 (Rattus norvegicus OX%3D10116);
scaffold1817_size187230_1_53877	maker	exon	15444	18414	.	-	.	ID=LDENT00063070:1;Parent=LDENT00063070;
scaffold1817_size187230_1_53877	maker	exon	20108	20306	.	-	.	ID=LDENT00063070:2;Parent=LDENT00063070;
scaffold1817_size187230_1_53877	maker	exon	29337	29440	.	-	.	ID=LDENT00063070:3;Parent=LDENT00063070;
scaffold1817_size187230_1_53877	maker	exon	34738	34848	.	-	.	ID=LDENT00063070:4;Parent=LDENT00063070;
scaffold1817_size187230_1_53877	maker	exon	38176	38223	.	-	.	ID=LDENT00063070:5;Parent=LDENT00063070;
scaffold1817_size187230_1_53877	maker	exon	39518	40605	.	-	.	ID=LDENT00063070:6;Parent=LDENT00063070;
scaffold1817_size187230_1_53877	maker	five_prime_UTR	39714	40605	.	-	.	ID=LDENT00063070:five_prime_utr;Parent=LDENT00063070;
scaffold1817_size187230_1_53877	maker	CDS	39518	39713	.	-	0	ID=LDENT00063070:cds;Parent=LDENT00063070;
scaffold1817_size187230_1_53877	maker	CDS	38176	38223	.	-	2	ID=LDENT00063070:cds;Parent=LDENT00063070;
scaffold1817_size187230_1_53877	maker	CDS	34738	34848	.	-	2	ID=LDENT00063070:cds;Parent=LDENT00063070;
scaffold1817_size187230_1_53877	maker	CDS	29337	29440	.	-	2	ID=LDENT00063070:cds;Parent=LDENT00063070;
scaffold1817_size187230_1_53877	maker	CDS	20108	20306	.	-	0	ID=LDENT00063070:cds;Parent=LDENT00063070;
scaffold1817_size187230_1_53877	maker	CDS	18299	18414	.	-	2	ID=LDENT00063070:cds;Parent=LDENT00063070;
scaffold1817_size187230_1_53877	maker	three_prime_UTR	15444	18298	.	-	.	ID=LDENT00063070:three_prime_utr;Parent=LDENT00063070;
scaffold1814_size101410	maker	gene	66571	67830	.	+	.	ID=LDENG00062940;Name=LDENG00062940;Note=Similar to pol: RNA-directed DNA polymerase from mobile element jockey (Drosophila melanogaster OX%3D7227);
scaffold1814_size101410	maker	mRNA	66571	67830	61	+	.	ID=LDENT00062940;Parent=LDENG00062940;Name=LDENT00062940;Note=Similar to pol: RNA-directed DNA polymerase from mobile element jockey (Drosophila melanogaster OX%3D7227);
scaffold1814_size101410	maker	exon	66571	67015	.	+	.	ID=LDENT00062940:1;Parent=LDENT00062940;
scaffold1814_size101410	maker	exon	67040	67830	.	+	.	ID=LDENT00062940:2;Parent=LDENT00062940;
scaffold1814_size101410	maker	CDS	66571	67015	.	+	0	ID=LDENT00062940:cds;Parent=LDENT00062940;
scaffold1814_size101410	maker	CDS	67040	67830	.	+	2	ID=LDENT00062940:cds;Parent=LDENT00062940;
scaffold1814_size101410	maker	gene	17046	53618	.	-	.	ID=LDENG00062930;Name=LDENG00062930;Note=Protein of unknown function;
scaffold1814_size101410	maker	mRNA	17046	53618	26.11252	-	.	ID=LDENT00062930;Parent=LDENG00062930;Name=LDENT00062930;Note=Protein of unknown function;
scaffold1814_size101410	maker	exon	17046	17412	.	-	.	ID=LDENT00062930:1;Parent=LDENT00062930;
scaffold1814_size101410	maker	exon	53356	53618	.	-	.	ID=LDENT00062930:2;Parent=LDENT00062930;
scaffold1814_size101410	maker	CDS	53356	53618	.	-	0	ID=LDENT00062930:cds;Parent=LDENT00062930;
scaffold1814_size101410	maker	CDS	17046	17412	.	-	1	ID=LDENT00062930:cds;Parent=LDENT00062930;
scaffold1814_size101410	maker	gene	74808	75197	.	-	.	ID=LDENG00062950;Name=LDENG00062950;Note=Protein of unknown function;
scaffold1814_size101410	maker	mRNA	74808	75197	47.70591	-	.	ID=LDENT00062950;Parent=LDENG00062950;Name=LDENT00062950;Note=Protein of unknown function;
scaffold1814_size101410	maker	exon	74808	75197	.	-	.	ID=LDENT00062950:1;Parent=LDENT00062950;
scaffold1814_size101410	maker	CDS	74808	75197	.	-	0	ID=LDENT00062950:cds;Parent=LDENT00062950;
scaffold1812_size88028_1_60283	maker	gene	10589	11231	.	+	.	ID=LDENG00062840;Name=LDENG00062840;Note=Similar to tc1a: Transposable element Tc1 transposase (Caenorhabditis elegans OX%3D6239);
scaffold1812_size88028_1_60283	maker	mRNA	10589	11231	580	+	.	ID=LDENT00062840;Parent=LDENG00062840;Name=LDENT00062840;Note=Similar to tc1a: Transposable element Tc1 transposase (Caenorhabditis elegans OX%3D6239);
scaffold1812_size88028_1_60283	maker	exon	10993	11231	.	+	.	ID=LDENT00062840:1;Parent=LDENT00062840;
scaffold1812_size88028_1_60283	maker	exon	10589	10929	.	+	.	ID=LDENT00062840:2;Parent=LDENT00062840;
scaffold1812_size88028_1_60283	maker	five_prime_UTR	10589	10865	.	+	.	ID=LDENT00062840:five_prime_utr;Parent=LDENT00062840;
scaffold1812_size88028_1_60283	maker	CDS	10866	10929	.	+	0	ID=LDENT00062840:cds;Parent=LDENT00062840;
scaffold1812_size88028_1_60283	maker	CDS	10993	11231	.	+	2	ID=LDENT00062840:cds;Parent=LDENT00062840;
scaffold1812_size88028_1_60283	maker	gene	11360	11554	.	+	.	ID=LDENG00062850;Name=LDENG00062850;Note=Protein of unknown function;
scaffold1812_size88028_1_60283	maker	mRNA	11360	11554	54.43365	+	.	ID=LDENT00062850;Parent=LDENG00062850;Name=LDENT00062850;Note=Protein of unknown function;
scaffold1812_size88028_1_60283	maker	exon	11360	11554	.	+	.	ID=LDENT00062850:1;Parent=LDENT00062850;
scaffold1812_size88028_1_60283	maker	CDS	11360	11554	.	+	0	ID=LDENT00062850:cds;Parent=LDENT00062850;
scaffold1821_size211857_1_7643	maker	gene	1308	4338	.	+	.	ID=LDENG00063590;Name=LDENG00063590;Note=Similar to Bmper: BMP-binding endothelial regulator protein (Mus musculus OX%3D10090);
scaffold1821_size211857_1_7643	maker	mRNA	1308	4338	65.0307	+	.	ID=LDENT00063590;Parent=LDENG00063590;Name=LDENT00063590;Note=Similar to Bmper: BMP-binding endothelial regulator protein (Mus musculus OX%3D10090);
scaffold1821_size211857_1_7643	maker	exon	1308	1404	.	+	.	ID=LDENT00063590:1;Parent=LDENT00063590;
scaffold1821_size211857_1_7643	maker	exon	2557	2639	.	+	.	ID=LDENT00063590:2;Parent=LDENT00063590;
scaffold1821_size211857_1_7643	maker	exon	4168	4338	.	+	.	ID=LDENT00063590:3;Parent=LDENT00063590;
scaffold1821_size211857_1_7643	maker	CDS	1308	1404	.	+	0	ID=LDENT00063590:cds;Parent=LDENT00063590;
scaffold1821_size211857_1_7643	maker	CDS	2557	2639	.	+	2	ID=LDENT00063590:cds;Parent=LDENT00063590;
scaffold1821_size211857_1_7643	maker	CDS	4168	4338	.	+	0	ID=LDENT00063590:cds;Parent=LDENT00063590;
scaffold1816_size63258	maker	gene	3	3703	.	+	.	ID=LDENG00062990;Name=LDENG00062990;Note=Similar to AHNAK: Neuroblast differentiation-associated protein AHNAK (Homo sapiens OX%3D9606);
scaffold1816_size63258	maker	mRNA	3	3703	.	+	.	ID=LDENT00062990;Parent=LDENG00062990;Name=LDENT00062990;Note=Similar to AHNAK: Neuroblast differentiation-associated protein AHNAK (Homo sapiens OX%3D9606);
scaffold1816_size63258	maker	exon	3	197	.	+	.	ID=LDENT00062990:1;Parent=LDENT00062990;
scaffold1816_size63258	maker	exon	816	3703	.	+	.	ID=LDENT00062990:2;Parent=LDENT00062990;
scaffold1816_size63258	maker	five_prime_UTR	3	76	.	+	.	ID=LDENT00062990:five_prime_utr;Parent=LDENT00062990;
scaffold1816_size63258	maker	CDS	77	197	.	+	0	ID=LDENT00062990:cds;Parent=LDENT00062990;
scaffold1816_size63258	maker	CDS	816	2812	.	+	2	ID=LDENT00062990:cds;Parent=LDENT00062990;
scaffold1816_size63258	maker	three_prime_UTR	2813	3703	.	+	.	ID=LDENT00062990:three_prime_utr;Parent=LDENT00062990;
scaffold1816_size63258	maker	gene	11620	15755	.	+	.	ID=LDENG00063000;Name=LDENG00063000;Note=Similar to TY3B-G: Transposon Ty3-G Gag-Pol polyprotein (Saccharomyces cerevisiae (strain ATCC 204508 / S288c) OX%3D559292);
scaffold1816_size63258	maker	mRNA	11620	15755	.	+	.	ID=LDENT00063000;Parent=LDENG00063000;Name=LDENT00063000;Note=Similar to TY3B-G: Transposon Ty3-G Gag-Pol polyprotein (Saccharomyces cerevisiae (strain ATCC 204508 / S288c) OX%3D559292);
scaffold1816_size63258	maker	exon	11620	11920	.	+	.	ID=LDENT00063000:1;Parent=LDENT00063000;
scaffold1816_size63258	maker	exon	12026	12623	.	+	.	ID=LDENT00063000:2;Parent=LDENT00063000;
scaffold1816_size63258	maker	exon	12694	12906	.	+	.	ID=LDENT00063000:3;Parent=LDENT00063000;
scaffold1816_size63258	maker	exon	13559	14108	.	+	.	ID=LDENT00063000:4;Parent=LDENT00063000;
scaffold1816_size63258	maker	exon	14245	14707	.	+	.	ID=LDENT00063000:5;Parent=LDENT00063000;
scaffold1816_size63258	maker	exon	14782	15755	.	+	.	ID=LDENT00063000:6;Parent=LDENT00063000;
scaffold1816_size63258	maker	CDS	11620	11920	.	+	0	ID=LDENT00063000:cds;Parent=LDENT00063000;
scaffold1816_size63258	maker	CDS	12026	12623	.	+	2	ID=LDENT00063000:cds;Parent=LDENT00063000;
scaffold1816_size63258	maker	CDS	12694	12906	.	+	1	ID=LDENT00063000:cds;Parent=LDENT00063000;
scaffold1816_size63258	maker	CDS	13559	14108	.	+	1	ID=LDENT00063000:cds;Parent=LDENT00063000;
scaffold1816_size63258	maker	CDS	14245	14707	.	+	0	ID=LDENT00063000:cds;Parent=LDENT00063000;
scaffold1816_size63258	maker	CDS	14782	15755	.	+	2	ID=LDENT00063000:cds;Parent=LDENT00063000;
scaffold1816_size63258	maker	gene	16737	26412	.	+	.	ID=LDENG00063010;Name=LDENG00063010;Note=Similar to mrpl4: 39S ribosomal protein L4%2C mitochondrial (Danio rerio OX%3D7955);
scaffold1816_size63258	maker	mRNA	16737	26412	.	+	.	ID=LDENT00063010;Parent=LDENG00063010;Name=LDENT00063010;Note=Similar to mrpl4: 39S ribosomal protein L4%2C mitochondrial (Danio rerio OX%3D7955);
scaffold1816_size63258	maker	exon	16737	16939	.	+	.	ID=LDENT00063010:1;Parent=LDENT00063010;
scaffold1816_size63258	maker	exon	17885	17966	.	+	.	ID=LDENT00063010:2;Parent=LDENT00063010;
scaffold1816_size63258	maker	exon	19479	19647	.	+	.	ID=LDENT00063010:3;Parent=LDENT00063010;
scaffold1816_size63258	maker	exon	20889	20940	.	+	.	ID=LDENT00063010:4;Parent=LDENT00063010;
scaffold1816_size63258	maker	exon	23902	24019	.	+	.	ID=LDENT00063010:5;Parent=LDENT00063010;
scaffold1816_size63258	maker	exon	24116	24222	.	+	.	ID=LDENT00063010:6;Parent=LDENT00063010;
scaffold1816_size63258	maker	exon	24599	24708	.	+	.	ID=LDENT00063010:7;Parent=LDENT00063010;
scaffold1816_size63258	maker	exon	24872	24945	.	+	.	ID=LDENT00063010:8;Parent=LDENT00063010;
scaffold1816_size63258	maker	exon	25811	26412	.	+	.	ID=LDENT00063010:9;Parent=LDENT00063010;
scaffold1816_size63258	maker	five_prime_UTR	16737	16891	.	+	.	ID=LDENT00063010:five_prime_utr;Parent=LDENT00063010;
scaffold1816_size63258	maker	CDS	16892	16939	.	+	0	ID=LDENT00063010:cds;Parent=LDENT00063010;
scaffold1816_size63258	maker	CDS	17885	17966	.	+	0	ID=LDENT00063010:cds;Parent=LDENT00063010;
scaffold1816_size63258	maker	CDS	19479	19647	.	+	2	ID=LDENT00063010:cds;Parent=LDENT00063010;
scaffold1816_size63258	maker	CDS	20889	20940	.	+	1	ID=LDENT00063010:cds;Parent=LDENT00063010;
scaffold1816_size63258	maker	CDS	23902	24019	.	+	0	ID=LDENT00063010:cds;Parent=LDENT00063010;
scaffold1816_size63258	maker	CDS	24116	24222	.	+	2	ID=LDENT00063010:cds;Parent=LDENT00063010;
scaffold1816_size63258	maker	CDS	24599	24708	.	+	0	ID=LDENT00063010:cds;Parent=LDENT00063010;
scaffold1816_size63258	maker	CDS	24872	24945	.	+	1	ID=LDENT00063010:cds;Parent=LDENT00063010;
scaffold1816_size63258	maker	CDS	25811	25956	.	+	2	ID=LDENT00063010:cds;Parent=LDENT00063010;
scaffold1816_size63258	maker	three_prime_UTR	25957	26412	.	+	.	ID=LDENT00063010:three_prime_utr;Parent=LDENT00063010;
scaffold1816_size63258	maker	gene	59761	61123	.	+	.	ID=LDENG00063040;Name=LDENG00063040;Note=Similar to TY3B-G: Transposon Ty3-G Gag-Pol polyprotein (Saccharomyces cerevisiae (strain ATCC 204508 / S288c) OX%3D559292);
scaffold1816_size63258	maker	mRNA	59761	61123	.	+	.	ID=LDENT00063040;Parent=LDENG00063040;Name=LDENT00063040;Note=Similar to TY3B-G: Transposon Ty3-G Gag-Pol polyprotein (Saccharomyces cerevisiae (strain ATCC 204508 / S288c) OX%3D559292);
scaffold1816_size63258	maker	exon	59761	60336	.	+	.	ID=LDENT00063040:1;Parent=LDENT00063040;
scaffold1816_size63258	maker	exon	60512	61123	.	+	.	ID=LDENT00063040:2;Parent=LDENT00063040;
scaffold1816_size63258	maker	CDS	59761	60336	.	+	0	ID=LDENT00063040:cds;Parent=LDENT00063040;
scaffold1816_size63258	maker	CDS	60512	61123	.	+	0	ID=LDENT00063040:cds;Parent=LDENT00063040;
scaffold1816_size63258	maker	gene	61132	61904	.	+	.	ID=LDENG00063050;Name=LDENG00063050;Note=Similar to POL: Retrovirus-related Pol polyprotein from transposon 412 (Drosophila melanogaster OX%3D7227);
scaffold1816_size63258	maker	mRNA	61132	61904	.	+	.	ID=LDENT00063050;Parent=LDENG00063050;Name=LDENT00063050;Note=Similar to POL: Retrovirus-related Pol polyprotein from transposon 412 (Drosophila melanogaster OX%3D7227);
scaffold1816_size63258	maker	exon	61132	61398	.	+	.	ID=LDENT00063050:1;Parent=LDENT00063050;
scaffold1816_size63258	maker	exon	61497	61904	.	+	.	ID=LDENT00063050:2;Parent=LDENT00063050;
scaffold1816_size63258	maker	CDS	61132	61398	.	+	0	ID=LDENT00063050:cds;Parent=LDENT00063050;
scaffold1816_size63258	maker	CDS	61497	61904	.	+	0	ID=LDENT00063050:cds;Parent=LDENT00063050;
scaffold1816_size63258	maker	gene	26094	31339	.	-	.	ID=LDENG00063020;Name=LDENG00063020;Note=Similar to HYLS1: Hydrolethalus syndrome protein 1 (Homo sapiens OX%3D9606);
scaffold1816_size63258	maker	mRNA	26094	31339	.	-	.	ID=LDENT00063020;Parent=LDENG00063020;Name=LDENT00063020;Note=Similar to HYLS1: Hydrolethalus syndrome protein 1 (Homo sapiens OX%3D9606);
scaffold1816_size63258	maker	exon	26094	26228	.	-	.	ID=LDENT00063020:1;Parent=LDENT00063020;
scaffold1816_size63258	maker	exon	26409	26435	.	-	.	ID=LDENT00063020:2;Parent=LDENT00063020;
scaffold1816_size63258	maker	exon	26514	26595	.	-	.	ID=LDENT00063020:3;Parent=LDENT00063020;
scaffold1816_size63258	maker	exon	27568	27622	.	-	.	ID=LDENT00063020:4;Parent=LDENT00063020;
scaffold1816_size63258	maker	exon	27709	27748	.	-	.	ID=LDENT00063020:5;Parent=LDENT00063020;
scaffold1816_size63258	maker	exon	28009	28175	.	-	.	ID=LDENT00063020:6;Parent=LDENT00063020;
scaffold1816_size63258	maker	exon	30514	31339	.	-	.	ID=LDENT00063020:7;Parent=LDENT00063020;
scaffold1816_size63258	maker	CDS	30514	31339	.	-	0	ID=LDENT00063020:cds;Parent=LDENT00063020;
scaffold1816_size63258	maker	CDS	28009	28175	.	-	2	ID=LDENT00063020:cds;Parent=LDENT00063020;
scaffold1816_size63258	maker	CDS	27709	27748	.	-	0	ID=LDENT00063020:cds;Parent=LDENT00063020;
scaffold1816_size63258	maker	CDS	27568	27622	.	-	2	ID=LDENT00063020:cds;Parent=LDENT00063020;
scaffold1816_size63258	maker	CDS	26514	26595	.	-	1	ID=LDENT00063020:cds;Parent=LDENT00063020;
scaffold1816_size63258	maker	CDS	26409	26435	.	-	0	ID=LDENT00063020:cds;Parent=LDENT00063020;
scaffold1816_size63258	maker	CDS	26094	26228	.	-	0	ID=LDENT00063020:cds;Parent=LDENT00063020;
scaffold1816_size63258	maker	gene	32476	42555	.	-	.	ID=LDENG00063030;Name=LDENG00063030;Note=Protein of unknown function;
scaffold1816_size63258	maker	mRNA	32476	42555	.	-	.	ID=LDENT00063030;Parent=LDENG00063030;Name=LDENT00063030;Note=Protein of unknown function;
scaffold1816_size63258	maker	exon	42543	42555	.	-	.	ID=LDENT00063030:1;Parent=LDENT00063030;
scaffold1816_size63258	maker	exon	41662	41680	.	-	.	ID=LDENT00063030:2;Parent=LDENT00063030;
scaffold1816_size63258	maker	exon	39793	39908	.	-	.	ID=LDENT00063030:3;Parent=LDENT00063030;
scaffold1816_size63258	maker	exon	38382	38498	.	-	.	ID=LDENT00063030:4;Parent=LDENT00063030;
scaffold1816_size63258	maker	exon	38187	38260	.	-	.	ID=LDENT00063030:5;Parent=LDENT00063030;
scaffold1816_size63258	maker	exon	33507	33626	.	-	.	ID=LDENT00063030:6;Parent=LDENT00063030;
scaffold1816_size63258	maker	exon	33336	33439	.	-	.	ID=LDENT00063030:7;Parent=LDENT00063030;
scaffold1816_size63258	maker	exon	32476	32563	.	-	.	ID=LDENT00063030:8;Parent=LDENT00063030;
scaffold1816_size63258	maker	CDS	42543	42555	.	-	0	ID=LDENT00063030:cds;Parent=LDENT00063030;
scaffold1816_size63258	maker	CDS	41662	41680	.	-	2	ID=LDENT00063030:cds;Parent=LDENT00063030;
scaffold1816_size63258	maker	CDS	39793	39908	.	-	1	ID=LDENT00063030:cds;Parent=LDENT00063030;
scaffold1816_size63258	maker	CDS	38382	38498	.	-	2	ID=LDENT00063030:cds;Parent=LDENT00063030;
scaffold1816_size63258	maker	CDS	38187	38260	.	-	2	ID=LDENT00063030:cds;Parent=LDENT00063030;
scaffold1816_size63258	maker	CDS	33507	33626	.	-	0	ID=LDENT00063030:cds;Parent=LDENT00063030;
scaffold1816_size63258	maker	CDS	33336	33439	.	-	0	ID=LDENT00063030:cds;Parent=LDENT00063030;
scaffold1816_size63258	maker	CDS	32476	32563	.	-	1	ID=LDENT00063030:cds;Parent=LDENT00063030;
scaffold1810_size177683_81499_157859	maker	gene	52571	53779	.	+	.	ID=LDENG00062800;Name=LDENG00062800;Note=Similar to PGBD3: PiggyBac transposable element-derived protein 3 (Homo sapiens OX%3D9606);
scaffold1810_size177683_81499_157859	maker	mRNA	52571	53779	.	+	.	ID=LDENT00062800;Parent=LDENG00062800;Name=LDENT00062800;Note=Similar to PGBD3: PiggyBac transposable element-derived protein 3 (Homo sapiens OX%3D9606);
scaffold1810_size177683_81499_157859	maker	exon	52571	53779	.	+	.	ID=LDENT00062800:1;Parent=LDENT00062800;
scaffold1810_size177683_81499_157859	maker	CDS	52571	53779	.	+	0	ID=LDENT00062800:cds;Parent=LDENT00062800;
scaffold1810_size177683_81499_157859	maker	gene	56002	65274	.	+	.	ID=LDENG00062810;Name=LDENG00062810;Note=Similar to opn4a: Melanopsin-A (Danio rerio OX%3D7955);
scaffold1810_size177683_81499_157859	maker	mRNA	56002	65274	.	+	.	ID=LDENT00062810;Parent=LDENG00062810;Name=LDENT00062810;Note=Similar to opn4a: Melanopsin-A (Danio rerio OX%3D7955);
scaffold1810_size177683_81499_157859	maker	exon	56002	56170	.	+	.	ID=LDENT00062810:1;Parent=LDENT00062810;
scaffold1810_size177683_81499_157859	maker	exon	59688	59833	.	+	.	ID=LDENT00062810:2;Parent=LDENT00062810;
scaffold1810_size177683_81499_157859	maker	exon	60130	60263	.	+	.	ID=LDENT00062810:3;Parent=LDENT00062810;
scaffold1810_size177683_81499_157859	maker	exon	60342	60545	.	+	.	ID=LDENT00062810:4;Parent=LDENT00062810;
scaffold1810_size177683_81499_157859	maker	exon	61521	61692	.	+	.	ID=LDENT00062810:5;Parent=LDENT00062810;
scaffold1810_size177683_81499_157859	maker	exon	61791	61961	.	+	.	ID=LDENT00062810:6;Parent=LDENT00062810;
scaffold1810_size177683_81499_157859	maker	exon	62717	62824	.	+	.	ID=LDENT00062810:7;Parent=LDENT00062810;
scaffold1810_size177683_81499_157859	maker	exon	63003	63198	.	+	.	ID=LDENT00062810:8;Parent=LDENT00062810;
scaffold1810_size177683_81499_157859	maker	exon	64020	64190	.	+	.	ID=LDENT00062810:9;Parent=LDENT00062810;
scaffold1810_size177683_81499_157859	maker	exon	64394	64453	.	+	.	ID=LDENT00062810:10;Parent=LDENT00062810;
scaffold1810_size177683_81499_157859	maker	exon	64532	65274	.	+	.	ID=LDENT00062810:11;Parent=LDENT00062810;
scaffold1810_size177683_81499_157859	maker	five_prime_UTR	56002	56020	.	+	.	ID=LDENT00062810:five_prime_utr;Parent=LDENT00062810;
scaffold1810_size177683_81499_157859	maker	CDS	56021	56170	.	+	0	ID=LDENT00062810:cds;Parent=LDENT00062810;
scaffold1810_size177683_81499_157859	maker	CDS	59688	59833	.	+	0	ID=LDENT00062810:cds;Parent=LDENT00062810;
scaffold1810_size177683_81499_157859	maker	CDS	60130	60263	.	+	1	ID=LDENT00062810:cds;Parent=LDENT00062810;
scaffold1810_size177683_81499_157859	maker	CDS	60342	60545	.	+	2	ID=LDENT00062810:cds;Parent=LDENT00062810;
scaffold1810_size177683_81499_157859	maker	CDS	61521	61692	.	+	2	ID=LDENT00062810:cds;Parent=LDENT00062810;
scaffold1810_size177683_81499_157859	maker	CDS	61791	61961	.	+	1	ID=LDENT00062810:cds;Parent=LDENT00062810;
scaffold1810_size177683_81499_157859	maker	CDS	62717	62824	.	+	1	ID=LDENT00062810:cds;Parent=LDENT00062810;
scaffold1810_size177683_81499_157859	maker	CDS	63003	63198	.	+	1	ID=LDENT00062810:cds;Parent=LDENT00062810;
scaffold1810_size177683_81499_157859	maker	CDS	64020	64190	.	+	0	ID=LDENT00062810:cds;Parent=LDENT00062810;
scaffold1810_size177683_81499_157859	maker	CDS	64394	64453	.	+	0	ID=LDENT00062810:cds;Parent=LDENT00062810;
scaffold1810_size177683_81499_157859	maker	CDS	64532	64759	.	+	0	ID=LDENT00062810:cds;Parent=LDENT00062810;
scaffold1810_size177683_81499_157859	maker	three_prime_UTR	64760	65274	.	+	.	ID=LDENT00062810:three_prime_utr;Parent=LDENT00062810;
scaffold1826_size111683	maker	gene	8530	37898	.	+	.	ID=LDENG00063820;Name=LDENG00063820;Note=Similar to vat1: Synaptic vesicle membrane protein VAT-1 homolog (Danio rerio OX%3D7955);
scaffold1826_size111683	maker	mRNA	8530	37898	.	+	.	ID=LDENT00063820;Parent=LDENG00063820;Name=LDENT00063820;Note=Similar to vat1: Synaptic vesicle membrane protein VAT-1 homolog (Danio rerio OX%3D7955);
scaffold1826_size111683	maker	exon	8530	9261	.	+	.	ID=LDENT00063820:1;Parent=LDENT00063820;
scaffold1826_size111683	maker	exon	15116	15323	.	+	.	ID=LDENT00063820:2;Parent=LDENT00063820;
scaffold1826_size111683	maker	exon	25618	25788	.	+	.	ID=LDENT00063820:3;Parent=LDENT00063820;
scaffold1826_size111683	maker	exon	27068	27157	.	+	.	ID=LDENT00063820:4;Parent=LDENT00063820;
scaffold1826_size111683	maker	exon	28251	28492	.	+	.	ID=LDENT00063820:5;Parent=LDENT00063820;
scaffold1826_size111683	maker	exon	32352	37898	.	+	.	ID=LDENT00063820:6;Parent=LDENT00063820;
scaffold1826_size111683	maker	five_prime_UTR	8530	8841	.	+	.	ID=LDENT00063820:five_prime_utr;Parent=LDENT00063820;
scaffold1826_size111683	maker	CDS	8842	9261	.	+	0	ID=LDENT00063820:cds;Parent=LDENT00063820;
scaffold1826_size111683	maker	CDS	15116	15323	.	+	0	ID=LDENT00063820:cds;Parent=LDENT00063820;
scaffold1826_size111683	maker	CDS	25618	25788	.	+	2	ID=LDENT00063820:cds;Parent=LDENT00063820;
scaffold1826_size111683	maker	CDS	27068	27157	.	+	2	ID=LDENT00063820:cds;Parent=LDENT00063820;
scaffold1826_size111683	maker	CDS	28251	28492	.	+	2	ID=LDENT00063820:cds;Parent=LDENT00063820;
scaffold1826_size111683	maker	CDS	32352	32624	.	+	0	ID=LDENT00063820:cds;Parent=LDENT00063820;
scaffold1826_size111683	maker	three_prime_UTR	32625	37898	.	+	.	ID=LDENT00063820:three_prime_utr;Parent=LDENT00063820;
scaffold1826_size111683	maker	gene	44868	49550	.	+	.	ID=LDENG00063840;Name=LDENG00063840;Note=Similar to PHB: Prohibitin (Gallus gallus OX%3D9031);
scaffold1826_size111683	maker	mRNA	44868	49550	.	+	.	ID=LDENT00063840;Parent=LDENG00063840;Name=LDENT00063840;Note=Similar to PHB: Prohibitin (Gallus gallus OX%3D9031);
scaffold1826_size111683	maker	exon	44868	44939	.	+	.	ID=LDENT00063840:1;Parent=LDENT00063840;
scaffold1826_size111683	maker	exon	45458	45560	.	+	.	ID=LDENT00063840:2;Parent=LDENT00063840;
scaffold1826_size111683	maker	exon	46195	46356	.	+	.	ID=LDENT00063840:3;Parent=LDENT00063840;
scaffold1826_size111683	maker	exon	46912	47054	.	+	.	ID=LDENT00063840:4;Parent=LDENT00063840;
scaffold1826_size111683	maker	exon	47161	47277	.	+	.	ID=LDENT00063840:5;Parent=LDENT00063840;
scaffold1826_size111683	maker	exon	47371	47466	.	+	.	ID=LDENT00063840:6;Parent=LDENT00063840;
scaffold1826_size111683	maker	exon	48165	49550	.	+	.	ID=LDENT00063840:7;Parent=LDENT00063840;
scaffold1826_size111683	maker	five_prime_UTR	44868	44939	.	+	.	ID=LDENT00063840:five_prime_utr;Parent=LDENT00063840;
scaffold1826_size111683	maker	five_prime_UTR	45458	45475	.	+	.	ID=LDENT00063840:five_prime_utr;Parent=LDENT00063840;
scaffold1826_size111683	maker	CDS	45476	45560	.	+	0	ID=LDENT00063840:cds;Parent=LDENT00063840;
scaffold1826_size111683	maker	CDS	46195	46356	.	+	2	ID=LDENT00063840:cds;Parent=LDENT00063840;
scaffold1826_size111683	maker	CDS	46912	47054	.	+	2	ID=LDENT00063840:cds;Parent=LDENT00063840;
scaffold1826_size111683	maker	CDS	47161	47277	.	+	0	ID=LDENT00063840:cds;Parent=LDENT00063840;
scaffold1826_size111683	maker	CDS	47371	47466	.	+	0	ID=LDENT00063840:cds;Parent=LDENT00063840;
scaffold1826_size111683	maker	CDS	48165	48377	.	+	0	ID=LDENT00063840:cds;Parent=LDENT00063840;
scaffold1826_size111683	maker	three_prime_UTR	48378	49550	.	+	.	ID=LDENT00063840:three_prime_utr;Parent=LDENT00063840;
scaffold1826_size111683	maker	gene	49963	54572	.	+	.	ID=LDENG00063850;Name=LDENG00063850;Note=Protein of unknown function;
scaffold1826_size111683	maker	mRNA	49963	54488	.	+	.	ID=LDENT00063850;Parent=LDENG00063850;Name=LDENT00063850;Note=Protein of unknown function;
scaffold1826_size111683	maker	exon	49963	50109	.	+	.	ID=LDENT00063850:1;Parent=LDENT00063850;
scaffold1826_size111683	maker	exon	50280	50301	.	+	.	ID=LDENT00063850:2;Parent=LDENT00063850;
scaffold1826_size111683	maker	exon	52162	52177	.	+	.	ID=LDENT00063850:3;Parent=LDENT00063850;
scaffold1826_size111683	maker	exon	52255	52338	.	+	.	ID=LDENT00063850:4;Parent=LDENT00063850;
scaffold1826_size111683	maker	exon	52756	52847	.	+	.	ID=LDENT00063850:5;Parent=LDENT00063850;
scaffold1826_size111683	maker	exon	54475	54488	.	+	.	ID=LDENT00063850:6;Parent=LDENT00063850;
scaffold1826_size111683	maker	CDS	49963	50109	.	+	0	ID=LDENT00063850:cds;Parent=LDENT00063850;
scaffold1826_size111683	maker	CDS	50280	50301	.	+	0	ID=LDENT00063850:cds;Parent=LDENT00063850;
scaffold1826_size111683	maker	CDS	52162	52177	.	+	2	ID=LDENT00063850:cds;Parent=LDENT00063850;
scaffold1826_size111683	maker	CDS	52255	52338	.	+	1	ID=LDENT00063850:cds;Parent=LDENT00063850;
scaffold1826_size111683	maker	CDS	52756	52847	.	+	1	ID=LDENT00063850:cds;Parent=LDENT00063850;
scaffold1826_size111683	maker	CDS	54475	54488	.	+	2	ID=LDENT00063850:cds;Parent=LDENT00063850;
scaffold1826_size111683	maker	gene	54989	63125	.	+	.	ID=LDENG00063860;Name=LDENG00063860;Note=Similar to Znf652: Zinc finger protein 652 (Mus musculus OX%3D10090);
scaffold1826_size111683	maker	mRNA	54989	63125	.	+	.	ID=LDENT00063860;Parent=LDENG00063860;Name=LDENT00063860;Note=Similar to Znf652: Zinc finger protein 652 (Mus musculus OX%3D10090);
scaffold1826_size111683	maker	exon	54989	56053	.	+	.	ID=LDENT00063860:1;Parent=LDENT00063860;
scaffold1826_size111683	maker	exon	56706	56853	.	+	.	ID=LDENT00063860:2;Parent=LDENT00063860;
scaffold1826_size111683	maker	exon	57933	58048	.	+	.	ID=LDENT00063860:3;Parent=LDENT00063860;
scaffold1826_size111683	maker	exon	60612	60756	.	+	.	ID=LDENT00063860:4;Parent=LDENT00063860;
scaffold1826_size111683	maker	exon	61886	63125	.	+	.	ID=LDENT00063860:5;Parent=LDENT00063860;
scaffold1826_size111683	maker	CDS	54989	56053	.	+	0	ID=LDENT00063860:cds;Parent=LDENT00063860;
scaffold1826_size111683	maker	CDS	56706	56853	.	+	0	ID=LDENT00063860:cds;Parent=LDENT00063860;
scaffold1826_size111683	maker	CDS	57933	58048	.	+	2	ID=LDENT00063860:cds;Parent=LDENT00063860;
scaffold1826_size111683	maker	CDS	60612	60756	.	+	0	ID=LDENT00063860:cds;Parent=LDENT00063860;
scaffold1826_size111683	maker	CDS	61886	62517	.	+	2	ID=LDENT00063860:cds;Parent=LDENT00063860;
scaffold1826_size111683	maker	three_prime_UTR	62518	63125	.	+	.	ID=LDENT00063860:three_prime_utr;Parent=LDENT00063860;
scaffold1826_size111683	maker	gene	68320	86666	.	+	.	ID=LDENG00063870;Name=LDENG00063870;Note=Similar to Eftud2: 116 kDa U5 small nuclear ribonucleoprotein component (Mus musculus OX%3D10090);
scaffold1826_size111683	maker	mRNA	68320	86666	.	+	.	ID=LDENT00063870;Parent=LDENG00063870;Name=LDENT00063870;Note=Similar to Eftud2: 116 kDa U5 small nuclear ribonucleoprotein component (Mus musculus OX%3D10090);
scaffold1826_size111683	maker	exon	68320	68403	.	+	.	ID=LDENT00063870:1;Parent=LDENT00063870;
scaffold1826_size111683	maker	exon	68533	68577	.	+	.	ID=LDENT00063870:2;Parent=LDENT00063870;
scaffold1826_size111683	maker	exon	69227	69299	.	+	.	ID=LDENT00063870:3;Parent=LDENT00063870;
scaffold1826_size111683	maker	exon	69947	70806	.	+	.	ID=LDENT00063870:4;Parent=LDENT00063870;
scaffold1826_size111683	maker	exon	72609	72669	.	+	.	ID=LDENT00063870:5;Parent=LDENT00063870;
scaffold1826_size111683	maker	exon	73706	73821	.	+	.	ID=LDENT00063870:6;Parent=LDENT00063870;
scaffold1826_size111683	maker	exon	73925	74087	.	+	.	ID=LDENT00063870:7;Parent=LDENT00063870;
scaffold1826_size111683	maker	exon	74277	74355	.	+	.	ID=LDENT00063870:8;Parent=LDENT00063870;
scaffold1826_size111683	maker	exon	74544	74619	.	+	.	ID=LDENT00063870:9;Parent=LDENT00063870;
scaffold1826_size111683	maker	exon	74812	74877	.	+	.	ID=LDENT00063870:10;Parent=LDENT00063870;
scaffold1826_size111683	maker	exon	74971	75006	.	+	.	ID=LDENT00063870:11;Parent=LDENT00063870;
scaffold1826_size111683	maker	exon	75255	75345	.	+	.	ID=LDENT00063870:12;Parent=LDENT00063870;
scaffold1826_size111683	maker	exon	75447	75529	.	+	.	ID=LDENT00063870:13;Parent=LDENT00063870;
scaffold1826_size111683	maker	exon	75718	75884	.	+	.	ID=LDENT00063870:14;Parent=LDENT00063870;
scaffold1826_size111683	maker	exon	76556	76680	.	+	.	ID=LDENT00063870:15;Parent=LDENT00063870;
scaffold1826_size111683	maker	exon	76785	76848	.	+	.	ID=LDENT00063870:16;Parent=LDENT00063870;
scaffold1826_size111683	maker	exon	76977	77067	.	+	.	ID=LDENT00063870:17;Parent=LDENT00063870;
scaffold1826_size111683	maker	exon	77235	77370	.	+	.	ID=LDENT00063870:18;Parent=LDENT00063870;
scaffold1826_size111683	maker	exon	77540	77667	.	+	.	ID=LDENT00063870:19;Parent=LDENT00063870;
scaffold1826_size111683	maker	exon	77955	78148	.	+	.	ID=LDENT00063870:20;Parent=LDENT00063870;
scaffold1826_size111683	maker	exon	78240	78351	.	+	.	ID=LDENT00063870:21;Parent=LDENT00063870;
scaffold1826_size111683	maker	exon	78449	78589	.	+	.	ID=LDENT00063870:22;Parent=LDENT00063870;
scaffold1826_size111683	maker	exon	78839	78940	.	+	.	ID=LDENT00063870:23;Parent=LDENT00063870;
scaffold1826_size111683	maker	exon	79345	79427	.	+	.	ID=LDENT00063870:24;Parent=LDENT00063870;
scaffold1826_size111683	maker	exon	79649	79735	.	+	.	ID=LDENT00063870:25;Parent=LDENT00063870;
scaffold1826_size111683	maker	exon	81307	81433	.	+	.	ID=LDENT00063870:26;Parent=LDENT00063870;
scaffold1826_size111683	maker	exon	81617	81704	.	+	.	ID=LDENT00063870:27;Parent=LDENT00063870;
scaffold1826_size111683	maker	exon	81916	82034	.	+	.	ID=LDENT00063870:28;Parent=LDENT00063870;
scaffold1826_size111683	maker	exon	82328	82422	.	+	.	ID=LDENT00063870:29;Parent=LDENT00063870;
scaffold1826_size111683	maker	exon	82539	82692	.	+	.	ID=LDENT00063870:30;Parent=LDENT00063870;
scaffold1826_size111683	maker	exon	85720	85827	.	+	.	ID=LDENT00063870:31;Parent=LDENT00063870;
scaffold1826_size111683	maker	exon	86053	86666	.	+	.	ID=LDENT00063870:32;Parent=LDENT00063870;
scaffold1826_size111683	maker	CDS	68320	68403	.	+	0	ID=LDENT00063870:cds;Parent=LDENT00063870;
scaffold1826_size111683	maker	CDS	68533	68577	.	+	0	ID=LDENT00063870:cds;Parent=LDENT00063870;
scaffold1826_size111683	maker	CDS	69227	69299	.	+	0	ID=LDENT00063870:cds;Parent=LDENT00063870;
scaffold1826_size111683	maker	CDS	69947	70806	.	+	2	ID=LDENT00063870:cds;Parent=LDENT00063870;
scaffold1826_size111683	maker	CDS	72609	72669	.	+	0	ID=LDENT00063870:cds;Parent=LDENT00063870;
scaffold1826_size111683	maker	CDS	73706	73821	.	+	2	ID=LDENT00063870:cds;Parent=LDENT00063870;
scaffold1826_size111683	maker	CDS	73925	74087	.	+	0	ID=LDENT00063870:cds;Parent=LDENT00063870;
scaffold1826_size111683	maker	CDS	74277	74355	.	+	2	ID=LDENT00063870:cds;Parent=LDENT00063870;
scaffold1826_size111683	maker	CDS	74544	74619	.	+	1	ID=LDENT00063870:cds;Parent=LDENT00063870;
scaffold1826_size111683	maker	CDS	74812	74877	.	+	0	ID=LDENT00063870:cds;Parent=LDENT00063870;
scaffold1826_size111683	maker	CDS	74971	75006	.	+	0	ID=LDENT00063870:cds;Parent=LDENT00063870;
scaffold1826_size111683	maker	CDS	75255	75345	.	+	0	ID=LDENT00063870:cds;Parent=LDENT00063870;
scaffold1826_size111683	maker	CDS	75447	75529	.	+	2	ID=LDENT00063870:cds;Parent=LDENT00063870;
scaffold1826_size111683	maker	CDS	75718	75884	.	+	0	ID=LDENT00063870:cds;Parent=LDENT00063870;
scaffold1826_size111683	maker	CDS	76556	76680	.	+	1	ID=LDENT00063870:cds;Parent=LDENT00063870;
scaffold1826_size111683	maker	CDS	76785	76848	.	+	2	ID=LDENT00063870:cds;Parent=LDENT00063870;
scaffold1826_size111683	maker	CDS	76977	77067	.	+	1	ID=LDENT00063870:cds;Parent=LDENT00063870;
scaffold1826_size111683	maker	CDS	77235	77370	.	+	0	ID=LDENT00063870:cds;Parent=LDENT00063870;
scaffold1826_size111683	maker	CDS	77540	77667	.	+	2	ID=LDENT00063870:cds;Parent=LDENT00063870;
scaffold1826_size111683	maker	CDS	77955	78148	.	+	0	ID=LDENT00063870:cds;Parent=LDENT00063870;
scaffold1826_size111683	maker	CDS	78240	78351	.	+	1	ID=LDENT00063870:cds;Parent=LDENT00063870;
scaffold1826_size111683	maker	CDS	78449	78589	.	+	0	ID=LDENT00063870:cds;Parent=LDENT00063870;
scaffold1826_size111683	maker	CDS	78839	78940	.	+	0	ID=LDENT00063870:cds;Parent=LDENT00063870;
scaffold1826_size111683	maker	CDS	79345	79427	.	+	0	ID=LDENT00063870:cds;Parent=LDENT00063870;
scaffold1826_size111683	maker	CDS	79649	79735	.	+	1	ID=LDENT00063870:cds;Parent=LDENT00063870;
scaffold1826_size111683	maker	CDS	81307	81433	.	+	1	ID=LDENT00063870:cds;Parent=LDENT00063870;
scaffold1826_size111683	maker	CDS	81617	81704	.	+	0	ID=LDENT00063870:cds;Parent=LDENT00063870;
scaffold1826_size111683	maker	CDS	81916	82034	.	+	2	ID=LDENT00063870:cds;Parent=LDENT00063870;
scaffold1826_size111683	maker	CDS	82328	82422	.	+	0	ID=LDENT00063870:cds;Parent=LDENT00063870;
scaffold1826_size111683	maker	CDS	82539	82692	.	+	1	ID=LDENT00063870:cds;Parent=LDENT00063870;
scaffold1826_size111683	maker	CDS	85720	85827	.	+	0	ID=LDENT00063870:cds;Parent=LDENT00063870;
scaffold1826_size111683	maker	CDS	86053	86148	.	+	0	ID=LDENT00063870:cds;Parent=LDENT00063870;
scaffold1826_size111683	maker	three_prime_UTR	86149	86666	.	+	.	ID=LDENT00063870:three_prime_utr;Parent=LDENT00063870;
scaffold1826_size111683	maker	gene	38122	43025	.	-	.	ID=LDENG00063830;Name=LDENG00063830;Note=Similar to Dtx3l: E3 ubiquitin-protein ligase DTX3L (Mus musculus OX%3D10090);
scaffold1826_size111683	maker	mRNA	38122	43025	.	-	.	ID=LDENT00063830;Parent=LDENG00063830;Name=LDENT00063830;Note=Similar to Dtx3l: E3 ubiquitin-protein ligase DTX3L (Mus musculus OX%3D10090);
scaffold1826_size111683	maker	exon	38122	38489	.	-	.	ID=LDENT00063830:1;Parent=LDENT00063830;
scaffold1826_size111683	maker	exon	38594	38802	.	-	.	ID=LDENT00063830:2;Parent=LDENT00063830;
scaffold1826_size111683	maker	exon	39467	42283	.	-	.	ID=LDENT00063830:3;Parent=LDENT00063830;
scaffold1826_size111683	maker	exon	42379	42482	.	-	.	ID=LDENT00063830:4;Parent=LDENT00063830;
scaffold1826_size111683	maker	exon	42842	43025	.	-	.	ID=LDENT00063830:5;Parent=LDENT00063830;
scaffold1826_size111683	maker	CDS	42842	43025	.	-	0	ID=LDENT00063830:cds;Parent=LDENT00063830;
scaffold1826_size111683	maker	CDS	42379	42482	.	-	2	ID=LDENT00063830:cds;Parent=LDENT00063830;
scaffold1826_size111683	maker	CDS	39467	42283	.	-	0	ID=LDENT00063830:cds;Parent=LDENT00063830;
scaffold1826_size111683	maker	CDS	38594	38802	.	-	0	ID=LDENT00063830:cds;Parent=LDENT00063830;
scaffold1826_size111683	maker	CDS	38396	38489	.	-	1	ID=LDENT00063830:cds;Parent=LDENT00063830;
scaffold1826_size111683	maker	three_prime_UTR	38122	38395	.	-	.	ID=LDENT00063830:three_prime_utr;Parent=LDENT00063830;
scaffold1826_size111683	maker	gene	111454	111846	.	-	.	ID=LDENG00063880;Name=LDENG00063880;Note=Protein of unknown function;
scaffold1826_size111683	maker	mRNA	111454	111846	36.82224	-	.	ID=LDENT00063880;Parent=LDENG00063880;Name=LDENT00063880;Note=Protein of unknown function;
scaffold1826_size111683	maker	exon	111454	111846	.	-	.	ID=LDENT00063880:1;Parent=LDENT00063880;
scaffold1826_size111683	maker	CDS	111454	111846	.	-	0	ID=LDENT00063880:cds;Parent=LDENT00063880;
scaffold1825_size72716	maker	gene	54204	57213	.	+	.	ID=LDENG00063790;Name=LDENG00063790;Note=Similar to Sctr: Secretin receptor (Mus musculus OX%3D10090);
scaffold1825_size72716	maker	mRNA	54204	57213	.	+	.	ID=LDENT00063790;Parent=LDENG00063790;Name=LDENT00063790;Note=Similar to Sctr: Secretin receptor (Mus musculus OX%3D10090);
scaffold1825_size72716	maker	exon	54204	54270	.	+	.	ID=LDENT00063790:1;Parent=LDENT00063790;
scaffold1825_size72716	maker	exon	56662	56757	.	+	.	ID=LDENT00063790:2;Parent=LDENT00063790;
scaffold1825_size72716	maker	exon	57098	57213	.	+	.	ID=LDENT00063790:3;Parent=LDENT00063790;
scaffold1825_size72716	maker	CDS	54204	54270	.	+	0	ID=LDENT00063790:cds;Parent=LDENT00063790;
scaffold1825_size72716	maker	CDS	56662	56757	.	+	2	ID=LDENT00063790:cds;Parent=LDENT00063790;
scaffold1825_size72716	maker	CDS	57098	57213	.	+	2	ID=LDENT00063790:cds;Parent=LDENT00063790;
scaffold1825_size72716	maker	gene	67113	72848	.	+	.	ID=LDENG00063810;Name=LDENG00063810;Note=Similar to Sctr: Secretin receptor (Rattus norvegicus OX%3D10116);
scaffold1825_size72716	maker	mRNA	67113	72848	.	+	.	ID=LDENT00063810;Parent=LDENG00063810;Name=LDENT00063810;Note=Similar to Sctr: Secretin receptor (Rattus norvegicus OX%3D10116);
scaffold1825_size72716	maker	exon	67113	67222	.	+	.	ID=LDENT00063810:1;Parent=LDENT00063810;
scaffold1825_size72716	maker	exon	67498	67630	.	+	.	ID=LDENT00063810:2;Parent=LDENT00063810;
scaffold1825_size72716	maker	exon	68452	68605	.	+	.	ID=LDENT00063810:3;Parent=LDENT00063810;
scaffold1825_size72716	maker	exon	68888	68948	.	+	.	ID=LDENT00063810:4;Parent=LDENT00063810;
scaffold1825_size72716	maker	exon	69867	69936	.	+	.	ID=LDENT00063810:5;Parent=LDENT00063810;
scaffold1825_size72716	maker	exon	70026	70117	.	+	.	ID=LDENT00063810:6;Parent=LDENT00063810;
scaffold1825_size72716	maker	exon	70246	70384	.	+	.	ID=LDENT00063810:7;Parent=LDENT00063810;
scaffold1825_size72716	maker	exon	71977	72018	.	+	.	ID=LDENT00063810:8;Parent=LDENT00063810;
scaffold1825_size72716	maker	exon	72690	72848	.	+	.	ID=LDENT00063810:9;Parent=LDENT00063810;
scaffold1825_size72716	maker	CDS	67113	67222	.	+	0	ID=LDENT00063810:cds;Parent=LDENT00063810;
scaffold1825_size72716	maker	CDS	67498	67630	.	+	1	ID=LDENT00063810:cds;Parent=LDENT00063810;
scaffold1825_size72716	maker	CDS	68452	68605	.	+	0	ID=LDENT00063810:cds;Parent=LDENT00063810;
scaffold1825_size72716	maker	CDS	68888	68948	.	+	2	ID=LDENT00063810:cds;Parent=LDENT00063810;
scaffold1825_size72716	maker	CDS	69867	69936	.	+	1	ID=LDENT00063810:cds;Parent=LDENT00063810;
scaffold1825_size72716	maker	CDS	70026	70117	.	+	0	ID=LDENT00063810:cds;Parent=LDENT00063810;
scaffold1825_size72716	maker	CDS	70246	70384	.	+	1	ID=LDENT00063810:cds;Parent=LDENT00063810;
scaffold1825_size72716	maker	CDS	71977	72018	.	+	0	ID=LDENT00063810:cds;Parent=LDENT00063810;
scaffold1825_size72716	maker	CDS	72690	72848	.	+	0	ID=LDENT00063810:cds;Parent=LDENT00063810;
scaffold1825_size72716	maker	gene	4811	11189	.	-	.	ID=LDENG00063760;Name=LDENG00063760;Note=Similar to TRIM45: Tripartite motif-containing protein 45 (Bos taurus OX%3D9913);
scaffold1825_size72716	maker	mRNA	4811	11189	.	-	.	ID=LDENT00063760;Parent=LDENG00063760;Name=LDENT00063760;Note=Similar to TRIM45: Tripartite motif-containing protein 45 (Bos taurus OX%3D9913);
scaffold1825_size72716	maker	exon	10702	11189	.	-	.	ID=LDENT00063760:1;Parent=LDENT00063760;
scaffold1825_size72716	maker	exon	9347	9635	.	-	.	ID=LDENT00063760:2;Parent=LDENT00063760;
scaffold1825_size72716	maker	exon	8982	9127	.	-	.	ID=LDENT00063760:3;Parent=LDENT00063760;
scaffold1825_size72716	maker	exon	7813	8164	.	-	.	ID=LDENT00063760:4;Parent=LDENT00063760;
scaffold1825_size72716	maker	exon	6804	6907	.	-	.	ID=LDENT00063760:5;Parent=LDENT00063760;
scaffold1825_size72716	maker	exon	6616	6699	.	-	.	ID=LDENT00063760:6;Parent=LDENT00063760;
scaffold1825_size72716	maker	exon	6521	6536	.	-	.	ID=LDENT00063760:7;Parent=LDENT00063760;
scaffold1825_size72716	maker	exon	6311	6437	.	-	.	ID=LDENT00063760:8;Parent=LDENT00063760;
scaffold1825_size72716	maker	exon	4811	4965	.	-	.	ID=LDENT00063760:9;Parent=LDENT00063760;
scaffold1825_size72716	maker	CDS	10702	11189	.	-	0	ID=LDENT00063760:cds;Parent=LDENT00063760;
scaffold1825_size72716	maker	CDS	9347	9635	.	-	1	ID=LDENT00063760:cds;Parent=LDENT00063760;
scaffold1825_size72716	maker	CDS	8982	9127	.	-	0	ID=LDENT00063760:cds;Parent=LDENT00063760;
scaffold1825_size72716	maker	CDS	7813	8164	.	-	1	ID=LDENT00063760:cds;Parent=LDENT00063760;
scaffold1825_size72716	maker	CDS	6804	6907	.	-	0	ID=LDENT00063760:cds;Parent=LDENT00063760;
scaffold1825_size72716	maker	CDS	6616	6699	.	-	1	ID=LDENT00063760:cds;Parent=LDENT00063760;
scaffold1825_size72716	maker	CDS	6521	6536	.	-	1	ID=LDENT00063760:cds;Parent=LDENT00063760;
scaffold1825_size72716	maker	CDS	6311	6437	.	-	0	ID=LDENT00063760:cds;Parent=LDENT00063760;
scaffold1825_size72716	maker	CDS	4811	4965	.	-	2	ID=LDENT00063760:cds;Parent=LDENT00063760;
scaffold1825_size72716	maker	gene	12854	17171	.	-	.	ID=LDENG00063770;Name=LDENG00063770;Note=Similar to Vtcn1: V-set domain-containing T-cell activation inhibitor 1 (Rattus norvegicus OX%3D10116);
scaffold1825_size72716	maker	mRNA	12854	17171	.	-	.	ID=LDENT00063770;Parent=LDENG00063770;Name=LDENT00063770;Note=Similar to Vtcn1: V-set domain-containing T-cell activation inhibitor 1 (Rattus norvegicus OX%3D10116);
scaffold1825_size72716	maker	exon	12854	12972	.	-	.	ID=LDENT00063770:1;Parent=LDENT00063770;
scaffold1825_size72716	maker	exon	13502	13753	.	-	.	ID=LDENT00063770:2;Parent=LDENT00063770;
scaffold1825_size72716	maker	exon	14524	14880	.	-	.	ID=LDENT00063770:3;Parent=LDENT00063770;
scaffold1825_size72716	maker	exon	16089	16153	.	-	.	ID=LDENT00063770:4;Parent=LDENT00063770;
scaffold1825_size72716	maker	exon	17140	17171	.	-	.	ID=LDENT00063770:5;Parent=LDENT00063770;
scaffold1825_size72716	maker	CDS	17140	17171	.	-	0	ID=LDENT00063770:cds;Parent=LDENT00063770;
scaffold1825_size72716	maker	CDS	16089	16153	.	-	1	ID=LDENT00063770:cds;Parent=LDENT00063770;
scaffold1825_size72716	maker	CDS	14524	14880	.	-	2	ID=LDENT00063770:cds;Parent=LDENT00063770;
scaffold1825_size72716	maker	CDS	13502	13753	.	-	2	ID=LDENT00063770:cds;Parent=LDENT00063770;
scaffold1825_size72716	maker	CDS	12854	12972	.	-	2	ID=LDENT00063770:cds;Parent=LDENT00063770;
scaffold1825_size72716	maker	gene	17624	47186	.	-	.	ID=LDENG00063780;Name=LDENG00063780;Note=Similar to PARP4: Protein mono-ADP-ribosyltransferase PARP4 (Homo sapiens OX%3D9606);
scaffold1825_size72716	maker	mRNA	17624	47186	.	-	.	ID=LDENT00063780;Parent=LDENG00063780;Name=LDENT00063780;Note=Similar to PARP4: Protein mono-ADP-ribosyltransferase PARP4 (Homo sapiens OX%3D9606);
scaffold1825_size72716	maker	exon	17624	18942	.	-	.	ID=LDENT00063780:1;Parent=LDENT00063780;
scaffold1825_size72716	maker	exon	19344	19476	.	-	.	ID=LDENT00063780:2;Parent=LDENT00063780;
scaffold1825_size72716	maker	exon	19649	19751	.	-	.	ID=LDENT00063780:3;Parent=LDENT00063780;
scaffold1825_size72716	maker	exon	20932	20992	.	-	.	ID=LDENT00063780:4;Parent=LDENT00063780;
scaffold1825_size72716	maker	exon	21120	22504	.	-	.	ID=LDENT00063780:5;Parent=LDENT00063780;
scaffold1825_size72716	maker	exon	22612	22695	.	-	.	ID=LDENT00063780:6;Parent=LDENT00063780;
scaffold1825_size72716	maker	exon	22917	23009	.	-	.	ID=LDENT00063780:7;Parent=LDENT00063780;
scaffold1825_size72716	maker	exon	24607	24699	.	-	.	ID=LDENT00063780:8;Parent=LDENT00063780;
scaffold1825_size72716	maker	exon	25437	25625	.	-	.	ID=LDENT00063780:9;Parent=LDENT00063780;
scaffold1825_size72716	maker	exon	27526	27621	.	-	.	ID=LDENT00063780:10;Parent=LDENT00063780;
scaffold1825_size72716	maker	exon	28283	28363	.	-	.	ID=LDENT00063780:11;Parent=LDENT00063780;
scaffold1825_size72716	maker	exon	28540	28620	.	-	.	ID=LDENT00063780:12;Parent=LDENT00063780;
scaffold1825_size72716	maker	exon	28733	28903	.	-	.	ID=LDENT00063780:13;Parent=LDENT00063780;
scaffold1825_size72716	maker	exon	29066	29165	.	-	.	ID=LDENT00063780:14;Parent=LDENT00063780;
scaffold1825_size72716	maker	exon	29823	30010	.	-	.	ID=LDENT00063780:15;Parent=LDENT00063780;
scaffold1825_size72716	maker	exon	30251	30321	.	-	.	ID=LDENT00063780:16;Parent=LDENT00063780;
scaffold1825_size72716	maker	exon	31769	31958	.	-	.	ID=LDENT00063780:17;Parent=LDENT00063780;
scaffold1825_size72716	maker	exon	32036	32173	.	-	.	ID=LDENT00063780:18;Parent=LDENT00063780;
scaffold1825_size72716	maker	exon	32452	32533	.	-	.	ID=LDENT00063780:19;Parent=LDENT00063780;
scaffold1825_size72716	maker	exon	33025	33071	.	-	.	ID=LDENT00063780:20;Parent=LDENT00063780;
scaffold1825_size72716	maker	exon	34031	34137	.	-	.	ID=LDENT00063780:21;Parent=LDENT00063780;
scaffold1825_size72716	maker	exon	34223	34259	.	-	.	ID=LDENT00063780:22;Parent=LDENT00063780;
scaffold1825_size72716	maker	exon	34387	34473	.	-	.	ID=LDENT00063780:23;Parent=LDENT00063780;
scaffold1825_size72716	maker	exon	34774	34905	.	-	.	ID=LDENT00063780:24;Parent=LDENT00063780;
scaffold1825_size72716	maker	exon	35158	35300	.	-	.	ID=LDENT00063780:25;Parent=LDENT00063780;
scaffold1825_size72716	maker	exon	35853	35994	.	-	.	ID=LDENT00063780:26;Parent=LDENT00063780;
scaffold1825_size72716	maker	exon	37419	37602	.	-	.	ID=LDENT00063780:27;Parent=LDENT00063780;
scaffold1825_size72716	maker	exon	37884	37982	.	-	.	ID=LDENT00063780:28;Parent=LDENT00063780;
scaffold1825_size72716	maker	exon	38279	38413	.	-	.	ID=LDENT00063780:29;Parent=LDENT00063780;
scaffold1825_size72716	maker	exon	38783	38934	.	-	.	ID=LDENT00063780:30;Parent=LDENT00063780;
scaffold1825_size72716	maker	exon	39599	39766	.	-	.	ID=LDENT00063780:31;Parent=LDENT00063780;
scaffold1825_size72716	maker	exon	41044	41181	.	-	.	ID=LDENT00063780:32;Parent=LDENT00063780;
scaffold1825_size72716	maker	exon	42332	42484	.	-	.	ID=LDENT00063780:33;Parent=LDENT00063780;
scaffold1825_size72716	maker	exon	42610	42714	.	-	.	ID=LDENT00063780:34;Parent=LDENT00063780;
scaffold1825_size72716	maker	exon	42807	42885	.	-	.	ID=LDENT00063780:35;Parent=LDENT00063780;
scaffold1825_size72716	maker	exon	43895	44021	.	-	.	ID=LDENT00063780:36;Parent=LDENT00063780;
scaffold1825_size72716	maker	exon	45649	45898	.	-	.	ID=LDENT00063780:37;Parent=LDENT00063780;
scaffold1825_size72716	maker	exon	46459	46602	.	-	.	ID=LDENT00063780:38;Parent=LDENT00063780;
scaffold1825_size72716	maker	exon	47067	47186	.	-	.	ID=LDENT00063780:39;Parent=LDENT00063780;
scaffold1825_size72716	maker	five_prime_UTR	47067	47186	.	-	.	ID=LDENT00063780:five_prime_utr;Parent=LDENT00063780;
scaffold1825_size72716	maker	five_prime_UTR	46585	46602	.	-	.	ID=LDENT00063780:five_prime_utr;Parent=LDENT00063780;
scaffold1825_size72716	maker	CDS	46459	46584	.	-	0	ID=LDENT00063780:cds;Parent=LDENT00063780;
scaffold1825_size72716	maker	CDS	45649	45898	.	-	0	ID=LDENT00063780:cds;Parent=LDENT00063780;
scaffold1825_size72716	maker	CDS	43895	44021	.	-	2	ID=LDENT00063780:cds;Parent=LDENT00063780;
scaffold1825_size72716	maker	CDS	42807	42885	.	-	1	ID=LDENT00063780:cds;Parent=LDENT00063780;
scaffold1825_size72716	maker	CDS	42610	42714	.	-	0	ID=LDENT00063780:cds;Parent=LDENT00063780;
scaffold1825_size72716	maker	CDS	42332	42484	.	-	0	ID=LDENT00063780:cds;Parent=LDENT00063780;
scaffold1825_size72716	maker	CDS	41044	41181	.	-	0	ID=LDENT00063780:cds;Parent=LDENT00063780;
scaffold1825_size72716	maker	CDS	39599	39766	.	-	0	ID=LDENT00063780:cds;Parent=LDENT00063780;
scaffold1825_size72716	maker	CDS	38783	38934	.	-	0	ID=LDENT00063780:cds;Parent=LDENT00063780;
scaffold1825_size72716	maker	CDS	38279	38413	.	-	1	ID=LDENT00063780:cds;Parent=LDENT00063780;
scaffold1825_size72716	maker	CDS	37884	37982	.	-	1	ID=LDENT00063780:cds;Parent=LDENT00063780;
scaffold1825_size72716	maker	CDS	37419	37602	.	-	1	ID=LDENT00063780:cds;Parent=LDENT00063780;
scaffold1825_size72716	maker	CDS	35853	35994	.	-	0	ID=LDENT00063780:cds;Parent=LDENT00063780;
scaffold1825_size72716	maker	CDS	35158	35300	.	-	2	ID=LDENT00063780:cds;Parent=LDENT00063780;
scaffold1825_size72716	maker	CDS	34774	34905	.	-	0	ID=LDENT00063780:cds;Parent=LDENT00063780;
scaffold1825_size72716	maker	CDS	34387	34473	.	-	0	ID=LDENT00063780:cds;Parent=LDENT00063780;
scaffold1825_size72716	maker	CDS	34223	34259	.	-	0	ID=LDENT00063780:cds;Parent=LDENT00063780;
scaffold1825_size72716	maker	CDS	34031	34137	.	-	2	ID=LDENT00063780:cds;Parent=LDENT00063780;
scaffold1825_size72716	maker	CDS	33025	33071	.	-	0	ID=LDENT00063780:cds;Parent=LDENT00063780;
scaffold1825_size72716	maker	CDS	32452	32533	.	-	1	ID=LDENT00063780:cds;Parent=LDENT00063780;
scaffold1825_size72716	maker	CDS	32036	32173	.	-	0	ID=LDENT00063780:cds;Parent=LDENT00063780;
scaffold1825_size72716	maker	CDS	31769	31958	.	-	0	ID=LDENT00063780:cds;Parent=LDENT00063780;
scaffold1825_size72716	maker	CDS	30251	30321	.	-	2	ID=LDENT00063780:cds;Parent=LDENT00063780;
scaffold1825_size72716	maker	CDS	29823	30010	.	-	0	ID=LDENT00063780:cds;Parent=LDENT00063780;
scaffold1825_size72716	maker	CDS	29066	29165	.	-	1	ID=LDENT00063780:cds;Parent=LDENT00063780;
scaffold1825_size72716	maker	CDS	28733	28903	.	-	0	ID=LDENT00063780:cds;Parent=LDENT00063780;
scaffold1825_size72716	maker	CDS	28540	28620	.	-	0	ID=LDENT00063780:cds;Parent=LDENT00063780;
scaffold1825_size72716	maker	CDS	28283	28363	.	-	0	ID=LDENT00063780:cds;Parent=LDENT00063780;
scaffold1825_size72716	maker	CDS	27526	27621	.	-	0	ID=LDENT00063780:cds;Parent=LDENT00063780;
scaffold1825_size72716	maker	CDS	25437	25625	.	-	0	ID=LDENT00063780:cds;Parent=LDENT00063780;
scaffold1825_size72716	maker	CDS	24607	24699	.	-	0	ID=LDENT00063780:cds;Parent=LDENT00063780;
scaffold1825_size72716	maker	CDS	22917	23009	.	-	0	ID=LDENT00063780:cds;Parent=LDENT00063780;
scaffold1825_size72716	maker	CDS	22612	22695	.	-	0	ID=LDENT00063780:cds;Parent=LDENT00063780;
scaffold1825_size72716	maker	CDS	21120	22504	.	-	0	ID=LDENT00063780:cds;Parent=LDENT00063780;
scaffold1825_size72716	maker	CDS	20932	20992	.	-	1	ID=LDENT00063780:cds;Parent=LDENT00063780;
scaffold1825_size72716	maker	CDS	19649	19751	.	-	0	ID=LDENT00063780:cds;Parent=LDENT00063780;
scaffold1825_size72716	maker	CDS	19344	19476	.	-	2	ID=LDENT00063780:cds;Parent=LDENT00063780;
scaffold1825_size72716	maker	CDS	18735	18942	.	-	1	ID=LDENT00063780:cds;Parent=LDENT00063780;
scaffold1825_size72716	maker	three_prime_UTR	17624	18734	.	-	.	ID=LDENT00063780:three_prime_utr;Parent=LDENT00063780;
scaffold1825_size72716	maker	gene	59378	61099	.	+	.	ID=LDENG00063800;Name=LDENG00063800;Note=Similar to Trim16: Tripartite motif-containing protein 16 (Mus musculus OX%3D10090);
scaffold1825_size72716	maker	mRNA	59378	61099	65.96486	+	.	ID=LDENT00063800;Parent=LDENG00063800;Name=LDENT00063800;Note=Similar to Trim16: Tripartite motif-containing protein 16 (Mus musculus OX%3D10090);
scaffold1825_size72716	maker	exon	59378	59824	.	+	.	ID=LDENT00063800:1;Parent=LDENT00063800;
scaffold1825_size72716	maker	exon	59891	60553	.	+	.	ID=LDENT00063800:2;Parent=LDENT00063800;
scaffold1825_size72716	maker	exon	60593	60855	.	+	.	ID=LDENT00063800:3;Parent=LDENT00063800;
scaffold1825_size72716	maker	exon	60880	61099	.	+	.	ID=LDENT00063800:4;Parent=LDENT00063800;
scaffold1825_size72716	maker	CDS	59378	59824	.	+	0	ID=LDENT00063800:cds;Parent=LDENT00063800;
scaffold1825_size72716	maker	CDS	59891	60553	.	+	0	ID=LDENT00063800:cds;Parent=LDENT00063800;
scaffold1825_size72716	maker	CDS	60593	60855	.	+	0	ID=LDENT00063800:cds;Parent=LDENT00063800;
scaffold1825_size72716	maker	CDS	60880	61099	.	+	1	ID=LDENT00063800:cds;Parent=LDENT00063800;
scaffold1827_size106756_2626_35007	maker	gene	18622	20133	.	-	.	ID=LDENG00063890;Name=LDENG00063890;Note=Similar to Somatolactin (Paralichthys olivaceus OX%3D8255);
scaffold1827_size106756_2626_35007	maker	mRNA	18622	20133	.	-	.	ID=LDENT00063890;Parent=LDENG00063890;Name=LDENT00063890;Note=Similar to Somatolactin (Paralichthys olivaceus OX%3D8255);
scaffold1827_size106756_2626_35007	maker	exon	20020	20133	.	-	.	ID=LDENT00063890:1;Parent=LDENT00063890;
scaffold1827_size106756_2626_35007	maker	exon	18622	18777	.	-	.	ID=LDENT00063890:2;Parent=LDENT00063890;
scaffold1827_size106756_2626_35007	maker	five_prime_UTR	20128	20133	.	-	.	ID=LDENT00063890:five_prime_utr;Parent=LDENT00063890;
scaffold1827_size106756_2626_35007	maker	CDS	20020	20127	.	-	0	ID=LDENT00063890:cds;Parent=LDENT00063890;
scaffold1827_size106756_2626_35007	maker	CDS	18622	18777	.	-	0	ID=LDENT00063890:cds;Parent=LDENT00063890;
scaffold1818_size164799	maker	gene	1027	10336	.	+	.	ID=LDENG00063200;Name=LDENG00063200;Note=Similar to Gpr108: Protein GPR108 (Rattus norvegicus OX%3D10116);
scaffold1818_size164799	maker	mRNA	1027	10336	.	+	.	ID=LDENT00063200;Parent=LDENG00063200;Name=LDENT00063200;Note=Similar to Gpr108: Protein GPR108 (Rattus norvegicus OX%3D10116);
scaffold1818_size164799	maker	exon	1027	1404	.	+	.	ID=LDENT00063200:1;Parent=LDENT00063200;
scaffold1818_size164799	maker	exon	1676	1795	.	+	.	ID=LDENT00063200:2;Parent=LDENT00063200;
scaffold1818_size164799	maker	exon	2137	2187	.	+	.	ID=LDENT00063200:3;Parent=LDENT00063200;
scaffold1818_size164799	maker	exon	2485	2576	.	+	.	ID=LDENT00063200:4;Parent=LDENT00063200;
scaffold1818_size164799	maker	exon	2670	2746	.	+	.	ID=LDENT00063200:5;Parent=LDENT00063200;
scaffold1818_size164799	maker	exon	2910	3097	.	+	.	ID=LDENT00063200:6;Parent=LDENT00063200;
scaffold1818_size164799	maker	exon	3188	3238	.	+	.	ID=LDENT00063200:7;Parent=LDENT00063200;
scaffold1818_size164799	maker	exon	3648	3749	.	+	.	ID=LDENT00063200:8;Parent=LDENT00063200;
scaffold1818_size164799	maker	exon	3824	3957	.	+	.	ID=LDENT00063200:9;Parent=LDENT00063200;
scaffold1818_size164799	maker	exon	4713	4788	.	+	.	ID=LDENT00063200:10;Parent=LDENT00063200;
scaffold1818_size164799	maker	exon	8059	8132	.	+	.	ID=LDENT00063200:11;Parent=LDENT00063200;
scaffold1818_size164799	maker	exon	8220	8337	.	+	.	ID=LDENT00063200:12;Parent=LDENT00063200;
scaffold1818_size164799	maker	exon	8427	8557	.	+	.	ID=LDENT00063200:13;Parent=LDENT00063200;
scaffold1818_size164799	maker	exon	8680	8723	.	+	.	ID=LDENT00063200:14;Parent=LDENT00063200;
scaffold1818_size164799	maker	exon	8821	8870	.	+	.	ID=LDENT00063200:15;Parent=LDENT00063200;
scaffold1818_size164799	maker	exon	9145	9228	.	+	.	ID=LDENT00063200:16;Parent=LDENT00063200;
scaffold1818_size164799	maker	exon	10037	10158	.	+	.	ID=LDENT00063200:17;Parent=LDENT00063200;
scaffold1818_size164799	maker	exon	10249	10336	.	+	.	ID=LDENT00063200:18;Parent=LDENT00063200;
scaffold1818_size164799	maker	five_prime_UTR	1027	1305	.	+	.	ID=LDENT00063200:five_prime_utr;Parent=LDENT00063200;
scaffold1818_size164799	maker	CDS	1306	1404	.	+	0	ID=LDENT00063200:cds;Parent=LDENT00063200;
scaffold1818_size164799	maker	CDS	1676	1795	.	+	0	ID=LDENT00063200:cds;Parent=LDENT00063200;
scaffold1818_size164799	maker	CDS	2137	2187	.	+	0	ID=LDENT00063200:cds;Parent=LDENT00063200;
scaffold1818_size164799	maker	CDS	2485	2576	.	+	0	ID=LDENT00063200:cds;Parent=LDENT00063200;
scaffold1818_size164799	maker	CDS	2670	2746	.	+	1	ID=LDENT00063200:cds;Parent=LDENT00063200;
scaffold1818_size164799	maker	CDS	2910	3097	.	+	2	ID=LDENT00063200:cds;Parent=LDENT00063200;
scaffold1818_size164799	maker	CDS	3188	3238	.	+	0	ID=LDENT00063200:cds;Parent=LDENT00063200;
scaffold1818_size164799	maker	CDS	3648	3749	.	+	0	ID=LDENT00063200:cds;Parent=LDENT00063200;
scaffold1818_size164799	maker	CDS	3824	3957	.	+	0	ID=LDENT00063200:cds;Parent=LDENT00063200;
scaffold1818_size164799	maker	CDS	4713	4788	.	+	1	ID=LDENT00063200:cds;Parent=LDENT00063200;
scaffold1818_size164799	maker	CDS	8059	8132	.	+	0	ID=LDENT00063200:cds;Parent=LDENT00063200;
scaffold1818_size164799	maker	CDS	8220	8337	.	+	1	ID=LDENT00063200:cds;Parent=LDENT00063200;
scaffold1818_size164799	maker	CDS	8427	8557	.	+	0	ID=LDENT00063200:cds;Parent=LDENT00063200;
scaffold1818_size164799	maker	CDS	8680	8723	.	+	1	ID=LDENT00063200:cds;Parent=LDENT00063200;
scaffold1818_size164799	maker	CDS	8821	8870	.	+	2	ID=LDENT00063200:cds;Parent=LDENT00063200;
scaffold1818_size164799	maker	CDS	9145	9228	.	+	0	ID=LDENT00063200:cds;Parent=LDENT00063200;
scaffold1818_size164799	maker	CDS	10037	10158	.	+	0	ID=LDENT00063200:cds;Parent=LDENT00063200;
scaffold1818_size164799	maker	CDS	10249	10336	.	+	1	ID=LDENT00063200:cds;Parent=LDENT00063200;
scaffold1818_size164799	maker	gene	11710	19128	.	+	.	ID=LDENG00063210;Name=LDENG00063210;Note=Similar to HEBP2: Heme-binding protein 2 (Homo sapiens OX%3D9606);
scaffold1818_size164799	maker	mRNA	11710	19128	.	+	.	ID=LDENT00063210;Parent=LDENG00063210;Name=LDENT00063210;Note=Similar to HEBP2: Heme-binding protein 2 (Homo sapiens OX%3D9606);
scaffold1818_size164799	maker	exon	11710	11764	.	+	.	ID=LDENT00063210:1;Parent=LDENT00063210;
scaffold1818_size164799	maker	exon	12763	12868	.	+	.	ID=LDENT00063210:2;Parent=LDENT00063210;
scaffold1818_size164799	maker	exon	13831	13890	.	+	.	ID=LDENT00063210:3;Parent=LDENT00063210;
scaffold1818_size164799	maker	exon	13970	14051	.	+	.	ID=LDENT00063210:4;Parent=LDENT00063210;
scaffold1818_size164799	maker	exon	14125	14245	.	+	.	ID=LDENT00063210:5;Parent=LDENT00063210;
scaffold1818_size164799	maker	exon	14335	14474	.	+	.	ID=LDENT00063210:6;Parent=LDENT00063210;
scaffold1818_size164799	maker	exon	15777	15940	.	+	.	ID=LDENT00063210:7;Parent=LDENT00063210;
scaffold1818_size164799	maker	exon	16095	19128	.	+	.	ID=LDENT00063210:8;Parent=LDENT00063210;
scaffold1818_size164799	maker	CDS	11710	11764	.	+	0	ID=LDENT00063210:cds;Parent=LDENT00063210;
scaffold1818_size164799	maker	CDS	12763	12868	.	+	2	ID=LDENT00063210:cds;Parent=LDENT00063210;
scaffold1818_size164799	maker	CDS	13831	13890	.	+	1	ID=LDENT00063210:cds;Parent=LDENT00063210;
scaffold1818_size164799	maker	CDS	13970	14051	.	+	1	ID=LDENT00063210:cds;Parent=LDENT00063210;
scaffold1818_size164799	maker	CDS	14125	14245	.	+	0	ID=LDENT00063210:cds;Parent=LDENT00063210;
scaffold1818_size164799	maker	CDS	14335	14474	.	+	2	ID=LDENT00063210:cds;Parent=LDENT00063210;
scaffold1818_size164799	maker	CDS	15777	15940	.	+	0	ID=LDENT00063210:cds;Parent=LDENT00063210;
scaffold1818_size164799	maker	CDS	16095	16566	.	+	1	ID=LDENT00063210:cds;Parent=LDENT00063210;
scaffold1818_size164799	maker	three_prime_UTR	16567	19128	.	+	.	ID=LDENT00063210:three_prime_utr;Parent=LDENT00063210;
scaffold1818_size164799	maker	gene	105465	118967	.	+	.	ID=LDENG00063260;Name=LDENG00063260;Note=Similar to pbx1: Pre-B-cell leukemia transcription factor 1 (Xenopus tropicalis OX%3D8364);
scaffold1818_size164799	maker	mRNA	105465	118967	.	+	.	ID=LDENT00063260;Parent=LDENG00063260;Name=LDENT00063260;Note=Similar to pbx1: Pre-B-cell leukemia transcription factor 1 (Xenopus tropicalis OX%3D8364);
scaffold1818_size164799	maker	exon	105465	106465	.	+	.	ID=LDENT00063260:1;Parent=LDENT00063260;
scaffold1818_size164799	maker	exon	108426	108499	.	+	.	ID=LDENT00063260:2;Parent=LDENT00063260;
scaffold1818_size164799	maker	exon	114274	114521	.	+	.	ID=LDENT00063260:3;Parent=LDENT00063260;
scaffold1818_size164799	maker	exon	114866	115056	.	+	.	ID=LDENT00063260:4;Parent=LDENT00063260;
scaffold1818_size164799	maker	exon	115195	115330	.	+	.	ID=LDENT00063260:5;Parent=LDENT00063260;
scaffold1818_size164799	maker	exon	115549	115705	.	+	.	ID=LDENT00063260:6;Parent=LDENT00063260;
scaffold1818_size164799	maker	exon	116713	116799	.	+	.	ID=LDENT00063260:7;Parent=LDENT00063260;
scaffold1818_size164799	maker	exon	117751	118967	.	+	.	ID=LDENT00063260:8;Parent=LDENT00063260;
scaffold1818_size164799	maker	five_prime_UTR	105465	106295	.	+	.	ID=LDENT00063260:five_prime_utr;Parent=LDENT00063260;
scaffold1818_size164799	maker	CDS	106296	106465	.	+	0	ID=LDENT00063260:cds;Parent=LDENT00063260;
scaffold1818_size164799	maker	CDS	108426	108499	.	+	1	ID=LDENT00063260:cds;Parent=LDENT00063260;
scaffold1818_size164799	maker	CDS	114274	114521	.	+	2	ID=LDENT00063260:cds;Parent=LDENT00063260;
scaffold1818_size164799	maker	CDS	114866	115056	.	+	0	ID=LDENT00063260:cds;Parent=LDENT00063260;
scaffold1818_size164799	maker	CDS	115195	115330	.	+	1	ID=LDENT00063260:cds;Parent=LDENT00063260;
scaffold1818_size164799	maker	CDS	115549	115705	.	+	0	ID=LDENT00063260:cds;Parent=LDENT00063260;
scaffold1818_size164799	maker	CDS	116713	116756	.	+	2	ID=LDENT00063260:cds;Parent=LDENT00063260;
scaffold1818_size164799	maker	three_prime_UTR	116757	116799	.	+	.	ID=LDENT00063260:three_prime_utr;Parent=LDENT00063260;
scaffold1818_size164799	maker	three_prime_UTR	117751	118967	.	+	.	ID=LDENT00063260:three_prime_utr;Parent=LDENT00063260;
scaffold1818_size164799	maker	gene	121045	123836	.	+	.	ID=LDENG00063270;Name=LDENG00063270;Note=Similar to HSPG2: Basement membrane-specific heparan sulfate proteoglycan core protein (Homo sapiens OX%3D9606);
scaffold1818_size164799	maker	mRNA	121045	123836	.	+	.	ID=LDENT00063270;Parent=LDENG00063270;Name=LDENT00063270;Note=Similar to HSPG2: Basement membrane-specific heparan sulfate proteoglycan core protein (Homo sapiens OX%3D9606);
scaffold1818_size164799	maker	exon	121045	121093	.	+	.	ID=LDENT00063270:1;Parent=LDENT00063270;
scaffold1818_size164799	maker	exon	121527	121673	.	+	.	ID=LDENT00063270:2;Parent=LDENT00063270;
scaffold1818_size164799	maker	exon	121763	121897	.	+	.	ID=LDENT00063270:3;Parent=LDENT00063270;
scaffold1818_size164799	maker	exon	122719	122891	.	+	.	ID=LDENT00063270:4;Parent=LDENT00063270;
scaffold1818_size164799	maker	exon	123003	123189	.	+	.	ID=LDENT00063270:5;Parent=LDENT00063270;
scaffold1818_size164799	maker	exon	123272	123451	.	+	.	ID=LDENT00063270:6;Parent=LDENT00063270;
scaffold1818_size164799	maker	exon	123544	123836	.	+	.	ID=LDENT00063270:7;Parent=LDENT00063270;
scaffold1818_size164799	maker	CDS	121045	121093	.	+	0	ID=LDENT00063270:cds;Parent=LDENT00063270;
scaffold1818_size164799	maker	CDS	121527	121673	.	+	2	ID=LDENT00063270:cds;Parent=LDENT00063270;
scaffold1818_size164799	maker	CDS	121763	121897	.	+	2	ID=LDENT00063270:cds;Parent=LDENT00063270;
scaffold1818_size164799	maker	CDS	122719	122891	.	+	2	ID=LDENT00063270:cds;Parent=LDENT00063270;
scaffold1818_size164799	maker	CDS	123003	123189	.	+	0	ID=LDENT00063270:cds;Parent=LDENT00063270;
scaffold1818_size164799	maker	CDS	123272	123451	.	+	2	ID=LDENT00063270:cds;Parent=LDENT00063270;
scaffold1818_size164799	maker	CDS	123544	123836	.	+	2	ID=LDENT00063270:cds;Parent=LDENT00063270;
scaffold1818_size164799	maker	gene	133758	150603	.	+	.	ID=LDENG00063280;Name=LDENG00063280;Note=Similar to CD97: CD97 antigen (Homo sapiens OX%3D9606);
scaffold1818_size164799	maker	mRNA	133758	150603	.	+	.	ID=LDENT00063280;Parent=LDENG00063280;Name=LDENT00063280;Note=Similar to CD97: CD97 antigen (Homo sapiens OX%3D9606);
scaffold1818_size164799	maker	exon	133758	134237	.	+	.	ID=LDENT00063280:1;Parent=LDENT00063280;
scaffold1818_size164799	maker	exon	138264	138338	.	+	.	ID=LDENT00063280:2;Parent=LDENT00063280;
scaffold1818_size164799	maker	exon	138901	139053	.	+	.	ID=LDENT00063280:3;Parent=LDENT00063280;
scaffold1818_size164799	maker	exon	139246	139377	.	+	.	ID=LDENT00063280:4;Parent=LDENT00063280;
scaffold1818_size164799	maker	exon	144392	144535	.	+	.	ID=LDENT00063280:5;Parent=LDENT00063280;
scaffold1818_size164799	maker	exon	145086	145129	.	+	.	ID=LDENT00063280:6;Parent=LDENT00063280;
scaffold1818_size164799	maker	exon	145398	145505	.	+	.	ID=LDENT00063280:7;Parent=LDENT00063280;
scaffold1818_size164799	maker	exon	145604	145757	.	+	.	ID=LDENT00063280:8;Parent=LDENT00063280;
scaffold1818_size164799	maker	exon	145933	146052	.	+	.	ID=LDENT00063280:9;Parent=LDENT00063280;
scaffold1818_size164799	maker	exon	146117	146316	.	+	.	ID=LDENT00063280:10;Parent=LDENT00063280;
scaffold1818_size164799	maker	exon	146420	146608	.	+	.	ID=LDENT00063280:11;Parent=LDENT00063280;
scaffold1818_size164799	maker	exon	146709	146903	.	+	.	ID=LDENT00063280:12;Parent=LDENT00063280;
scaffold1818_size164799	maker	exon	147555	147772	.	+	.	ID=LDENT00063280:13;Parent=LDENT00063280;
scaffold1818_size164799	maker	exon	147872	148030	.	+	.	ID=LDENT00063280:14;Parent=LDENT00063280;
scaffold1818_size164799	maker	exon	149097	149265	.	+	.	ID=LDENT00063280:15;Parent=LDENT00063280;
scaffold1818_size164799	maker	exon	149439	149540	.	+	.	ID=LDENT00063280:16;Parent=LDENT00063280;
scaffold1818_size164799	maker	exon	149653	150603	.	+	.	ID=LDENT00063280:17;Parent=LDENT00063280;
scaffold1818_size164799	maker	five_prime_UTR	133758	134206	.	+	.	ID=LDENT00063280:five_prime_utr;Parent=LDENT00063280;
scaffold1818_size164799	maker	CDS	134207	134237	.	+	0	ID=LDENT00063280:cds;Parent=LDENT00063280;
scaffold1818_size164799	maker	CDS	138264	138338	.	+	2	ID=LDENT00063280:cds;Parent=LDENT00063280;
scaffold1818_size164799	maker	CDS	138901	139053	.	+	2	ID=LDENT00063280:cds;Parent=LDENT00063280;
scaffold1818_size164799	maker	CDS	139246	139377	.	+	2	ID=LDENT00063280:cds;Parent=LDENT00063280;
scaffold1818_size164799	maker	CDS	144392	144535	.	+	2	ID=LDENT00063280:cds;Parent=LDENT00063280;
scaffold1818_size164799	maker	CDS	145086	145129	.	+	2	ID=LDENT00063280:cds;Parent=LDENT00063280;
scaffold1818_size164799	maker	CDS	145398	145505	.	+	0	ID=LDENT00063280:cds;Parent=LDENT00063280;
scaffold1818_size164799	maker	CDS	145604	145757	.	+	0	ID=LDENT00063280:cds;Parent=LDENT00063280;
scaffold1818_size164799	maker	CDS	145933	146052	.	+	2	ID=LDENT00063280:cds;Parent=LDENT00063280;
scaffold1818_size164799	maker	CDS	146117	146316	.	+	2	ID=LDENT00063280:cds;Parent=LDENT00063280;
scaffold1818_size164799	maker	CDS	146420	146608	.	+	0	ID=LDENT00063280:cds;Parent=LDENT00063280;
scaffold1818_size164799	maker	CDS	146709	146903	.	+	0	ID=LDENT00063280:cds;Parent=LDENT00063280;
scaffold1818_size164799	maker	CDS	147555	147772	.	+	0	ID=LDENT00063280:cds;Parent=LDENT00063280;
scaffold1818_size164799	maker	CDS	147872	148030	.	+	1	ID=LDENT00063280:cds;Parent=LDENT00063280;
scaffold1818_size164799	maker	CDS	149097	149265	.	+	1	ID=LDENT00063280:cds;Parent=LDENT00063280;
scaffold1818_size164799	maker	CDS	149439	149540	.	+	0	ID=LDENT00063280:cds;Parent=LDENT00063280;
scaffold1818_size164799	maker	CDS	149653	149694	.	+	0	ID=LDENT00063280:cds;Parent=LDENT00063280;
scaffold1818_size164799	maker	three_prime_UTR	149695	150603	.	+	.	ID=LDENT00063280:three_prime_utr;Parent=LDENT00063280;
scaffold1818_size164799	maker	gene	151113	159677	.	+	.	ID=LDENG00063290;Name=LDENG00063290;Note=Similar to SLC27A1: Long-chain fatty acid transport protein 1 (Homo sapiens OX%3D9606);
scaffold1818_size164799	maker	mRNA	151113	159677	.	+	.	ID=LDENT00063290;Parent=LDENG00063290;Name=LDENT00063290;Note=Similar to SLC27A1: Long-chain fatty acid transport protein 1 (Homo sapiens OX%3D9606);
scaffold1818_size164799	maker	exon	151113	151123	.	+	.	ID=LDENT00063290:1;Parent=LDENT00063290;
scaffold1818_size164799	maker	exon	152425	152487	.	+	.	ID=LDENT00063290:2;Parent=LDENT00063290;
scaffold1818_size164799	maker	exon	152569	152640	.	+	.	ID=LDENT00063290:3;Parent=LDENT00063290;
scaffold1818_size164799	maker	exon	152702	152743	.	+	.	ID=LDENT00063290:4;Parent=LDENT00063290;
scaffold1818_size164799	maker	exon	153404	153542	.	+	.	ID=LDENT00063290:5;Parent=LDENT00063290;
scaffold1818_size164799	maker	exon	153692	153947	.	+	.	ID=LDENT00063290:6;Parent=LDENT00063290;
scaffold1818_size164799	maker	exon	155068	155235	.	+	.	ID=LDENT00063290:7;Parent=LDENT00063290;
scaffold1818_size164799	maker	exon	156034	156103	.	+	.	ID=LDENT00063290:8;Parent=LDENT00063290;
scaffold1818_size164799	maker	exon	156391	156482	.	+	.	ID=LDENT00063290:9;Parent=LDENT00063290;
scaffold1818_size164799	maker	exon	157267	157376	.	+	.	ID=LDENT00063290:10;Parent=LDENT00063290;
scaffold1818_size164799	maker	exon	157539	157748	.	+	.	ID=LDENT00063290:11;Parent=LDENT00063290;
scaffold1818_size164799	maker	exon	157852	157978	.	+	.	ID=LDENT00063290:12;Parent=LDENT00063290;
scaffold1818_size164799	maker	exon	158129	158266	.	+	.	ID=LDENT00063290:13;Parent=LDENT00063290;
scaffold1818_size164799	maker	exon	158658	158822	.	+	.	ID=LDENT00063290:14;Parent=LDENT00063290;
scaffold1818_size164799	maker	exon	159072	159218	.	+	.	ID=LDENT00063290:15;Parent=LDENT00063290;
scaffold1818_size164799	maker	exon	159295	159677	.	+	.	ID=LDENT00063290:16;Parent=LDENT00063290;
scaffold1818_size164799	maker	CDS	151113	151123	.	+	0	ID=LDENT00063290:cds;Parent=LDENT00063290;
scaffold1818_size164799	maker	CDS	152425	152487	.	+	1	ID=LDENT00063290:cds;Parent=LDENT00063290;
scaffold1818_size164799	maker	CDS	152569	152640	.	+	1	ID=LDENT00063290:cds;Parent=LDENT00063290;
scaffold1818_size164799	maker	CDS	152702	152743	.	+	1	ID=LDENT00063290:cds;Parent=LDENT00063290;
scaffold1818_size164799	maker	CDS	153404	153542	.	+	1	ID=LDENT00063290:cds;Parent=LDENT00063290;
scaffold1818_size164799	maker	CDS	153692	153947	.	+	0	ID=LDENT00063290:cds;Parent=LDENT00063290;
scaffold1818_size164799	maker	CDS	155068	155235	.	+	2	ID=LDENT00063290:cds;Parent=LDENT00063290;
scaffold1818_size164799	maker	CDS	156034	156103	.	+	2	ID=LDENT00063290:cds;Parent=LDENT00063290;
scaffold1818_size164799	maker	CDS	156391	156482	.	+	1	ID=LDENT00063290:cds;Parent=LDENT00063290;
scaffold1818_size164799	maker	CDS	157267	157376	.	+	2	ID=LDENT00063290:cds;Parent=LDENT00063290;
scaffold1818_size164799	maker	CDS	157539	157748	.	+	0	ID=LDENT00063290:cds;Parent=LDENT00063290;
scaffold1818_size164799	maker	CDS	157852	157978	.	+	0	ID=LDENT00063290:cds;Parent=LDENT00063290;
scaffold1818_size164799	maker	CDS	158129	158266	.	+	2	ID=LDENT00063290:cds;Parent=LDENT00063290;
scaffold1818_size164799	maker	CDS	158658	158822	.	+	2	ID=LDENT00063290:cds;Parent=LDENT00063290;
scaffold1818_size164799	maker	CDS	159072	159218	.	+	2	ID=LDENT00063290:cds;Parent=LDENT00063290;
scaffold1818_size164799	maker	CDS	159295	159452	.	+	2	ID=LDENT00063290:cds;Parent=LDENT00063290;
scaffold1818_size164799	maker	three_prime_UTR	159453	159677	.	+	.	ID=LDENT00063290:three_prime_utr;Parent=LDENT00063290;
scaffold1818_size164799	maker	gene	19464	38741	.	-	.	ID=LDENG00063220;Name=LDENG00063220;Note=Similar to CAMSAP3: Calmodulin-regulated spectrin-associated protein 3 (Homo sapiens OX%3D9606);
scaffold1818_size164799	maker	mRNA	19464	38741	.	-	.	ID=LDENT00063220;Parent=LDENG00063220;Name=LDENT00063220;Note=Similar to CAMSAP3: Calmodulin-regulated spectrin-associated protein 3 (Homo sapiens OX%3D9606);
scaffold1818_size164799	maker	exon	19464	21718	.	-	.	ID=LDENT00063220:1;Parent=LDENT00063220;
scaffold1818_size164799	maker	exon	21923	22041	.	-	.	ID=LDENT00063220:2;Parent=LDENT00063220;
scaffold1818_size164799	maker	exon	22339	22451	.	-	.	ID=LDENT00063220:3;Parent=LDENT00063220;
scaffold1818_size164799	maker	exon	23531	23633	.	-	.	ID=LDENT00063220:4;Parent=LDENT00063220;
scaffold1818_size164799	maker	exon	23812	24095	.	-	.	ID=LDENT00063220:5;Parent=LDENT00063220;
scaffold1818_size164799	maker	exon	24800	24921	.	-	.	ID=LDENT00063220:6;Parent=LDENT00063220;
scaffold1818_size164799	maker	exon	25043	25645	.	-	.	ID=LDENT00063220:7;Parent=LDENT00063220;
scaffold1818_size164799	maker	exon	25756	27604	.	-	.	ID=LDENT00063220:8;Parent=LDENT00063220;
scaffold1818_size164799	maker	exon	27776	27806	.	-	.	ID=LDENT00063220:9;Parent=LDENT00063220;
scaffold1818_size164799	maker	exon	27881	27942	.	-	.	ID=LDENT00063220:10;Parent=LDENT00063220;
scaffold1818_size164799	maker	exon	29239	29290	.	-	.	ID=LDENT00063220:11;Parent=LDENT00063220;
scaffold1818_size164799	maker	exon	29372	29465	.	-	.	ID=LDENT00063220:12;Parent=LDENT00063220;
scaffold1818_size164799	maker	exon	30069	30208	.	-	.	ID=LDENT00063220:13;Parent=LDENT00063220;
scaffold1818_size164799	maker	exon	31117	31255	.	-	.	ID=LDENT00063220:14;Parent=LDENT00063220;
scaffold1818_size164799	maker	exon	33272	33319	.	-	.	ID=LDENT00063220:15;Parent=LDENT00063220;
scaffold1818_size164799	maker	exon	33809	33844	.	-	.	ID=LDENT00063220:16;Parent=LDENT00063220;
scaffold1818_size164799	maker	exon	34007	34093	.	-	.	ID=LDENT00063220:17;Parent=LDENT00063220;
scaffold1818_size164799	maker	exon	34660	34800	.	-	.	ID=LDENT00063220:18;Parent=LDENT00063220;
scaffold1818_size164799	maker	exon	34932	35209	.	-	.	ID=LDENT00063220:19;Parent=LDENT00063220;
scaffold1818_size164799	maker	exon	38559	38741	.	-	.	ID=LDENT00063220:20;Parent=LDENT00063220;
scaffold1818_size164799	maker	five_prime_UTR	38692	38741	.	-	.	ID=LDENT00063220:five_prime_utr;Parent=LDENT00063220;
scaffold1818_size164799	maker	CDS	38559	38691	.	-	0	ID=LDENT00063220:cds;Parent=LDENT00063220;
scaffold1818_size164799	maker	CDS	34932	35209	.	-	2	ID=LDENT00063220:cds;Parent=LDENT00063220;
scaffold1818_size164799	maker	CDS	34660	34800	.	-	0	ID=LDENT00063220:cds;Parent=LDENT00063220;
scaffold1818_size164799	maker	CDS	34007	34093	.	-	0	ID=LDENT00063220:cds;Parent=LDENT00063220;
scaffold1818_size164799	maker	CDS	33809	33844	.	-	0	ID=LDENT00063220:cds;Parent=LDENT00063220;
scaffold1818_size164799	maker	CDS	33272	33319	.	-	0	ID=LDENT00063220:cds;Parent=LDENT00063220;
scaffold1818_size164799	maker	CDS	31117	31255	.	-	0	ID=LDENT00063220:cds;Parent=LDENT00063220;
scaffold1818_size164799	maker	CDS	30069	30208	.	-	2	ID=LDENT00063220:cds;Parent=LDENT00063220;
scaffold1818_size164799	maker	CDS	29372	29465	.	-	0	ID=LDENT00063220:cds;Parent=LDENT00063220;
scaffold1818_size164799	maker	CDS	29239	29290	.	-	2	ID=LDENT00063220:cds;Parent=LDENT00063220;
scaffold1818_size164799	maker	CDS	27881	27942	.	-	1	ID=LDENT00063220:cds;Parent=LDENT00063220;
scaffold1818_size164799	maker	CDS	27776	27806	.	-	2	ID=LDENT00063220:cds;Parent=LDENT00063220;
scaffold1818_size164799	maker	CDS	25756	27604	.	-	1	ID=LDENT00063220:cds;Parent=LDENT00063220;
scaffold1818_size164799	maker	CDS	25043	25645	.	-	0	ID=LDENT00063220:cds;Parent=LDENT00063220;
scaffold1818_size164799	maker	CDS	24800	24921	.	-	0	ID=LDENT00063220:cds;Parent=LDENT00063220;
scaffold1818_size164799	maker	CDS	23812	24095	.	-	1	ID=LDENT00063220:cds;Parent=LDENT00063220;
scaffold1818_size164799	maker	CDS	23531	23633	.	-	2	ID=LDENT00063220:cds;Parent=LDENT00063220;
scaffold1818_size164799	maker	CDS	22339	22451	.	-	1	ID=LDENT00063220:cds;Parent=LDENT00063220;
scaffold1818_size164799	maker	CDS	21923	22041	.	-	2	ID=LDENT00063220:cds;Parent=LDENT00063220;
scaffold1818_size164799	maker	CDS	21389	21718	.	-	0	ID=LDENT00063220:cds;Parent=LDENT00063220;
scaffold1818_size164799	maker	three_prime_UTR	19464	21388	.	-	.	ID=LDENT00063220:three_prime_utr;Parent=LDENT00063220;
scaffold1818_size164799	maker	gene	42474	49078	.	-	.	ID=LDENG00063230;Name=LDENG00063230;Note=Similar to LPAR2: Lysophosphatidic acid receptor 2 (Homo sapiens OX%3D9606);
scaffold1818_size164799	maker	mRNA	42474	49078	.	-	.	ID=LDENT00063230;Parent=LDENG00063230;Name=LDENT00063230;Note=Similar to LPAR2: Lysophosphatidic acid receptor 2 (Homo sapiens OX%3D9606);
scaffold1818_size164799	maker	exon	42474	42563	.	-	.	ID=LDENT00063230:1;Parent=LDENT00063230;
scaffold1818_size164799	maker	exon	45224	45483	.	-	.	ID=LDENT00063230:2;Parent=LDENT00063230;
scaffold1818_size164799	maker	exon	47639	48133	.	-	.	ID=LDENT00063230:3;Parent=LDENT00063230;
scaffold1818_size164799	maker	exon	48823	49078	.	-	.	ID=LDENT00063230:4;Parent=LDENT00063230;
scaffold1818_size164799	maker	CDS	48823	49078	.	-	0	ID=LDENT00063230:cds;Parent=LDENT00063230;
scaffold1818_size164799	maker	CDS	47639	48133	.	-	2	ID=LDENT00063230:cds;Parent=LDENT00063230;
scaffold1818_size164799	maker	CDS	45224	45483	.	-	2	ID=LDENT00063230:cds;Parent=LDENT00063230;
scaffold1818_size164799	maker	CDS	42474	42563	.	-	0	ID=LDENT00063230:cds;Parent=LDENT00063230;
scaffold1818_size164799	maker	gene	65433	93029	.	-	.	ID=LDENG00063240;Name=LDENG00063240;Note=Similar to brd4: Bromodomain-containing protein 4 (Danio rerio OX%3D7955);
scaffold1818_size164799	maker	mRNA	65433	93029	.	-	.	ID=LDENT00063240;Parent=LDENG00063240;Name=LDENT00063240;Note=Similar to brd4: Bromodomain-containing protein 4 (Danio rerio OX%3D7955);
scaffold1818_size164799	maker	exon	87618	87738	.	-	.	ID=LDENT00063240:1;Parent=LDENT00063240;
scaffold1818_size164799	maker	exon	65433	67257	.	-	.	ID=LDENT00063240:2;Parent=LDENT00063240;
scaffold1818_size164799	maker	exon	67355	67598	.	-	.	ID=LDENT00063240:3;Parent=LDENT00063240;
scaffold1818_size164799	maker	exon	68923	69113	.	-	.	ID=LDENT00063240:4;Parent=LDENT00063240;
scaffold1818_size164799	maker	exon	69203	69336	.	-	.	ID=LDENT00063240:5;Parent=LDENT00063240;
scaffold1818_size164799	maker	exon	69605	69734	.	-	.	ID=LDENT00063240:6;Parent=LDENT00063240;
scaffold1818_size164799	maker	exon	69850	69953	.	-	.	ID=LDENT00063240:7;Parent=LDENT00063240;
scaffold1818_size164799	maker	exon	70324	70959	.	-	.	ID=LDENT00063240:8;Parent=LDENT00063240;
scaffold1818_size164799	maker	exon	71233	71694	.	-	.	ID=LDENT00063240:9;Parent=LDENT00063240;
scaffold1818_size164799	maker	exon	71907	72005	.	-	.	ID=LDENT00063240:10;Parent=LDENT00063240;
scaffold1818_size164799	maker	exon	72967	73224	.	-	.	ID=LDENT00063240:11;Parent=LDENT00063240;
scaffold1818_size164799	maker	exon	73317	73417	.	-	.	ID=LDENT00063240:12;Parent=LDENT00063240;
scaffold1818_size164799	maker	exon	73501	73724	.	-	.	ID=LDENT00063240:13;Parent=LDENT00063240;
scaffold1818_size164799	maker	exon	73971	74192	.	-	.	ID=LDENT00063240:14;Parent=LDENT00063240;
scaffold1818_size164799	maker	exon	74547	74675	.	-	.	ID=LDENT00063240:15;Parent=LDENT00063240;
scaffold1818_size164799	maker	exon	74969	75340	.	-	.	ID=LDENT00063240:16;Parent=LDENT00063240;
scaffold1818_size164799	maker	exon	75496	75818	.	-	.	ID=LDENT00063240:17;Parent=LDENT00063240;
scaffold1818_size164799	maker	exon	76451	76583	.	-	.	ID=LDENT00063240:18;Parent=LDENT00063240;
scaffold1818_size164799	maker	exon	76744	76881	.	-	.	ID=LDENT00063240:19;Parent=LDENT00063240;
scaffold1818_size164799	maker	exon	77054	77146	.	-	.	ID=LDENT00063240:20;Parent=LDENT00063240;
scaffold1818_size164799	maker	exon	77263	77503	.	-	.	ID=LDENT00063240:21;Parent=LDENT00063240;
scaffold1818_size164799	maker	exon	79435	79484	.	-	.	ID=LDENT00063240:22;Parent=LDENT00063240;
scaffold1818_size164799	maker	exon	79563	79578	.	-	.	ID=LDENT00063240:23;Parent=LDENT00063240;
scaffold1818_size164799	maker	exon	82690	82787	.	-	.	ID=LDENT00063240:24;Parent=LDENT00063240;
scaffold1818_size164799	maker	exon	84141	84575	.	-	.	ID=LDENT00063240:25;Parent=LDENT00063240;
scaffold1818_size164799	maker	exon	84734	84829	.	-	.	ID=LDENT00063240:26;Parent=LDENT00063240;
scaffold1818_size164799	maker	exon	85066	85196	.	-	.	ID=LDENT00063240:27;Parent=LDENT00063240;
scaffold1818_size164799	maker	exon	85318	85423	.	-	.	ID=LDENT00063240:28;Parent=LDENT00063240;
scaffold1818_size164799	maker	exon	85971	86112	.	-	.	ID=LDENT00063240:29;Parent=LDENT00063240;
scaffold1818_size164799	maker	exon	87875	87905	.	-	.	ID=LDENT00063240:30;Parent=LDENT00063240;
scaffold1818_size164799	maker	exon	88023	88072	.	-	.	ID=LDENT00063240:31;Parent=LDENT00063240;
scaffold1818_size164799	maker	exon	88227	88341	.	-	.	ID=LDENT00063240:32;Parent=LDENT00063240;
scaffold1818_size164799	maker	exon	88838	89438	.	-	.	ID=LDENT00063240:33;Parent=LDENT00063240;
scaffold1818_size164799	maker	exon	91224	91440	.	-	.	ID=LDENT00063240:34;Parent=LDENT00063240;
scaffold1818_size164799	maker	exon	92015	92053	.	-	.	ID=LDENT00063240:35;Parent=LDENT00063240;
scaffold1818_size164799	maker	exon	92942	93029	.	-	.	ID=LDENT00063240:36;Parent=LDENT00063240;
scaffold1818_size164799	maker	CDS	92942	93029	.	-	0	ID=LDENT00063240:cds;Parent=LDENT00063240;
scaffold1818_size164799	maker	CDS	92015	92053	.	-	2	ID=LDENT00063240:cds;Parent=LDENT00063240;
scaffold1818_size164799	maker	CDS	91224	91440	.	-	2	ID=LDENT00063240:cds;Parent=LDENT00063240;
scaffold1818_size164799	maker	CDS	88838	89438	.	-	1	ID=LDENT00063240:cds;Parent=LDENT00063240;
scaffold1818_size164799	maker	CDS	88227	88341	.	-	0	ID=LDENT00063240:cds;Parent=LDENT00063240;
scaffold1818_size164799	maker	CDS	88023	88072	.	-	2	ID=LDENT00063240:cds;Parent=LDENT00063240;
scaffold1818_size164799	maker	CDS	87875	87905	.	-	0	ID=LDENT00063240:cds;Parent=LDENT00063240;
scaffold1818_size164799	maker	CDS	87618	87738	.	-	2	ID=LDENT00063240:cds;Parent=LDENT00063240;
scaffold1818_size164799	maker	CDS	85971	86112	.	-	1	ID=LDENT00063240:cds;Parent=LDENT00063240;
scaffold1818_size164799	maker	CDS	85318	85423	.	-	0	ID=LDENT00063240:cds;Parent=LDENT00063240;
scaffold1818_size164799	maker	CDS	85066	85196	.	-	2	ID=LDENT00063240:cds;Parent=LDENT00063240;
scaffold1818_size164799	maker	CDS	84734	84829	.	-	0	ID=LDENT00063240:cds;Parent=LDENT00063240;
scaffold1818_size164799	maker	CDS	84141	84575	.	-	0	ID=LDENT00063240:cds;Parent=LDENT00063240;
scaffold1818_size164799	maker	CDS	82690	82787	.	-	0	ID=LDENT00063240:cds;Parent=LDENT00063240;
scaffold1818_size164799	maker	CDS	79563	79578	.	-	1	ID=LDENT00063240:cds;Parent=LDENT00063240;
scaffold1818_size164799	maker	CDS	79435	79484	.	-	0	ID=LDENT00063240:cds;Parent=LDENT00063240;
scaffold1818_size164799	maker	CDS	77263	77503	.	-	1	ID=LDENT00063240:cds;Parent=LDENT00063240;
scaffold1818_size164799	maker	CDS	77054	77146	.	-	0	ID=LDENT00063240:cds;Parent=LDENT00063240;
scaffold1818_size164799	maker	CDS	76744	76881	.	-	0	ID=LDENT00063240:cds;Parent=LDENT00063240;
scaffold1818_size164799	maker	CDS	76451	76583	.	-	0	ID=LDENT00063240:cds;Parent=LDENT00063240;
scaffold1818_size164799	maker	CDS	75496	75818	.	-	2	ID=LDENT00063240:cds;Parent=LDENT00063240;
scaffold1818_size164799	maker	CDS	74969	75340	.	-	0	ID=LDENT00063240:cds;Parent=LDENT00063240;
scaffold1818_size164799	maker	CDS	74547	74675	.	-	0	ID=LDENT00063240:cds;Parent=LDENT00063240;
scaffold1818_size164799	maker	CDS	73971	74192	.	-	0	ID=LDENT00063240:cds;Parent=LDENT00063240;
scaffold1818_size164799	maker	CDS	73501	73724	.	-	0	ID=LDENT00063240:cds;Parent=LDENT00063240;
scaffold1818_size164799	maker	CDS	73317	73417	.	-	1	ID=LDENT00063240:cds;Parent=LDENT00063240;
scaffold1818_size164799	maker	CDS	72967	73224	.	-	2	ID=LDENT00063240:cds;Parent=LDENT00063240;
scaffold1818_size164799	maker	CDS	71907	72005	.	-	2	ID=LDENT00063240:cds;Parent=LDENT00063240;
scaffold1818_size164799	maker	CDS	71233	71694	.	-	2	ID=LDENT00063240:cds;Parent=LDENT00063240;
scaffold1818_size164799	maker	CDS	70324	70959	.	-	2	ID=LDENT00063240:cds;Parent=LDENT00063240;
scaffold1818_size164799	maker	CDS	69850	69953	.	-	2	ID=LDENT00063240:cds;Parent=LDENT00063240;
scaffold1818_size164799	maker	CDS	69605	69734	.	-	0	ID=LDENT00063240:cds;Parent=LDENT00063240;
scaffold1818_size164799	maker	CDS	69203	69336	.	-	2	ID=LDENT00063240:cds;Parent=LDENT00063240;
scaffold1818_size164799	maker	CDS	68923	69113	.	-	0	ID=LDENT00063240:cds;Parent=LDENT00063240;
scaffold1818_size164799	maker	CDS	67355	67598	.	-	1	ID=LDENT00063240:cds;Parent=LDENT00063240;
scaffold1818_size164799	maker	CDS	67189	67257	.	-	0	ID=LDENT00063240:cds;Parent=LDENT00063240;
scaffold1818_size164799	maker	three_prime_UTR	65433	67188	.	-	.	ID=LDENT00063240:three_prime_utr;Parent=LDENT00063240;
scaffold1818_size164799	maker	gene	95045	101474	.	-	.	ID=LDENG00063250;Name=LDENG00063250;Note=Similar to mvb12a: Multivesicular body subunit 12A (Danio rerio OX%3D7955);
scaffold1818_size164799	maker	mRNA	95045	101474	.	-	.	ID=LDENT00063250;Parent=LDENG00063250;Name=LDENT00063250;Note=Similar to mvb12a: Multivesicular body subunit 12A (Danio rerio OX%3D7955);
scaffold1818_size164799	maker	exon	95045	95125	.	-	.	ID=LDENT00063250:1;Parent=LDENT00063250;
scaffold1818_size164799	maker	exon	95268	95333	.	-	.	ID=LDENT00063250:2;Parent=LDENT00063250;
scaffold1818_size164799	maker	exon	95511	95569	.	-	.	ID=LDENT00063250:3;Parent=LDENT00063250;
scaffold1818_size164799	maker	exon	95657	95766	.	-	.	ID=LDENT00063250:4;Parent=LDENT00063250;
scaffold1818_size164799	maker	exon	96908	97048	.	-	.	ID=LDENT00063250:5;Parent=LDENT00063250;
scaffold1818_size164799	maker	exon	97379	97508	.	-	.	ID=LDENT00063250:6;Parent=LDENT00063250;
scaffold1818_size164799	maker	exon	97666	97765	.	-	.	ID=LDENT00063250:7;Parent=LDENT00063250;
scaffold1818_size164799	maker	exon	97947	98030	.	-	.	ID=LDENT00063250:8;Parent=LDENT00063250;
scaffold1818_size164799	maker	exon	99451	99540	.	-	.	ID=LDENT00063250:9;Parent=LDENT00063250;
scaffold1818_size164799	maker	exon	101355	101474	.	-	.	ID=LDENT00063250:10;Parent=LDENT00063250;
scaffold1818_size164799	maker	CDS	101355	101474	.	-	0	ID=LDENT00063250:cds;Parent=LDENT00063250;
scaffold1818_size164799	maker	CDS	99451	99540	.	-	0	ID=LDENT00063250:cds;Parent=LDENT00063250;
scaffold1818_size164799	maker	CDS	97947	98030	.	-	0	ID=LDENT00063250:cds;Parent=LDENT00063250;
scaffold1818_size164799	maker	CDS	97666	97765	.	-	0	ID=LDENT00063250:cds;Parent=LDENT00063250;
scaffold1818_size164799	maker	CDS	97379	97508	.	-	2	ID=LDENT00063250:cds;Parent=LDENT00063250;
scaffold1818_size164799	maker	CDS	96908	97048	.	-	1	ID=LDENT00063250:cds;Parent=LDENT00063250;
scaffold1818_size164799	maker	CDS	95657	95766	.	-	1	ID=LDENT00063250:cds;Parent=LDENT00063250;
scaffold1818_size164799	maker	CDS	95511	95569	.	-	2	ID=LDENT00063250:cds;Parent=LDENT00063250;
scaffold1818_size164799	maker	CDS	95268	95333	.	-	0	ID=LDENT00063250:cds;Parent=LDENT00063250;
scaffold1818_size164799	maker	CDS	95045	95125	.	-	0	ID=LDENT00063250:cds;Parent=LDENT00063250;
scaffold1818_size164799	maker	gene	160007	161874	.	-	.	ID=LDENG00063300;Name=LDENG00063300;Note=Similar to Zinc-binding protein A33 (Pleurodeles waltl OX%3D8319);
scaffold1818_size164799	maker	mRNA	160007	161874	.	-	.	ID=LDENT00063300;Parent=LDENG00063300;Name=LDENT00063300;Note=Similar to Zinc-binding protein A33 (Pleurodeles waltl OX%3D8319);
scaffold1818_size164799	maker	exon	160007	160726	.	-	.	ID=LDENT00063300:1;Parent=LDENT00063300;
scaffold1818_size164799	maker	exon	160811	161013	.	-	.	ID=LDENT00063300:2;Parent=LDENT00063300;
scaffold1818_size164799	maker	exon	161111	161223	.	-	.	ID=LDENT00063300:3;Parent=LDENT00063300;
scaffold1818_size164799	maker	exon	161317	161339	.	-	.	ID=LDENT00063300:4;Parent=LDENT00063300;
scaffold1818_size164799	maker	exon	161440	161679	.	-	.	ID=LDENT00063300:5;Parent=LDENT00063300;
scaffold1818_size164799	maker	exon	161818	161874	.	-	.	ID=LDENT00063300:6;Parent=LDENT00063300;
scaffold1818_size164799	maker	CDS	161818	161874	.	-	0	ID=LDENT00063300:cds;Parent=LDENT00063300;
scaffold1818_size164799	maker	CDS	161440	161679	.	-	0	ID=LDENT00063300:cds;Parent=LDENT00063300;
scaffold1818_size164799	maker	CDS	161317	161339	.	-	0	ID=LDENT00063300:cds;Parent=LDENT00063300;
scaffold1818_size164799	maker	CDS	161111	161223	.	-	1	ID=LDENT00063300:cds;Parent=LDENT00063300;
scaffold1818_size164799	maker	CDS	160811	161013	.	-	2	ID=LDENT00063300:cds;Parent=LDENT00063300;
scaffold1818_size164799	maker	CDS	160007	160726	.	-	0	ID=LDENT00063300:cds;Parent=LDENT00063300;
scaffold1823_size66586	maker	gene	31546	41431	.	+	.	ID=LDENG00063700;Name=LDENG00063700;Note=Similar to atnb233: Sodium/potassium-transporting ATPase subunit beta-233 (Anguilla anguilla OX%3D7936);
scaffold1823_size66586	maker	mRNA	31546	41431	.	+	.	ID=LDENT00063700;Parent=LDENG00063700;Name=LDENT00063700;Note=Similar to atnb233: Sodium/potassium-transporting ATPase subunit beta-233 (Anguilla anguilla OX%3D7936);
scaffold1823_size66586	maker	exon	31546	31833	.	+	.	ID=LDENT00063700:1;Parent=LDENT00063700;
scaffold1823_size66586	maker	exon	36174	36302	.	+	.	ID=LDENT00063700:2;Parent=LDENT00063700;
scaffold1823_size66586	maker	exon	37821	37976	.	+	.	ID=LDENT00063700:3;Parent=LDENT00063700;
scaffold1823_size66586	maker	exon	38168	38352	.	+	.	ID=LDENT00063700:4;Parent=LDENT00063700;
scaffold1823_size66586	maker	exon	39528	39599	.	+	.	ID=LDENT00063700:5;Parent=LDENT00063700;
scaffold1823_size66586	maker	exon	41109	41143	.	+	.	ID=LDENT00063700:6;Parent=LDENT00063700;
scaffold1823_size66586	maker	exon	41311	41431	.	+	.	ID=LDENT00063700:7;Parent=LDENT00063700;
scaffold1823_size66586	maker	five_prime_UTR	31546	31739	.	+	.	ID=LDENT00063700:five_prime_utr;Parent=LDENT00063700;
scaffold1823_size66586	maker	CDS	31740	31833	.	+	0	ID=LDENT00063700:cds;Parent=LDENT00063700;
scaffold1823_size66586	maker	CDS	36174	36302	.	+	2	ID=LDENT00063700:cds;Parent=LDENT00063700;
scaffold1823_size66586	maker	CDS	37821	37976	.	+	2	ID=LDENT00063700:cds;Parent=LDENT00063700;
scaffold1823_size66586	maker	CDS	38168	38352	.	+	2	ID=LDENT00063700:cds;Parent=LDENT00063700;
scaffold1823_size66586	maker	CDS	39528	39599	.	+	0	ID=LDENT00063700:cds;Parent=LDENT00063700;
scaffold1823_size66586	maker	CDS	41109	41143	.	+	0	ID=LDENT00063700:cds;Parent=LDENT00063700;
scaffold1823_size66586	maker	CDS	41311	41431	.	+	1	ID=LDENT00063700:cds;Parent=LDENT00063700;
scaffold1823_size66586	maker	gene	13332	17874	.	-	.	ID=LDENG00063690;Name=LDENG00063690;Note=Similar to DPT: Dermatopontin (Bos taurus OX%3D9913);
scaffold1823_size66586	maker	mRNA	13332	17874	.	-	.	ID=LDENT00063690;Parent=LDENG00063690;Name=LDENT00063690;Note=Similar to DPT: Dermatopontin (Bos taurus OX%3D9913);
scaffold1823_size66586	maker	exon	13332	13398	.	-	.	ID=LDENT00063690:1;Parent=LDENT00063690;
scaffold1823_size66586	maker	exon	13680	13787	.	-	.	ID=LDENT00063690:2;Parent=LDENT00063690;
scaffold1823_size66586	maker	exon	13872	13997	.	-	.	ID=LDENT00063690:3;Parent=LDENT00063690;
scaffold1823_size66586	maker	exon	17600	17874	.	-	.	ID=LDENT00063690:4;Parent=LDENT00063690;
scaffold1823_size66586	maker	CDS	17600	17874	.	-	0	ID=LDENT00063690:cds;Parent=LDENT00063690;
scaffold1823_size66586	maker	CDS	13872	13997	.	-	1	ID=LDENT00063690:cds;Parent=LDENT00063690;
scaffold1823_size66586	maker	CDS	13680	13787	.	-	1	ID=LDENT00063690:cds;Parent=LDENT00063690;
scaffold1823_size66586	maker	CDS	13332	13398	.	-	1	ID=LDENT00063690:cds;Parent=LDENT00063690;
scaffold1823_size66586	maker	gene	42581	61840	.	-	.	ID=LDENG00063710;Name=LDENG00063710;Note=Similar to NME7: Nucleoside diphosphate kinase 7 (Homo sapiens OX%3D9606);
scaffold1823_size66586	maker	mRNA	42581	61840	.	-	.	ID=LDENT00063710;Parent=LDENG00063710;Name=LDENT00063710;Note=Similar to NME7: Nucleoside diphosphate kinase 7 (Homo sapiens OX%3D9606);
scaffold1823_size66586	maker	exon	42581	42613	.	-	.	ID=LDENT00063710:1;Parent=LDENT00063710;
scaffold1823_size66586	maker	exon	43158	43265	.	-	.	ID=LDENT00063710:2;Parent=LDENT00063710;
scaffold1823_size66586	maker	exon	51701	51802	.	-	.	ID=LDENT00063710:3;Parent=LDENT00063710;
scaffold1823_size66586	maker	exon	52725	52793	.	-	.	ID=LDENT00063710:4;Parent=LDENT00063710;
scaffold1823_size66586	maker	exon	53686	53750	.	-	.	ID=LDENT00063710:5;Parent=LDENT00063710;
scaffold1823_size66586	maker	exon	56370	56475	.	-	.	ID=LDENT00063710:6;Parent=LDENT00063710;
scaffold1823_size66586	maker	exon	56592	56799	.	-	.	ID=LDENT00063710:7;Parent=LDENT00063710;
scaffold1823_size66586	maker	exon	57619	57669	.	-	.	ID=LDENT00063710:8;Parent=LDENT00063710;
scaffold1823_size66586	maker	exon	58999	59109	.	-	.	ID=LDENT00063710:9;Parent=LDENT00063710;
scaffold1823_size66586	maker	exon	59282	59448	.	-	.	ID=LDENT00063710:10;Parent=LDENT00063710;
scaffold1823_size66586	maker	exon	59801	59902	.	-	.	ID=LDENT00063710:11;Parent=LDENT00063710;
scaffold1823_size66586	maker	exon	61838	61840	.	-	.	ID=LDENT00063710:12;Parent=LDENT00063710;
scaffold1823_size66586	maker	CDS	61838	61840	.	-	0	ID=LDENT00063710:cds;Parent=LDENT00063710;
scaffold1823_size66586	maker	CDS	59801	59902	.	-	0	ID=LDENT00063710:cds;Parent=LDENT00063710;
scaffold1823_size66586	maker	CDS	59282	59448	.	-	0	ID=LDENT00063710:cds;Parent=LDENT00063710;
scaffold1823_size66586	maker	CDS	58999	59109	.	-	1	ID=LDENT00063710:cds;Parent=LDENT00063710;
scaffold1823_size66586	maker	CDS	57619	57669	.	-	1	ID=LDENT00063710:cds;Parent=LDENT00063710;
scaffold1823_size66586	maker	CDS	56592	56799	.	-	1	ID=LDENT00063710:cds;Parent=LDENT00063710;
scaffold1823_size66586	maker	CDS	56370	56475	.	-	0	ID=LDENT00063710:cds;Parent=LDENT00063710;
scaffold1823_size66586	maker	CDS	53686	53750	.	-	2	ID=LDENT00063710:cds;Parent=LDENT00063710;
scaffold1823_size66586	maker	CDS	52725	52793	.	-	0	ID=LDENT00063710:cds;Parent=LDENT00063710;
scaffold1823_size66586	maker	CDS	51701	51802	.	-	0	ID=LDENT00063710:cds;Parent=LDENT00063710;
scaffold1823_size66586	maker	CDS	43158	43265	.	-	0	ID=LDENT00063710:cds;Parent=LDENT00063710;
scaffold1823_size66586	maker	CDS	42581	42613	.	-	0	ID=LDENT00063710:cds;Parent=LDENT00063710;
scaffold1823_size66586	maker	gene	2937	3521	.	+	.	ID=LDENG00063680;Name=LDENG00063680;Note=Protein of unknown function;
scaffold1823_size66586	maker	mRNA	2937	3521	35.62815	+	.	ID=LDENT00063680;Parent=LDENG00063680;Name=LDENT00063680;Note=Protein of unknown function;
scaffold1823_size66586	maker	exon	2937	3217	.	+	.	ID=LDENT00063680:1;Parent=LDENT00063680;
scaffold1823_size66586	maker	exon	3245	3521	.	+	.	ID=LDENT00063680:2;Parent=LDENT00063680;
scaffold1823_size66586	maker	CDS	2937	3217	.	+	0	ID=LDENT00063680:cds;Parent=LDENT00063680;
scaffold1823_size66586	maker	CDS	3245	3521	.	+	1	ID=LDENT00063680:cds;Parent=LDENT00063680;
scaffold1817_size187230_53879_187230	maker	gene	4517	9719	.	+	.	ID=LDENG00063080;Name=LDENG00063080;Note=Similar to parl: Presenilins-associated rhomboid-like protein%2C mitochondrial (Danio rerio OX%3D7955);
scaffold1817_size187230_53879_187230	maker	mRNA	4517	9719	.	+	.	ID=LDENT00063080;Parent=LDENG00063080;Name=LDENT00063080;Note=Similar to parl: Presenilins-associated rhomboid-like protein%2C mitochondrial (Danio rerio OX%3D7955);
scaffold1817_size187230_53879_187230	maker	exon	4517	4619	.	+	.	ID=LDENT00063080:1;Parent=LDENT00063080;
scaffold1817_size187230_53879_187230	maker	exon	6053	6195	.	+	.	ID=LDENT00063080:2;Parent=LDENT00063080;
scaffold1817_size187230_53879_187230	maker	exon	6258	6301	.	+	.	ID=LDENT00063080:3;Parent=LDENT00063080;
scaffold1817_size187230_53879_187230	maker	exon	6455	6559	.	+	.	ID=LDENT00063080:4;Parent=LDENT00063080;
scaffold1817_size187230_53879_187230	maker	exon	6671	6803	.	+	.	ID=LDENT00063080:5;Parent=LDENT00063080;
scaffold1817_size187230_53879_187230	maker	exon	6928	7023	.	+	.	ID=LDENT00063080:6;Parent=LDENT00063080;
scaffold1817_size187230_53879_187230	maker	exon	7518	7667	.	+	.	ID=LDENT00063080:7;Parent=LDENT00063080;
scaffold1817_size187230_53879_187230	maker	exon	7888	7958	.	+	.	ID=LDENT00063080:8;Parent=LDENT00063080;
scaffold1817_size187230_53879_187230	maker	exon	8058	8159	.	+	.	ID=LDENT00063080:9;Parent=LDENT00063080;
scaffold1817_size187230_53879_187230	maker	exon	8529	8626	.	+	.	ID=LDENT00063080:10;Parent=LDENT00063080;
scaffold1817_size187230_53879_187230	maker	exon	9128	9719	.	+	.	ID=LDENT00063080:11;Parent=LDENT00063080;
scaffold1817_size187230_53879_187230	maker	five_prime_UTR	4517	4539	.	+	.	ID=LDENT00063080:five_prime_utr;Parent=LDENT00063080;
scaffold1817_size187230_53879_187230	maker	CDS	4540	4619	.	+	0	ID=LDENT00063080:cds;Parent=LDENT00063080;
scaffold1817_size187230_53879_187230	maker	CDS	6053	6195	.	+	1	ID=LDENT00063080:cds;Parent=LDENT00063080;
scaffold1817_size187230_53879_187230	maker	CDS	6258	6301	.	+	2	ID=LDENT00063080:cds;Parent=LDENT00063080;
scaffold1817_size187230_53879_187230	maker	CDS	6455	6559	.	+	0	ID=LDENT00063080:cds;Parent=LDENT00063080;
scaffold1817_size187230_53879_187230	maker	CDS	6671	6803	.	+	0	ID=LDENT00063080:cds;Parent=LDENT00063080;
scaffold1817_size187230_53879_187230	maker	CDS	6928	7023	.	+	2	ID=LDENT00063080:cds;Parent=LDENT00063080;
scaffold1817_size187230_53879_187230	maker	CDS	7518	7667	.	+	2	ID=LDENT00063080:cds;Parent=LDENT00063080;
scaffold1817_size187230_53879_187230	maker	CDS	7888	7958	.	+	2	ID=LDENT00063080:cds;Parent=LDENT00063080;
scaffold1817_size187230_53879_187230	maker	CDS	8058	8159	.	+	0	ID=LDENT00063080:cds;Parent=LDENT00063080;
scaffold1817_size187230_53879_187230	maker	CDS	8529	8626	.	+	0	ID=LDENT00063080:cds;Parent=LDENT00063080;
scaffold1817_size187230_53879_187230	maker	CDS	9128	9275	.	+	1	ID=LDENT00063080:cds;Parent=LDENT00063080;
scaffold1817_size187230_53879_187230	maker	three_prime_UTR	9276	9719	.	+	.	ID=LDENT00063080:three_prime_utr;Parent=LDENT00063080;
scaffold1817_size187230_53879_187230	maker	gene	17758	18927	.	+	.	ID=LDENG00063100;Name=LDENG00063100;Note=Similar to ZK1290.5: Uncharacterized oxidoreductase ZK1290.5 (Caenorhabditis elegans OX%3D6239);
scaffold1817_size187230_53879_187230	maker	mRNA	17758	18927	.	+	.	ID=LDENT00063100;Parent=LDENG00063100;Name=LDENT00063100;Note=Similar to ZK1290.5: Uncharacterized oxidoreductase ZK1290.5 (Caenorhabditis elegans OX%3D6239);
scaffold1817_size187230_53879_187230	maker	exon	17758	17952	.	+	.	ID=LDENT00063100:1;Parent=LDENT00063100;
scaffold1817_size187230_53879_187230	maker	exon	18829	18927	.	+	.	ID=LDENT00063100:2;Parent=LDENT00063100;
scaffold1817_size187230_53879_187230	maker	CDS	17758	17952	.	+	0	ID=LDENT00063100:cds;Parent=LDENT00063100;
scaffold1817_size187230_53879_187230	maker	CDS	18829	18927	.	+	0	ID=LDENT00063100:cds;Parent=LDENT00063100;
scaffold1817_size187230_53879_187230	maker	gene	38576	43860	.	+	.	ID=LDENG00063120;Name=LDENG00063120;Note=Protein of unknown function;
scaffold1817_size187230_53879_187230	maker	mRNA	38576	43860	.	+	.	ID=LDENT00063120;Parent=LDENG00063120;Name=LDENT00063120;Note=Protein of unknown function;
scaffold1817_size187230_53879_187230	maker	exon	38576	39743	.	+	.	ID=LDENT00063120:1;Parent=LDENT00063120;
scaffold1817_size187230_53879_187230	maker	exon	41161	41230	.	+	.	ID=LDENT00063120:2;Parent=LDENT00063120;
scaffold1817_size187230_53879_187230	maker	exon	42428	42580	.	+	.	ID=LDENT00063120:3;Parent=LDENT00063120;
scaffold1817_size187230_53879_187230	maker	exon	43737	43860	.	+	.	ID=LDENT00063120:4;Parent=LDENT00063120;
scaffold1817_size187230_53879_187230	maker	CDS	38576	39743	.	+	0	ID=LDENT00063120:cds;Parent=LDENT00063120;
scaffold1817_size187230_53879_187230	maker	CDS	41161	41230	.	+	2	ID=LDENT00063120:cds;Parent=LDENT00063120;
scaffold1817_size187230_53879_187230	maker	CDS	42428	42580	.	+	1	ID=LDENT00063120:cds;Parent=LDENT00063120;
scaffold1817_size187230_53879_187230	maker	CDS	43737	43860	.	+	1	ID=LDENT00063120:cds;Parent=LDENT00063120;
scaffold1817_size187230_53879_187230	maker	gene	44258	47451	.	+	.	ID=LDENG00063130;Name=LDENG00063130;Note=Similar to KIAA1614: Uncharacterized protein KIAA1614 (Homo sapiens OX%3D9606);
scaffold1817_size187230_53879_187230	maker	mRNA	44258	47451	.	+	.	ID=LDENT00063130;Parent=LDENG00063130;Name=LDENT00063130;Note=Similar to KIAA1614: Uncharacterized protein KIAA1614 (Homo sapiens OX%3D9606);
scaffold1817_size187230_53879_187230	maker	exon	44258	44903	.	+	.	ID=LDENT00063130:1;Parent=LDENT00063130;
scaffold1817_size187230_53879_187230	maker	exon	45143	45290	.	+	.	ID=LDENT00063130:2;Parent=LDENT00063130;
scaffold1817_size187230_53879_187230	maker	exon	45660	45891	.	+	.	ID=LDENT00063130:3;Parent=LDENT00063130;
scaffold1817_size187230_53879_187230	maker	exon	46393	46505	.	+	.	ID=LDENT00063130:4;Parent=LDENT00063130;
scaffold1817_size187230_53879_187230	maker	exon	46656	46846	.	+	.	ID=LDENT00063130:5;Parent=LDENT00063130;
scaffold1817_size187230_53879_187230	maker	exon	47258	47451	.	+	.	ID=LDENT00063130:6;Parent=LDENT00063130;
scaffold1817_size187230_53879_187230	maker	CDS	44258	44903	.	+	0	ID=LDENT00063130:cds;Parent=LDENT00063130;
scaffold1817_size187230_53879_187230	maker	CDS	45143	45290	.	+	2	ID=LDENT00063130:cds;Parent=LDENT00063130;
scaffold1817_size187230_53879_187230	maker	CDS	45660	45891	.	+	1	ID=LDENT00063130:cds;Parent=LDENT00063130;
scaffold1817_size187230_53879_187230	maker	CDS	46393	46505	.	+	0	ID=LDENT00063130:cds;Parent=LDENT00063130;
scaffold1817_size187230_53879_187230	maker	CDS	46656	46846	.	+	1	ID=LDENT00063130:cds;Parent=LDENT00063130;
scaffold1817_size187230_53879_187230	maker	CDS	47258	47451	.	+	2	ID=LDENT00063130:cds;Parent=LDENT00063130;
scaffold1817_size187230_53879_187230	maker	gene	51554	55629	.	+	.	ID=LDENG00063140;Name=LDENG00063140;Note=Similar to tal1: T-cell acute lymphocytic leukemia protein 1 (Takifugu rubripes OX%3D31033);
scaffold1817_size187230_53879_187230	maker	mRNA	51554	55629	.	+	.	ID=LDENT00063140;Parent=LDENG00063140;Name=LDENT00063140;Note=Similar to tal1: T-cell acute lymphocytic leukemia protein 1 (Takifugu rubripes OX%3D31033);
scaffold1817_size187230_53879_187230	maker	exon	51554	52062	.	+	.	ID=LDENT00063140:1;Parent=LDENT00063140;
scaffold1817_size187230_53879_187230	maker	exon	52478	52566	.	+	.	ID=LDENT00063140:2;Parent=LDENT00063140;
scaffold1817_size187230_53879_187230	maker	exon	53597	55629	.	+	.	ID=LDENT00063140:3;Parent=LDENT00063140;
scaffold1817_size187230_53879_187230	maker	CDS	51554	52062	.	+	0	ID=LDENT00063140:cds;Parent=LDENT00063140;
scaffold1817_size187230_53879_187230	maker	CDS	52478	52566	.	+	1	ID=LDENT00063140:cds;Parent=LDENT00063140;
scaffold1817_size187230_53879_187230	maker	CDS	53597	54126	.	+	2	ID=LDENT00063140:cds;Parent=LDENT00063140;
scaffold1817_size187230_53879_187230	maker	three_prime_UTR	54127	55629	.	+	.	ID=LDENT00063140:three_prime_utr;Parent=LDENT00063140;
scaffold1817_size187230_53879_187230	maker	gene	64668	73988	.	+	.	ID=LDENG00063160;Name=LDENG00063160;Note=Similar to PPM1L: Protein phosphatase 1L (Homo sapiens OX%3D9606);
scaffold1817_size187230_53879_187230	maker	mRNA	64668	73988	.	+	.	ID=LDENT00063160;Parent=LDENG00063160;Name=LDENT00063160;Note=Similar to PPM1L: Protein phosphatase 1L (Homo sapiens OX%3D9606);
scaffold1817_size187230_53879_187230	maker	exon	64668	65569	.	+	.	ID=LDENT00063160:1;Parent=LDENT00063160;
scaffold1817_size187230_53879_187230	maker	exon	71077	71251	.	+	.	ID=LDENT00063160:2;Parent=LDENT00063160;
scaffold1817_size187230_53879_187230	maker	exon	71406	71567	.	+	.	ID=LDENT00063160:3;Parent=LDENT00063160;
scaffold1817_size187230_53879_187230	maker	exon	71811	73988	.	+	.	ID=LDENT00063160:4;Parent=LDENT00063160;
scaffold1817_size187230_53879_187230	maker	five_prime_UTR	64668	65170	.	+	.	ID=LDENT00063160:five_prime_utr;Parent=LDENT00063160;
scaffold1817_size187230_53879_187230	maker	CDS	65171	65569	.	+	0	ID=LDENT00063160:cds;Parent=LDENT00063160;
scaffold1817_size187230_53879_187230	maker	CDS	71077	71251	.	+	0	ID=LDENT00063160:cds;Parent=LDENT00063160;
scaffold1817_size187230_53879_187230	maker	CDS	71406	71567	.	+	2	ID=LDENT00063160:cds;Parent=LDENT00063160;
scaffold1817_size187230_53879_187230	maker	CDS	71811	72163	.	+	2	ID=LDENT00063160:cds;Parent=LDENT00063160;
scaffold1817_size187230_53879_187230	maker	three_prime_UTR	72164	73988	.	+	.	ID=LDENT00063160:three_prime_utr;Parent=LDENT00063160;
scaffold1817_size187230_53879_187230	maker	gene	130147	131561	.	+	.	ID=LDENG00063190;Name=LDENG00063190;Note=Similar to VPS4B: Vacuolar protein sorting-associated protein 4B (Bos taurus OX%3D9913);
scaffold1817_size187230_53879_187230	maker	mRNA	130147	131561	.	+	.	ID=LDENT00063190;Parent=LDENG00063190;Name=LDENT00063190;Note=Similar to VPS4B: Vacuolar protein sorting-associated protein 4B (Bos taurus OX%3D9913);
scaffold1817_size187230_53879_187230	maker	exon	130147	130167	.	+	.	ID=LDENT00063190:1;Parent=LDENT00063190;
scaffold1817_size187230_53879_187230	maker	exon	131116	131227	.	+	.	ID=LDENT00063190:2;Parent=LDENT00063190;
scaffold1817_size187230_53879_187230	maker	exon	131437	131561	.	+	.	ID=LDENT00063190:3;Parent=LDENT00063190;
scaffold1817_size187230_53879_187230	maker	CDS	130147	130167	.	+	0	ID=LDENT00063190:cds;Parent=LDENT00063190;
scaffold1817_size187230_53879_187230	maker	CDS	131116	131227	.	+	0	ID=LDENT00063190:cds;Parent=LDENT00063190;
scaffold1817_size187230_53879_187230	maker	CDS	131437	131561	.	+	2	ID=LDENT00063190:cds;Parent=LDENT00063190;
scaffold1817_size187230_53879_187230	maker	gene	10553	15778	.	-	.	ID=LDENG00063090;Name=LDENG00063090;Note=Similar to EXTL2: Exostosin-like 2 (Homo sapiens OX%3D9606);
scaffold1817_size187230_53879_187230	maker	mRNA	10553	15778	.	-	.	ID=LDENT00063090;Parent=LDENG00063090;Name=LDENT00063090;Note=Similar to EXTL2: Exostosin-like 2 (Homo sapiens OX%3D9606);
scaffold1817_size187230_53879_187230	maker	exon	10553	11759	.	-	.	ID=LDENT00063090:1;Parent=LDENT00063090;
scaffold1817_size187230_53879_187230	maker	exon	11876	11991	.	-	.	ID=LDENT00063090:2;Parent=LDENT00063090;
scaffold1817_size187230_53879_187230	maker	exon	12157	12227	.	-	.	ID=LDENT00063090:3;Parent=LDENT00063090;
scaffold1817_size187230_53879_187230	maker	exon	12362	12804	.	-	.	ID=LDENT00063090:4;Parent=LDENT00063090;
scaffold1817_size187230_53879_187230	maker	exon	15727	15778	.	-	.	ID=LDENT00063090:5;Parent=LDENT00063090;
scaffold1817_size187230_53879_187230	maker	five_prime_UTR	15732	15778	.	-	.	ID=LDENT00063090:five_prime_utr;Parent=LDENT00063090;
scaffold1817_size187230_53879_187230	maker	CDS	15727	15731	.	-	0	ID=LDENT00063090:cds;Parent=LDENT00063090;
scaffold1817_size187230_53879_187230	maker	CDS	12362	12804	.	-	1	ID=LDENT00063090:cds;Parent=LDENT00063090;
scaffold1817_size187230_53879_187230	maker	CDS	12157	12227	.	-	2	ID=LDENT00063090:cds;Parent=LDENT00063090;
scaffold1817_size187230_53879_187230	maker	CDS	11876	11991	.	-	0	ID=LDENT00063090:cds;Parent=LDENT00063090;
scaffold1817_size187230_53879_187230	maker	CDS	11354	11759	.	-	1	ID=LDENT00063090:cds;Parent=LDENT00063090;
scaffold1817_size187230_53879_187230	maker	three_prime_UTR	10553	11353	.	-	.	ID=LDENT00063090:three_prime_utr;Parent=LDENT00063090;
scaffold1817_size187230_53879_187230	maker	gene	21210	37091	.	-	.	ID=LDENG00063110;Name=LDENG00063110;Note=Similar to RC3H1: Roquin-1 (Homo sapiens OX%3D9606);
scaffold1817_size187230_53879_187230	maker	mRNA	21210	37091	.	-	.	ID=LDENT00063110;Parent=LDENG00063110;Name=LDENT00063110;Note=Similar to RC3H1: Roquin-1 (Homo sapiens OX%3D9606);
scaffold1817_size187230_53879_187230	maker	exon	21210	22245	.	-	.	ID=LDENT00063110:1;Parent=LDENT00063110;
scaffold1817_size187230_53879_187230	maker	exon	22313	25122	.	-	.	ID=LDENT00063110:2;Parent=LDENT00063110;
scaffold1817_size187230_53879_187230	maker	exon	25233	25336	.	-	.	ID=LDENT00063110:3;Parent=LDENT00063110;
scaffold1817_size187230_53879_187230	maker	exon	25436	25651	.	-	.	ID=LDENT00063110:4;Parent=LDENT00063110;
scaffold1817_size187230_53879_187230	maker	exon	26622	26718	.	-	.	ID=LDENT00063110:5;Parent=LDENT00063110;
scaffold1817_size187230_53879_187230	maker	exon	26877	26964	.	-	.	ID=LDENT00063110:6;Parent=LDENT00063110;
scaffold1817_size187230_53879_187230	maker	exon	27263	27485	.	-	.	ID=LDENT00063110:7;Parent=LDENT00063110;
scaffold1817_size187230_53879_187230	maker	exon	27950	28105	.	-	.	ID=LDENT00063110:8;Parent=LDENT00063110;
scaffold1817_size187230_53879_187230	maker	exon	28260	28418	.	-	.	ID=LDENT00063110:9;Parent=LDENT00063110;
scaffold1817_size187230_53879_187230	maker	exon	28617	29032	.	-	.	ID=LDENT00063110:10;Parent=LDENT00063110;
scaffold1817_size187230_53879_187230	maker	exon	29110	29327	.	-	.	ID=LDENT00063110:11;Parent=LDENT00063110;
scaffold1817_size187230_53879_187230	maker	exon	29655	29900	.	-	.	ID=LDENT00063110:12;Parent=LDENT00063110;
scaffold1817_size187230_53879_187230	maker	exon	30036	30148	.	-	.	ID=LDENT00063110:13;Parent=LDENT00063110;
scaffold1817_size187230_53879_187230	maker	exon	30361	30479	.	-	.	ID=LDENT00063110:14;Parent=LDENT00063110;
scaffold1817_size187230_53879_187230	maker	exon	30770	30902	.	-	.	ID=LDENT00063110:15;Parent=LDENT00063110;
scaffold1817_size187230_53879_187230	maker	exon	31110	31310	.	-	.	ID=LDENT00063110:16;Parent=LDENT00063110;
scaffold1817_size187230_53879_187230	maker	exon	32318	32493	.	-	.	ID=LDENT00063110:17;Parent=LDENT00063110;
scaffold1817_size187230_53879_187230	maker	exon	32628	32867	.	-	.	ID=LDENT00063110:18;Parent=LDENT00063110;
scaffold1817_size187230_53879_187230	maker	exon	33127	33247	.	-	.	ID=LDENT00063110:19;Parent=LDENT00063110;
scaffold1817_size187230_53879_187230	maker	exon	35170	35608	.	-	.	ID=LDENT00063110:20;Parent=LDENT00063110;
scaffold1817_size187230_53879_187230	maker	exon	36960	37091	.	-	.	ID=LDENT00063110:21;Parent=LDENT00063110;
scaffold1817_size187230_53879_187230	maker	five_prime_UTR	36960	37091	.	-	.	ID=LDENT00063110:five_prime_utr;Parent=LDENT00063110;
scaffold1817_size187230_53879_187230	maker	five_prime_UTR	35401	35608	.	-	.	ID=LDENT00063110:five_prime_utr;Parent=LDENT00063110;
scaffold1817_size187230_53879_187230	maker	CDS	35170	35400	.	-	0	ID=LDENT00063110:cds;Parent=LDENT00063110;
scaffold1817_size187230_53879_187230	maker	CDS	33127	33247	.	-	0	ID=LDENT00063110:cds;Parent=LDENT00063110;
scaffold1817_size187230_53879_187230	maker	CDS	32628	32867	.	-	2	ID=LDENT00063110:cds;Parent=LDENT00063110;
scaffold1817_size187230_53879_187230	maker	CDS	32318	32493	.	-	2	ID=LDENT00063110:cds;Parent=LDENT00063110;
scaffold1817_size187230_53879_187230	maker	CDS	31110	31310	.	-	0	ID=LDENT00063110:cds;Parent=LDENT00063110;
scaffold1817_size187230_53879_187230	maker	CDS	30770	30902	.	-	0	ID=LDENT00063110:cds;Parent=LDENT00063110;
scaffold1817_size187230_53879_187230	maker	CDS	30361	30479	.	-	2	ID=LDENT00063110:cds;Parent=LDENT00063110;
scaffold1817_size187230_53879_187230	maker	CDS	30036	30148	.	-	0	ID=LDENT00063110:cds;Parent=LDENT00063110;
scaffold1817_size187230_53879_187230	maker	CDS	29655	29900	.	-	1	ID=LDENT00063110:cds;Parent=LDENT00063110;
scaffold1817_size187230_53879_187230	maker	CDS	29110	29327	.	-	1	ID=LDENT00063110:cds;Parent=LDENT00063110;
scaffold1817_size187230_53879_187230	maker	CDS	28617	29032	.	-	2	ID=LDENT00063110:cds;Parent=LDENT00063110;
scaffold1817_size187230_53879_187230	maker	CDS	28260	28418	.	-	0	ID=LDENT00063110:cds;Parent=LDENT00063110;
scaffold1817_size187230_53879_187230	maker	CDS	27950	28105	.	-	0	ID=LDENT00063110:cds;Parent=LDENT00063110;
scaffold1817_size187230_53879_187230	maker	CDS	27263	27485	.	-	0	ID=LDENT00063110:cds;Parent=LDENT00063110;
scaffold1817_size187230_53879_187230	maker	CDS	26877	26964	.	-	2	ID=LDENT00063110:cds;Parent=LDENT00063110;
scaffold1817_size187230_53879_187230	maker	CDS	26622	26718	.	-	1	ID=LDENT00063110:cds;Parent=LDENT00063110;
scaffold1817_size187230_53879_187230	maker	CDS	25436	25651	.	-	0	ID=LDENT00063110:cds;Parent=LDENT00063110;
scaffold1817_size187230_53879_187230	maker	CDS	25233	25336	.	-	0	ID=LDENT00063110:cds;Parent=LDENT00063110;
scaffold1817_size187230_53879_187230	maker	CDS	24966	25122	.	-	1	ID=LDENT00063110:cds;Parent=LDENT00063110;
scaffold1817_size187230_53879_187230	maker	three_prime_UTR	22313	24965	.	-	.	ID=LDENT00063110:three_prime_utr;Parent=LDENT00063110;
scaffold1817_size187230_53879_187230	maker	three_prime_UTR	21210	22245	.	-	.	ID=LDENT00063110:three_prime_utr;Parent=LDENT00063110;
scaffold1817_size187230_53879_187230	maker	gene	60015	61947	.	-	.	ID=LDENG00063150;Name=LDENG00063150;Note=Similar to Inner ear-specific collagen (Lepomis macrochirus OX%3D13106);
scaffold1817_size187230_53879_187230	maker	mRNA	60015	61947	.	-	.	ID=LDENT00063150;Parent=LDENG00063150;Name=LDENT00063150;Note=Similar to Inner ear-specific collagen (Lepomis macrochirus OX%3D13106);
scaffold1817_size187230_53879_187230	maker	exon	61467	61947	.	-	.	ID=LDENT00063150:1;Parent=LDENT00063150;
scaffold1817_size187230_53879_187230	maker	exon	61281	61370	.	-	.	ID=LDENT00063150:2;Parent=LDENT00063150;
scaffold1817_size187230_53879_187230	maker	exon	61061	61132	.	-	.	ID=LDENT00063150:3;Parent=LDENT00063150;
scaffold1817_size187230_53879_187230	maker	exon	60015	60874	.	-	.	ID=LDENT00063150:4;Parent=LDENT00063150;
scaffold1817_size187230_53879_187230	maker	CDS	61467	61947	.	-	0	ID=LDENT00063150:cds;Parent=LDENT00063150;
scaffold1817_size187230_53879_187230	maker	CDS	61281	61370	.	-	2	ID=LDENT00063150:cds;Parent=LDENT00063150;
scaffold1817_size187230_53879_187230	maker	CDS	61061	61132	.	-	2	ID=LDENT00063150:cds;Parent=LDENT00063150;
scaffold1817_size187230_53879_187230	maker	CDS	60015	60874	.	-	2	ID=LDENT00063150:cds;Parent=LDENT00063150;
scaffold1817_size187230_53879_187230	maker	gene	79263	81780	.	-	.	ID=LDENG00063170;Name=LDENG00063170;Note=Similar to LAMA4: Laminin subunit alpha-4 (Homo sapiens OX%3D9606);
scaffold1817_size187230_53879_187230	maker	mRNA	79263	81780	.	-	.	ID=LDENT00063170;Parent=LDENG00063170;Name=LDENT00063170;Note=Similar to LAMA4: Laminin subunit alpha-4 (Homo sapiens OX%3D9606);
scaffold1817_size187230_53879_187230	maker	exon	79263	79408	.	-	.	ID=LDENT00063170:1;Parent=LDENT00063170;
scaffold1817_size187230_53879_187230	maker	exon	79811	79930	.	-	.	ID=LDENT00063170:2;Parent=LDENT00063170;
scaffold1817_size187230_53879_187230	maker	exon	80061	80154	.	-	.	ID=LDENT00063170:3;Parent=LDENT00063170;
scaffold1817_size187230_53879_187230	maker	exon	80393	80547	.	-	.	ID=LDENT00063170:4;Parent=LDENT00063170;
scaffold1817_size187230_53879_187230	maker	exon	80840	81005	.	-	.	ID=LDENT00063170:5;Parent=LDENT00063170;
scaffold1817_size187230_53879_187230	maker	exon	81102	81257	.	-	.	ID=LDENT00063170:6;Parent=LDENT00063170;
scaffold1817_size187230_53879_187230	maker	exon	81358	81538	.	-	.	ID=LDENT00063170:7;Parent=LDENT00063170;
scaffold1817_size187230_53879_187230	maker	exon	81656	81780	.	-	.	ID=LDENT00063170:8;Parent=LDENT00063170;
scaffold1817_size187230_53879_187230	maker	CDS	81656	81780	.	-	0	ID=LDENT00063170:cds;Parent=LDENT00063170;
scaffold1817_size187230_53879_187230	maker	CDS	81358	81538	.	-	1	ID=LDENT00063170:cds;Parent=LDENT00063170;
scaffold1817_size187230_53879_187230	maker	CDS	81102	81257	.	-	0	ID=LDENT00063170:cds;Parent=LDENT00063170;
scaffold1817_size187230_53879_187230	maker	CDS	80840	81005	.	-	0	ID=LDENT00063170:cds;Parent=LDENT00063170;
scaffold1817_size187230_53879_187230	maker	CDS	80393	80547	.	-	2	ID=LDENT00063170:cds;Parent=LDENT00063170;
scaffold1817_size187230_53879_187230	maker	CDS	80061	80154	.	-	0	ID=LDENT00063170:cds;Parent=LDENT00063170;
scaffold1817_size187230_53879_187230	maker	CDS	79811	79930	.	-	2	ID=LDENT00063170:cds;Parent=LDENT00063170;
scaffold1817_size187230_53879_187230	maker	CDS	79263	79408	.	-	2	ID=LDENT00063170:cds;Parent=LDENT00063170;
scaffold1817_size187230_53879_187230	maker	gene	82381	129107	.	-	.	ID=LDENG00063180;Name=LDENG00063180;Note=Similar to Lama3: Laminin subunit alpha-3 (Mus musculus OX%3D10090);
scaffold1817_size187230_53879_187230	maker	mRNA	82381	129107	.	-	.	ID=LDENT00063180;Parent=LDENG00063180;Name=LDENT00063180;Note=Similar to Lama3: Laminin subunit alpha-3 (Mus musculus OX%3D10090);
scaffold1817_size187230_53879_187230	maker	exon	82381	83552	.	-	.	ID=LDENT00063180:1;Parent=LDENT00063180;
scaffold1817_size187230_53879_187230	maker	exon	83808	83928	.	-	.	ID=LDENT00063180:2;Parent=LDENT00063180;
scaffold1817_size187230_53879_187230	maker	exon	84060	84194	.	-	.	ID=LDENT00063180:3;Parent=LDENT00063180;
scaffold1817_size187230_53879_187230	maker	exon	84297	84427	.	-	.	ID=LDENT00063180:4;Parent=LDENT00063180;
scaffold1817_size187230_53879_187230	maker	exon	84559	84696	.	-	.	ID=LDENT00063180:5;Parent=LDENT00063180;
scaffold1817_size187230_53879_187230	maker	exon	84807	84924	.	-	.	ID=LDENT00063180:6;Parent=LDENT00063180;
scaffold1817_size187230_53879_187230	maker	exon	85022	85185	.	-	.	ID=LDENT00063180:7;Parent=LDENT00063180;
scaffold1817_size187230_53879_187230	maker	exon	85368	85463	.	-	.	ID=LDENT00063180:8;Parent=LDENT00063180;
scaffold1817_size187230_53879_187230	maker	exon	85559	85703	.	-	.	ID=LDENT00063180:9;Parent=LDENT00063180;
scaffold1817_size187230_53879_187230	maker	exon	86349	86476	.	-	.	ID=LDENT00063180:10;Parent=LDENT00063180;
scaffold1817_size187230_53879_187230	maker	exon	86614	86776	.	-	.	ID=LDENT00063180:11;Parent=LDENT00063180;
scaffold1817_size187230_53879_187230	maker	exon	86874	87022	.	-	.	ID=LDENT00063180:12;Parent=LDENT00063180;
scaffold1817_size187230_53879_187230	maker	exon	87104	87295	.	-	.	ID=LDENT00063180:13;Parent=LDENT00063180;
scaffold1817_size187230_53879_187230	maker	exon	87419	87570	.	-	.	ID=LDENT00063180:14;Parent=LDENT00063180;
scaffold1817_size187230_53879_187230	maker	exon	87695	87865	.	-	.	ID=LDENT00063180:15;Parent=LDENT00063180;
scaffold1817_size187230_53879_187230	maker	exon	87977	88093	.	-	.	ID=LDENT00063180:16;Parent=LDENT00063180;
scaffold1817_size187230_53879_187230	maker	exon	88173	88272	.	-	.	ID=LDENT00063180:17;Parent=LDENT00063180;
scaffold1817_size187230_53879_187230	maker	exon	88386	88527	.	-	.	ID=LDENT00063180:18;Parent=LDENT00063180;
scaffold1817_size187230_53879_187230	maker	exon	88815	88969	.	-	.	ID=LDENT00063180:19;Parent=LDENT00063180;
scaffold1817_size187230_53879_187230	maker	exon	89165	89281	.	-	.	ID=LDENT00063180:20;Parent=LDENT00063180;
scaffold1817_size187230_53879_187230	maker	exon	89389	89585	.	-	.	ID=LDENT00063180:21;Parent=LDENT00063180;
scaffold1817_size187230_53879_187230	maker	exon	89767	89931	.	-	.	ID=LDENT00063180:22;Parent=LDENT00063180;
scaffold1817_size187230_53879_187230	maker	exon	90051	90162	.	-	.	ID=LDENT00063180:23;Parent=LDENT00063180;
scaffold1817_size187230_53879_187230	maker	exon	90262	90372	.	-	.	ID=LDENT00063180:24;Parent=LDENT00063180;
scaffold1817_size187230_53879_187230	maker	exon	90818	90969	.	-	.	ID=LDENT00063180:25;Parent=LDENT00063180;
scaffold1817_size187230_53879_187230	maker	exon	91071	91124	.	-	.	ID=LDENT00063180:26;Parent=LDENT00063180;
scaffold1817_size187230_53879_187230	maker	exon	91246	91346	.	-	.	ID=LDENT00063180:27;Parent=LDENT00063180;
scaffold1817_size187230_53879_187230	maker	exon	91492	91572	.	-	.	ID=LDENT00063180:28;Parent=LDENT00063180;
scaffold1817_size187230_53879_187230	maker	exon	91653	91771	.	-	.	ID=LDENT00063180:29;Parent=LDENT00063180;
scaffold1817_size187230_53879_187230	maker	exon	93003	93116	.	-	.	ID=LDENT00063180:30;Parent=LDENT00063180;
scaffold1817_size187230_53879_187230	maker	exon	95658	95888	.	-	.	ID=LDENT00063180:31;Parent=LDENT00063180;
scaffold1817_size187230_53879_187230	maker	exon	96000	96083	.	-	.	ID=LDENT00063180:32;Parent=LDENT00063180;
scaffold1817_size187230_53879_187230	maker	exon	96180	96281	.	-	.	ID=LDENT00063180:33;Parent=LDENT00063180;
scaffold1817_size187230_53879_187230	maker	exon	96972	97133	.	-	.	ID=LDENT00063180:34;Parent=LDENT00063180;
scaffold1817_size187230_53879_187230	maker	exon	97594	97734	.	-	.	ID=LDENT00063180:35;Parent=LDENT00063180;
scaffold1817_size187230_53879_187230	maker	exon	97849	97993	.	-	.	ID=LDENT00063180:36;Parent=LDENT00063180;
scaffold1817_size187230_53879_187230	maker	exon	98952	99156	.	-	.	ID=LDENT00063180:37;Parent=LDENT00063180;
scaffold1817_size187230_53879_187230	maker	exon	99332	99543	.	-	.	ID=LDENT00063180:38;Parent=LDENT00063180;
scaffold1817_size187230_53879_187230	maker	exon	99799	99914	.	-	.	ID=LDENT00063180:39;Parent=LDENT00063180;
scaffold1817_size187230_53879_187230	maker	exon	100302	100450	.	-	.	ID=LDENT00063180:40;Parent=LDENT00063180;
scaffold1817_size187230_53879_187230	maker	exon	100702	100828	.	-	.	ID=LDENT00063180:41;Parent=LDENT00063180;
scaffold1817_size187230_53879_187230	maker	exon	100949	101058	.	-	.	ID=LDENT00063180:42;Parent=LDENT00063180;
scaffold1817_size187230_53879_187230	maker	exon	101145	101212	.	-	.	ID=LDENT00063180:43;Parent=LDENT00063180;
scaffold1817_size187230_53879_187230	maker	exon	102097	102194	.	-	.	ID=LDENT00063180:44;Parent=LDENT00063180;
scaffold1817_size187230_53879_187230	maker	exon	102282	102390	.	-	.	ID=LDENT00063180:45;Parent=LDENT00063180;
scaffold1817_size187230_53879_187230	maker	exon	102543	102706	.	-	.	ID=LDENT00063180:46;Parent=LDENT00063180;
scaffold1817_size187230_53879_187230	maker	exon	102924	103086	.	-	.	ID=LDENT00063180:47;Parent=LDENT00063180;
scaffold1817_size187230_53879_187230	maker	exon	103347	103450	.	-	.	ID=LDENT00063180:48;Parent=LDENT00063180;
scaffold1817_size187230_53879_187230	maker	exon	103655	103797	.	-	.	ID=LDENT00063180:49;Parent=LDENT00063180;
scaffold1817_size187230_53879_187230	maker	exon	104054	104192	.	-	.	ID=LDENT00063180:50;Parent=LDENT00063180;
scaffold1817_size187230_53879_187230	maker	exon	104807	104963	.	-	.	ID=LDENT00063180:51;Parent=LDENT00063180;
scaffold1817_size187230_53879_187230	maker	exon	105053	105152	.	-	.	ID=LDENT00063180:52;Parent=LDENT00063180;
scaffold1817_size187230_53879_187230	maker	exon	105341	105446	.	-	.	ID=LDENT00063180:53;Parent=LDENT00063180;
scaffold1817_size187230_53879_187230	maker	exon	105567	105619	.	-	.	ID=LDENT00063180:54;Parent=LDENT00063180;
scaffold1817_size187230_53879_187230	maker	exon	107029	107128	.	-	.	ID=LDENT00063180:55;Parent=LDENT00063180;
scaffold1817_size187230_53879_187230	maker	exon	107705	107757	.	-	.	ID=LDENT00063180:56;Parent=LDENT00063180;
scaffold1817_size187230_53879_187230	maker	exon	108505	108642	.	-	.	ID=LDENT00063180:57;Parent=LDENT00063180;
scaffold1817_size187230_53879_187230	maker	exon	109028	109162	.	-	.	ID=LDENT00063180:58;Parent=LDENT00063180;
scaffold1817_size187230_53879_187230	maker	exon	109492	109626	.	-	.	ID=LDENT00063180:59;Parent=LDENT00063180;
scaffold1817_size187230_53879_187230	maker	exon	110654	110701	.	-	.	ID=LDENT00063180:60;Parent=LDENT00063180;
scaffold1817_size187230_53879_187230	maker	exon	110860	110910	.	-	.	ID=LDENT00063180:61;Parent=LDENT00063180;
scaffold1817_size187230_53879_187230	maker	exon	112490	112621	.	-	.	ID=LDENT00063180:62;Parent=LDENT00063180;
scaffold1817_size187230_53879_187230	maker	exon	113584	113674	.	-	.	ID=LDENT00063180:63;Parent=LDENT00063180;
scaffold1817_size187230_53879_187230	maker	exon	114193	114226	.	-	.	ID=LDENT00063180:64;Parent=LDENT00063180;
scaffold1817_size187230_53879_187230	maker	exon	114293	114377	.	-	.	ID=LDENT00063180:65;Parent=LDENT00063180;
scaffold1817_size187230_53879_187230	maker	exon	115164	115279	.	-	.	ID=LDENT00063180:66;Parent=LDENT00063180;
scaffold1817_size187230_53879_187230	maker	exon	115946	116043	.	-	.	ID=LDENT00063180:67;Parent=LDENT00063180;
scaffold1817_size187230_53879_187230	maker	exon	116636	116806	.	-	.	ID=LDENT00063180:68;Parent=LDENT00063180;
scaffold1817_size187230_53879_187230	maker	exon	116896	117014	.	-	.	ID=LDENT00063180:69;Parent=LDENT00063180;
scaffold1817_size187230_53879_187230	maker	exon	118306	118423	.	-	.	ID=LDENT00063180:70;Parent=LDENT00063180;
scaffold1817_size187230_53879_187230	maker	exon	127819	127971	.	-	.	ID=LDENT00063180:71;Parent=LDENT00063180;
scaffold1817_size187230_53879_187230	maker	exon	128574	129107	.	-	.	ID=LDENT00063180:72;Parent=LDENT00063180;
scaffold1817_size187230_53879_187230	maker	five_prime_UTR	128841	129107	.	-	.	ID=LDENT00063180:five_prime_utr;Parent=LDENT00063180;
scaffold1817_size187230_53879_187230	maker	CDS	128574	128840	.	-	0	ID=LDENT00063180:cds;Parent=LDENT00063180;
scaffold1817_size187230_53879_187230	maker	CDS	127819	127971	.	-	0	ID=LDENT00063180:cds;Parent=LDENT00063180;
scaffold1817_size187230_53879_187230	maker	CDS	118306	118423	.	-	0	ID=LDENT00063180:cds;Parent=LDENT00063180;
scaffold1817_size187230_53879_187230	maker	CDS	116896	117014	.	-	2	ID=LDENT00063180:cds;Parent=LDENT00063180;
scaffold1817_size187230_53879_187230	maker	CDS	116636	116806	.	-	0	ID=LDENT00063180:cds;Parent=LDENT00063180;
scaffold1817_size187230_53879_187230	maker	CDS	115946	116043	.	-	0	ID=LDENT00063180:cds;Parent=LDENT00063180;
scaffold1817_size187230_53879_187230	maker	CDS	115164	115279	.	-	1	ID=LDENT00063180:cds;Parent=LDENT00063180;
scaffold1817_size187230_53879_187230	maker	CDS	114293	114377	.	-	2	ID=LDENT00063180:cds;Parent=LDENT00063180;
scaffold1817_size187230_53879_187230	maker	CDS	114193	114226	.	-	1	ID=LDENT00063180:cds;Parent=LDENT00063180;
scaffold1817_size187230_53879_187230	maker	CDS	113584	113674	.	-	0	ID=LDENT00063180:cds;Parent=LDENT00063180;
scaffold1817_size187230_53879_187230	maker	CDS	112490	112621	.	-	2	ID=LDENT00063180:cds;Parent=LDENT00063180;
scaffold1817_size187230_53879_187230	maker	CDS	110860	110910	.	-	2	ID=LDENT00063180:cds;Parent=LDENT00063180;
scaffold1817_size187230_53879_187230	maker	CDS	110654	110701	.	-	2	ID=LDENT00063180:cds;Parent=LDENT00063180;
scaffold1817_size187230_53879_187230	maker	CDS	109492	109626	.	-	2	ID=LDENT00063180:cds;Parent=LDENT00063180;
scaffold1817_size187230_53879_187230	maker	CDS	109028	109162	.	-	2	ID=LDENT00063180:cds;Parent=LDENT00063180;
scaffold1817_size187230_53879_187230	maker	CDS	108505	108642	.	-	2	ID=LDENT00063180:cds;Parent=LDENT00063180;
scaffold1817_size187230_53879_187230	maker	CDS	107705	107757	.	-	2	ID=LDENT00063180:cds;Parent=LDENT00063180;
scaffold1817_size187230_53879_187230	maker	CDS	107029	107128	.	-	0	ID=LDENT00063180:cds;Parent=LDENT00063180;
scaffold1817_size187230_53879_187230	maker	CDS	105567	105619	.	-	2	ID=LDENT00063180:cds;Parent=LDENT00063180;
scaffold1817_size187230_53879_187230	maker	CDS	105341	105446	.	-	0	ID=LDENT00063180:cds;Parent=LDENT00063180;
scaffold1817_size187230_53879_187230	maker	CDS	105053	105152	.	-	2	ID=LDENT00063180:cds;Parent=LDENT00063180;
scaffold1817_size187230_53879_187230	maker	CDS	104807	104963	.	-	1	ID=LDENT00063180:cds;Parent=LDENT00063180;
scaffold1817_size187230_53879_187230	maker	CDS	104054	104192	.	-	0	ID=LDENT00063180:cds;Parent=LDENT00063180;
scaffold1817_size187230_53879_187230	maker	CDS	103655	103797	.	-	2	ID=LDENT00063180:cds;Parent=LDENT00063180;
scaffold1817_size187230_53879_187230	maker	CDS	103347	103450	.	-	0	ID=LDENT00063180:cds;Parent=LDENT00063180;
scaffold1817_size187230_53879_187230	maker	CDS	102924	103086	.	-	1	ID=LDENT00063180:cds;Parent=LDENT00063180;
scaffold1817_size187230_53879_187230	maker	CDS	102543	102706	.	-	0	ID=LDENT00063180:cds;Parent=LDENT00063180;
scaffold1817_size187230_53879_187230	maker	CDS	102282	102390	.	-	1	ID=LDENT00063180:cds;Parent=LDENT00063180;
scaffold1817_size187230_53879_187230	maker	CDS	102097	102194	.	-	0	ID=LDENT00063180:cds;Parent=LDENT00063180;
scaffold1817_size187230_53879_187230	maker	CDS	101145	101212	.	-	1	ID=LDENT00063180:cds;Parent=LDENT00063180;
scaffold1817_size187230_53879_187230	maker	CDS	100949	101058	.	-	2	ID=LDENT00063180:cds;Parent=LDENT00063180;
scaffold1817_size187230_53879_187230	maker	CDS	100702	100828	.	-	0	ID=LDENT00063180:cds;Parent=LDENT00063180;
scaffold1817_size187230_53879_187230	maker	CDS	100302	100450	.	-	2	ID=LDENT00063180:cds;Parent=LDENT00063180;
scaffold1817_size187230_53879_187230	maker	CDS	99799	99914	.	-	0	ID=LDENT00063180:cds;Parent=LDENT00063180;
scaffold1817_size187230_53879_187230	maker	CDS	99332	99543	.	-	1	ID=LDENT00063180:cds;Parent=LDENT00063180;
scaffold1817_size187230_53879_187230	maker	CDS	98952	99156	.	-	2	ID=LDENT00063180:cds;Parent=LDENT00063180;
scaffold1817_size187230_53879_187230	maker	CDS	97849	97993	.	-	1	ID=LDENT00063180:cds;Parent=LDENT00063180;
scaffold1817_size187230_53879_187230	maker	CDS	97594	97734	.	-	0	ID=LDENT00063180:cds;Parent=LDENT00063180;
scaffold1817_size187230_53879_187230	maker	CDS	96972	97133	.	-	0	ID=LDENT00063180:cds;Parent=LDENT00063180;
scaffold1817_size187230_53879_187230	maker	CDS	96180	96281	.	-	0	ID=LDENT00063180:cds;Parent=LDENT00063180;
scaffold1817_size187230_53879_187230	maker	CDS	96000	96083	.	-	0	ID=LDENT00063180:cds;Parent=LDENT00063180;
scaffold1817_size187230_53879_187230	maker	CDS	95658	95888	.	-	0	ID=LDENT00063180:cds;Parent=LDENT00063180;
scaffold1817_size187230_53879_187230	maker	CDS	93003	93116	.	-	0	ID=LDENT00063180:cds;Parent=LDENT00063180;
scaffold1817_size187230_53879_187230	maker	CDS	91653	91771	.	-	0	ID=LDENT00063180:cds;Parent=LDENT00063180;
scaffold1817_size187230_53879_187230	maker	CDS	91492	91572	.	-	1	ID=LDENT00063180:cds;Parent=LDENT00063180;
scaffold1817_size187230_53879_187230	maker	CDS	91246	91346	.	-	1	ID=LDENT00063180:cds;Parent=LDENT00063180;
scaffold1817_size187230_53879_187230	maker	CDS	91071	91124	.	-	2	ID=LDENT00063180:cds;Parent=LDENT00063180;
scaffold1817_size187230_53879_187230	maker	CDS	90818	90969	.	-	2	ID=LDENT00063180:cds;Parent=LDENT00063180;
scaffold1817_size187230_53879_187230	maker	CDS	90262	90372	.	-	0	ID=LDENT00063180:cds;Parent=LDENT00063180;
scaffold1817_size187230_53879_187230	maker	CDS	90051	90162	.	-	0	ID=LDENT00063180:cds;Parent=LDENT00063180;
scaffold1817_size187230_53879_187230	maker	CDS	89767	89931	.	-	2	ID=LDENT00063180:cds;Parent=LDENT00063180;
scaffold1817_size187230_53879_187230	maker	CDS	89389	89585	.	-	2	ID=LDENT00063180:cds;Parent=LDENT00063180;
scaffold1817_size187230_53879_187230	maker	CDS	89165	89281	.	-	0	ID=LDENT00063180:cds;Parent=LDENT00063180;
scaffold1817_size187230_53879_187230	maker	CDS	88815	88969	.	-	0	ID=LDENT00063180:cds;Parent=LDENT00063180;
scaffold1817_size187230_53879_187230	maker	CDS	88386	88527	.	-	1	ID=LDENT00063180:cds;Parent=LDENT00063180;
scaffold1817_size187230_53879_187230	maker	CDS	88173	88272	.	-	0	ID=LDENT00063180:cds;Parent=LDENT00063180;
scaffold1817_size187230_53879_187230	maker	CDS	87977	88093	.	-	2	ID=LDENT00063180:cds;Parent=LDENT00063180;
scaffold1817_size187230_53879_187230	maker	CDS	87695	87865	.	-	2	ID=LDENT00063180:cds;Parent=LDENT00063180;
scaffold1817_size187230_53879_187230	maker	CDS	87419	87570	.	-	2	ID=LDENT00063180:cds;Parent=LDENT00063180;
scaffold1817_size187230_53879_187230	maker	CDS	87104	87295	.	-	0	ID=LDENT00063180:cds;Parent=LDENT00063180;
scaffold1817_size187230_53879_187230	maker	CDS	86874	87022	.	-	0	ID=LDENT00063180:cds;Parent=LDENT00063180;
scaffold1817_size187230_53879_187230	maker	CDS	86614	86776	.	-	1	ID=LDENT00063180:cds;Parent=LDENT00063180;
scaffold1817_size187230_53879_187230	maker	CDS	86349	86476	.	-	0	ID=LDENT00063180:cds;Parent=LDENT00063180;
scaffold1817_size187230_53879_187230	maker	CDS	85559	85703	.	-	1	ID=LDENT00063180:cds;Parent=LDENT00063180;
scaffold1817_size187230_53879_187230	maker	CDS	85368	85463	.	-	0	ID=LDENT00063180:cds;Parent=LDENT00063180;
scaffold1817_size187230_53879_187230	maker	CDS	85022	85185	.	-	0	ID=LDENT00063180:cds;Parent=LDENT00063180;
scaffold1817_size187230_53879_187230	maker	CDS	84807	84924	.	-	1	ID=LDENT00063180:cds;Parent=LDENT00063180;
scaffold1817_size187230_53879_187230	maker	CDS	84559	84696	.	-	0	ID=LDENT00063180:cds;Parent=LDENT00063180;
scaffold1817_size187230_53879_187230	maker	CDS	84297	84427	.	-	0	ID=LDENT00063180:cds;Parent=LDENT00063180;
scaffold1817_size187230_53879_187230	maker	CDS	84060	84194	.	-	1	ID=LDENT00063180:cds;Parent=LDENT00063180;
scaffold1817_size187230_53879_187230	maker	CDS	83808	83928	.	-	1	ID=LDENT00063180:cds;Parent=LDENT00063180;
scaffold1817_size187230_53879_187230	maker	CDS	83547	83552	.	-	0	ID=LDENT00063180:cds;Parent=LDENT00063180;
scaffold1817_size187230_53879_187230	maker	three_prime_UTR	82381	83546	.	-	.	ID=LDENT00063180:three_prime_utr;Parent=LDENT00063180;
scaffold1824_size100740	maker	gene	12396	13814	.	-	.	ID=LDENG00063720;Name=LDENG00063720;Note=Similar to Phldb1: Pleckstrin homology-like domain family B member 1 (Mus musculus OX%3D10090);
scaffold1824_size100740	maker	mRNA	12396	13814	.	-	.	ID=LDENT00063720;Parent=LDENG00063720;Name=LDENT00063720;Note=Similar to Phldb1: Pleckstrin homology-like domain family B member 1 (Mus musculus OX%3D10090);
scaffold1824_size100740	maker	exon	12396	13814	.	-	.	ID=LDENT00063720:1;Parent=LDENT00063720;
scaffold1824_size100740	maker	CDS	12396	13814	.	-	0	ID=LDENT00063720:cds;Parent=LDENT00063720;
scaffold1824_size100740	maker	gene	18482	55692	.	-	.	ID=LDENG00063730;Name=LDENG00063730;Note=Similar to PHLDB1: Pleckstrin homology-like domain family B member 1 (Homo sapiens OX%3D9606);
scaffold1824_size100740	maker	mRNA	18482	55692	.	-	.	ID=LDENT00063730;Parent=LDENG00063730;Name=LDENT00063730;Note=Similar to PHLDB1: Pleckstrin homology-like domain family B member 1 (Homo sapiens OX%3D9606);
scaffold1824_size100740	maker	exon	18482	18522	.	-	.	ID=LDENT00063730:1;Parent=LDENT00063730;
scaffold1824_size100740	maker	exon	18807	18932	.	-	.	ID=LDENT00063730:2;Parent=LDENT00063730;
scaffold1824_size100740	maker	exon	41684	41854	.	-	.	ID=LDENT00063730:3;Parent=LDENT00063730;
scaffold1824_size100740	maker	exon	49397	49520	.	-	.	ID=LDENT00063730:4;Parent=LDENT00063730;
scaffold1824_size100740	maker	exon	55013	55108	.	-	.	ID=LDENT00063730:5;Parent=LDENT00063730;
scaffold1824_size100740	maker	exon	55687	55692	.	-	.	ID=LDENT00063730:6;Parent=LDENT00063730;
scaffold1824_size100740	maker	CDS	55687	55692	.	-	0	ID=LDENT00063730:cds;Parent=LDENT00063730;
scaffold1824_size100740	maker	CDS	55013	55108	.	-	0	ID=LDENT00063730:cds;Parent=LDENT00063730;
scaffold1824_size100740	maker	CDS	49397	49520	.	-	0	ID=LDENT00063730:cds;Parent=LDENT00063730;
scaffold1824_size100740	maker	CDS	41684	41854	.	-	2	ID=LDENT00063730:cds;Parent=LDENT00063730;
scaffold1824_size100740	maker	CDS	18807	18932	.	-	2	ID=LDENT00063730:cds;Parent=LDENT00063730;
scaffold1824_size100740	maker	CDS	18482	18522	.	-	2	ID=LDENT00063730:cds;Parent=LDENT00063730;
scaffold1824_size100740	maker	gene	90019	90723	.	+	.	ID=LDENG00063750;Name=LDENG00063750;Note=Similar to POL: Retrovirus-related Pol polyprotein from transposon 412 (Drosophila melanogaster OX%3D7227);
scaffold1824_size100740	maker	mRNA	90019	90723	25.65029	+	.	ID=LDENT00063750;Parent=LDENG00063750;Name=LDENT00063750;Note=Similar to POL: Retrovirus-related Pol polyprotein from transposon 412 (Drosophila melanogaster OX%3D7227);
scaffold1824_size100740	maker	exon	90019	90723	.	+	.	ID=LDENT00063750:1;Parent=LDENT00063750;
scaffold1824_size100740	maker	CDS	90019	90723	.	+	0	ID=LDENT00063750:cds;Parent=LDENT00063750;
scaffold1824_size100740	maker	gene	88776	89375	.	+	.	ID=LDENG00063740;Name=LDENG00063740;Note=Protein of unknown function;
scaffold1824_size100740	maker	mRNA	88776	89375	46.69536	+	.	ID=LDENT00063740;Parent=LDENG00063740;Name=LDENT00063740;Note=Protein of unknown function;
scaffold1824_size100740	maker	exon	88776	89375	.	+	.	ID=LDENT00063740:1;Parent=LDENT00063740;
scaffold1824_size100740	maker	CDS	88776	89375	.	+	0	ID=LDENT00063740:cds;Parent=LDENT00063740;
scaffold1819_size208614	maker	gene	11150	21243	.	+	.	ID=LDENG00063320;Name=LDENG00063320;Note=Similar to PKD1L2: Polycystic kidney disease protein 1-like 2 (Homo sapiens OX%3D9606);
scaffold1819_size208614	maker	mRNA	11150	21243	.	+	.	ID=LDENT00063320;Parent=LDENG00063320;Name=LDENT00063320;Note=Similar to PKD1L2: Polycystic kidney disease protein 1-like 2 (Homo sapiens OX%3D9606);
scaffold1819_size208614	maker	exon	11150	11188	.	+	.	ID=LDENT00063320:1;Parent=LDENT00063320;
scaffold1819_size208614	maker	exon	11324	11436	.	+	.	ID=LDENT00063320:2;Parent=LDENT00063320;
scaffold1819_size208614	maker	exon	11612	11732	.	+	.	ID=LDENT00063320:3;Parent=LDENT00063320;
scaffold1819_size208614	maker	exon	12151	12370	.	+	.	ID=LDENT00063320:4;Parent=LDENT00063320;
scaffold1819_size208614	maker	exon	12626	12807	.	+	.	ID=LDENT00063320:5;Parent=LDENT00063320;
scaffold1819_size208614	maker	exon	12923	13153	.	+	.	ID=LDENT00063320:6;Parent=LDENT00063320;
scaffold1819_size208614	maker	exon	13363	13464	.	+	.	ID=LDENT00063320:7;Parent=LDENT00063320;
scaffold1819_size208614	maker	exon	14807	14985	.	+	.	ID=LDENT00063320:8;Parent=LDENT00063320;
scaffold1819_size208614	maker	exon	16145	16291	.	+	.	ID=LDENT00063320:9;Parent=LDENT00063320;
scaffold1819_size208614	maker	exon	16409	16611	.	+	.	ID=LDENT00063320:10;Parent=LDENT00063320;
scaffold1819_size208614	maker	exon	18815	19002	.	+	.	ID=LDENT00063320:11;Parent=LDENT00063320;
scaffold1819_size208614	maker	exon	19228	19360	.	+	.	ID=LDENT00063320:12;Parent=LDENT00063320;
scaffold1819_size208614	maker	exon	19605	19797	.	+	.	ID=LDENT00063320:13;Parent=LDENT00063320;
scaffold1819_size208614	maker	exon	19915	20131	.	+	.	ID=LDENT00063320:14;Parent=LDENT00063320;
scaffold1819_size208614	maker	exon	21109	21243	.	+	.	ID=LDENT00063320:15;Parent=LDENT00063320;
scaffold1819_size208614	maker	CDS	11150	11188	.	+	0	ID=LDENT00063320:cds;Parent=LDENT00063320;
scaffold1819_size208614	maker	CDS	11324	11436	.	+	0	ID=LDENT00063320:cds;Parent=LDENT00063320;
scaffold1819_size208614	maker	CDS	11612	11732	.	+	1	ID=LDENT00063320:cds;Parent=LDENT00063320;
scaffold1819_size208614	maker	CDS	12151	12370	.	+	0	ID=LDENT00063320:cds;Parent=LDENT00063320;
scaffold1819_size208614	maker	CDS	12626	12807	.	+	2	ID=LDENT00063320:cds;Parent=LDENT00063320;
scaffold1819_size208614	maker	CDS	12923	13153	.	+	0	ID=LDENT00063320:cds;Parent=LDENT00063320;
scaffold1819_size208614	maker	CDS	13363	13464	.	+	0	ID=LDENT00063320:cds;Parent=LDENT00063320;
scaffold1819_size208614	maker	CDS	14807	14985	.	+	0	ID=LDENT00063320:cds;Parent=LDENT00063320;
scaffold1819_size208614	maker	CDS	16145	16291	.	+	1	ID=LDENT00063320:cds;Parent=LDENT00063320;
scaffold1819_size208614	maker	CDS	16409	16611	.	+	1	ID=LDENT00063320:cds;Parent=LDENT00063320;
scaffold1819_size208614	maker	CDS	18815	19002	.	+	2	ID=LDENT00063320:cds;Parent=LDENT00063320;
scaffold1819_size208614	maker	CDS	19228	19360	.	+	0	ID=LDENT00063320:cds;Parent=LDENT00063320;
scaffold1819_size208614	maker	CDS	19605	19797	.	+	2	ID=LDENT00063320:cds;Parent=LDENT00063320;
scaffold1819_size208614	maker	CDS	19915	20131	.	+	1	ID=LDENT00063320:cds;Parent=LDENT00063320;
scaffold1819_size208614	maker	CDS	21109	21243	.	+	0	ID=LDENT00063320:cds;Parent=LDENT00063320;
scaffold1819_size208614	maker	gene	37196	39315	.	+	.	ID=LDENG00063350;Name=LDENG00063350;Note=Similar to Mcee: Methylmalonyl-CoA epimerase%2C mitochondrial (Mus musculus OX%3D10090);
scaffold1819_size208614	maker	mRNA	37265	39315	.	+	.	ID=LDENT00063350;Parent=LDENG00063350;Name=LDENT00063350;Note=Similar to Mcee: Methylmalonyl-CoA epimerase%2C mitochondrial (Mus musculus OX%3D10090);
scaffold1819_size208614	maker	exon	37966	38300	.	+	.	ID=LDENT00063350:1;Parent=LDENT00063350;
scaffold1819_size208614	maker	exon	38519	39315	.	+	.	ID=LDENT00063350:2;Parent=LDENT00063350;
scaffold1819_size208614	maker	exon	37265	37337	.	+	.	ID=LDENT00063350:3;Parent=LDENT00063350;
scaffold1819_size208614	maker	five_prime_UTR	37265	37330	.	+	.	ID=LDENT00063350:five_prime_utr;Parent=LDENT00063350;
scaffold1819_size208614	maker	CDS	37331	37337	.	+	0	ID=LDENT00063350:cds;Parent=LDENT00063350;
scaffold1819_size208614	maker	CDS	37966	38300	.	+	2	ID=LDENT00063350:cds;Parent=LDENT00063350;
scaffold1819_size208614	maker	CDS	38519	38671	.	+	0	ID=LDENT00063350:cds;Parent=LDENT00063350;
scaffold1819_size208614	maker	three_prime_UTR	38672	39315	.	+	.	ID=LDENT00063350:three_prime_utr;Parent=LDENT00063350;
scaffold1819_size208614	maker	gene	125016	167792	.	+	.	ID=LDENG00063420;Name=LDENG00063420;Note=Similar to Mettl15: Probable methyltransferase-like protein 15 (Mus musculus OX%3D10090);
scaffold1819_size208614	maker	mRNA	125016	167792	.	+	.	ID=LDENT00063420;Parent=LDENG00063420;Name=LDENT00063420;Note=Similar to Mettl15: Probable methyltransferase-like protein 15 (Mus musculus OX%3D10090);
scaffold1819_size208614	maker	exon	125016	125269	.	+	.	ID=LDENT00063420:1;Parent=LDENT00063420;
scaffold1819_size208614	maker	exon	154252	154388	.	+	.	ID=LDENT00063420:2;Parent=LDENT00063420;
scaffold1819_size208614	maker	exon	160300	160491	.	+	.	ID=LDENT00063420:3;Parent=LDENT00063420;
scaffold1819_size208614	maker	exon	161711	161889	.	+	.	ID=LDENT00063420:4;Parent=LDENT00063420;
scaffold1819_size208614	maker	exon	167208	167792	.	+	.	ID=LDENT00063420:5;Parent=LDENT00063420;
scaffold1819_size208614	maker	five_prime_UTR	125016	125029	.	+	.	ID=LDENT00063420:five_prime_utr;Parent=LDENT00063420;
scaffold1819_size208614	maker	CDS	125030	125269	.	+	0	ID=LDENT00063420:cds;Parent=LDENT00063420;
scaffold1819_size208614	maker	CDS	154252	154388	.	+	0	ID=LDENT00063420:cds;Parent=LDENT00063420;
scaffold1819_size208614	maker	CDS	160300	160491	.	+	1	ID=LDENT00063420:cds;Parent=LDENT00063420;
scaffold1819_size208614	maker	CDS	161711	161889	.	+	1	ID=LDENT00063420:cds;Parent=LDENT00063420;
scaffold1819_size208614	maker	CDS	167208	167638	.	+	2	ID=LDENT00063420:cds;Parent=LDENT00063420;
scaffold1819_size208614	maker	three_prime_UTR	167639	167792	.	+	.	ID=LDENT00063420:three_prime_utr;Parent=LDENT00063420;
scaffold1819_size208614	maker	gene	658	8034	.	-	.	ID=LDENG00063310;Name=LDENG00063310;Note=Similar to DHODH: Dihydroorotate dehydrogenase (quinone)%2C mitochondrial (Bos taurus OX%3D9913);
scaffold1819_size208614	maker	mRNA	658	8034	.	-	.	ID=LDENT00063310;Parent=LDENG00063310;Name=LDENT00063310;Note=Similar to DHODH: Dihydroorotate dehydrogenase (quinone)%2C mitochondrial (Bos taurus OX%3D9913);
scaffold1819_size208614	maker	exon	658	823	.	-	.	ID=LDENT00063310:1;Parent=LDENT00063310;
scaffold1819_size208614	maker	exon	1092	1251	.	-	.	ID=LDENT00063310:2;Parent=LDENT00063310;
scaffold1819_size208614	maker	exon	1343	1496	.	-	.	ID=LDENT00063310:3;Parent=LDENT00063310;
scaffold1819_size208614	maker	exon	2556	2669	.	-	.	ID=LDENT00063310:4;Parent=LDENT00063310;
scaffold1819_size208614	maker	exon	3099	3286	.	-	.	ID=LDENT00063310:5;Parent=LDENT00063310;
scaffold1819_size208614	maker	exon	4251	4333	.	-	.	ID=LDENT00063310:6;Parent=LDENT00063310;
scaffold1819_size208614	maker	exon	5841	5899	.	-	.	ID=LDENT00063310:7;Parent=LDENT00063310;
scaffold1819_size208614	maker	exon	5992	6105	.	-	.	ID=LDENT00063310:8;Parent=LDENT00063310;
scaffold1819_size208614	maker	exon	6277	6489	.	-	.	ID=LDENT00063310:9;Parent=LDENT00063310;
scaffold1819_size208614	maker	exon	7993	8034	.	-	.	ID=LDENT00063310:10;Parent=LDENT00063310;
scaffold1819_size208614	maker	five_prime_UTR	8011	8034	.	-	.	ID=LDENT00063310:five_prime_utr;Parent=LDENT00063310;
scaffold1819_size208614	maker	CDS	7993	8010	.	-	0	ID=LDENT00063310:cds;Parent=LDENT00063310;
scaffold1819_size208614	maker	CDS	6277	6489	.	-	0	ID=LDENT00063310:cds;Parent=LDENT00063310;
scaffold1819_size208614	maker	CDS	5992	6105	.	-	0	ID=LDENT00063310:cds;Parent=LDENT00063310;
scaffold1819_size208614	maker	CDS	5841	5899	.	-	0	ID=LDENT00063310:cds;Parent=LDENT00063310;
scaffold1819_size208614	maker	CDS	4251	4333	.	-	1	ID=LDENT00063310:cds;Parent=LDENT00063310;
scaffold1819_size208614	maker	CDS	3099	3286	.	-	2	ID=LDENT00063310:cds;Parent=LDENT00063310;
scaffold1819_size208614	maker	CDS	2556	2669	.	-	0	ID=LDENT00063310:cds;Parent=LDENT00063310;
scaffold1819_size208614	maker	CDS	1343	1496	.	-	0	ID=LDENT00063310:cds;Parent=LDENT00063310;
scaffold1819_size208614	maker	CDS	1092	1251	.	-	2	ID=LDENT00063310:cds;Parent=LDENT00063310;
scaffold1819_size208614	maker	CDS	658	823	.	-	1	ID=LDENT00063310:cds;Parent=LDENT00063310;
scaffold1819_size208614	maker	gene	25249	31248	.	-	.	ID=LDENG00063330;Name=LDENG00063330;Note=Similar to IST1: IST1 homolog (Bos taurus OX%3D9913);
scaffold1819_size208614	maker	mRNA	25249	31248	.	-	.	ID=LDENT00063330;Parent=LDENG00063330;Name=LDENT00063330;Note=Similar to IST1: IST1 homolog (Bos taurus OX%3D9913);
scaffold1819_size208614	maker	exon	25249	27819	.	-	.	ID=LDENT00063330:1;Parent=LDENT00063330;
scaffold1819_size208614	maker	exon	28093	28138	.	-	.	ID=LDENT00063330:2;Parent=LDENT00063330;
scaffold1819_size208614	maker	exon	28667	28774	.	-	.	ID=LDENT00063330:3;Parent=LDENT00063330;
scaffold1819_size208614	maker	exon	28932	29102	.	-	.	ID=LDENT00063330:4;Parent=LDENT00063330;
scaffold1819_size208614	maker	exon	29274	29384	.	-	.	ID=LDENT00063330:5;Parent=LDENT00063330;
scaffold1819_size208614	maker	exon	29482	29565	.	-	.	ID=LDENT00063330:6;Parent=LDENT00063330;
scaffold1819_size208614	maker	exon	29668	29755	.	-	.	ID=LDENT00063330:7;Parent=LDENT00063330;
scaffold1819_size208614	maker	exon	30136	30316	.	-	.	ID=LDENT00063330:8;Parent=LDENT00063330;
scaffold1819_size208614	maker	exon	30479	30579	.	-	.	ID=LDENT00063330:9;Parent=LDENT00063330;
scaffold1819_size208614	maker	exon	31154	31248	.	-	.	ID=LDENT00063330:10;Parent=LDENT00063330;
scaffold1819_size208614	maker	five_prime_UTR	31154	31248	.	-	.	ID=LDENT00063330:five_prime_utr;Parent=LDENT00063330;
scaffold1819_size208614	maker	five_prime_UTR	30567	30579	.	-	.	ID=LDENT00063330:five_prime_utr;Parent=LDENT00063330;
scaffold1819_size208614	maker	CDS	30479	30566	.	-	0	ID=LDENT00063330:cds;Parent=LDENT00063330;
scaffold1819_size208614	maker	CDS	30136	30316	.	-	2	ID=LDENT00063330:cds;Parent=LDENT00063330;
scaffold1819_size208614	maker	CDS	29668	29755	.	-	1	ID=LDENT00063330:cds;Parent=LDENT00063330;
scaffold1819_size208614	maker	CDS	29482	29565	.	-	0	ID=LDENT00063330:cds;Parent=LDENT00063330;
scaffold1819_size208614	maker	CDS	29274	29384	.	-	0	ID=LDENT00063330:cds;Parent=LDENT00063330;
scaffold1819_size208614	maker	CDS	28932	29102	.	-	0	ID=LDENT00063330:cds;Parent=LDENT00063330;
scaffold1819_size208614	maker	CDS	28667	28774	.	-	0	ID=LDENT00063330:cds;Parent=LDENT00063330;
scaffold1819_size208614	maker	CDS	28093	28138	.	-	0	ID=LDENT00063330:cds;Parent=LDENT00063330;
scaffold1819_size208614	maker	CDS	27653	27819	.	-	2	ID=LDENT00063330:cds;Parent=LDENT00063330;
scaffold1819_size208614	maker	three_prime_UTR	25249	27652	.	-	.	ID=LDENT00063330:three_prime_utr;Parent=LDENT00063330;
scaffold1819_size208614	maker	gene	31809	37140	.	-	.	ID=LDENG00063340;Name=LDENG00063340;Note=Similar to MPHOSPH10: U3 small nucleolar ribonucleoprotein protein MPP10 (Homo sapiens OX%3D9606);
scaffold1819_size208614	maker	mRNA	31809	37140	.	-	.	ID=LDENT00063340;Parent=LDENG00063340;Name=LDENT00063340;Note=Similar to MPHOSPH10: U3 small nucleolar ribonucleoprotein protein MPP10 (Homo sapiens OX%3D9606);
scaffold1819_size208614	maker	exon	31809	32387	.	-	.	ID=LDENT00063340:1;Parent=LDENT00063340;
scaffold1819_size208614	maker	exon	32695	32925	.	-	.	ID=LDENT00063340:2;Parent=LDENT00063340;
scaffold1819_size208614	maker	exon	33011	33118	.	-	.	ID=LDENT00063340:3;Parent=LDENT00063340;
scaffold1819_size208614	maker	exon	33491	33601	.	-	.	ID=LDENT00063340:4;Parent=LDENT00063340;
scaffold1819_size208614	maker	exon	33687	33824	.	-	.	ID=LDENT00063340:5;Parent=LDENT00063340;
scaffold1819_size208614	maker	exon	33952	34019	.	-	.	ID=LDENT00063340:6;Parent=LDENT00063340;
scaffold1819_size208614	maker	exon	34516	34657	.	-	.	ID=LDENT00063340:7;Parent=LDENT00063340;
scaffold1819_size208614	maker	exon	34884	35061	.	-	.	ID=LDENT00063340:8;Parent=LDENT00063340;
scaffold1819_size208614	maker	exon	35191	35372	.	-	.	ID=LDENT00063340:9;Parent=LDENT00063340;
scaffold1819_size208614	maker	exon	35549	36212	.	-	.	ID=LDENT00063340:10;Parent=LDENT00063340;
scaffold1819_size208614	maker	exon	37023	37140	.	-	.	ID=LDENT00063340:11;Parent=LDENT00063340;
scaffold1819_size208614	maker	five_prime_UTR	37130	37140	.	-	.	ID=LDENT00063340:five_prime_utr;Parent=LDENT00063340;
scaffold1819_size208614	maker	CDS	37023	37129	.	-	0	ID=LDENT00063340:cds;Parent=LDENT00063340;
scaffold1819_size208614	maker	CDS	35549	36212	.	-	1	ID=LDENT00063340:cds;Parent=LDENT00063340;
scaffold1819_size208614	maker	CDS	35191	35372	.	-	0	ID=LDENT00063340:cds;Parent=LDENT00063340;
scaffold1819_size208614	maker	CDS	34884	35061	.	-	1	ID=LDENT00063340:cds;Parent=LDENT00063340;
scaffold1819_size208614	maker	CDS	34516	34657	.	-	0	ID=LDENT00063340:cds;Parent=LDENT00063340;
scaffold1819_size208614	maker	CDS	33952	34019	.	-	2	ID=LDENT00063340:cds;Parent=LDENT00063340;
scaffold1819_size208614	maker	CDS	33687	33824	.	-	0	ID=LDENT00063340:cds;Parent=LDENT00063340;
scaffold1819_size208614	maker	CDS	33491	33601	.	-	0	ID=LDENT00063340:cds;Parent=LDENT00063340;
scaffold1819_size208614	maker	CDS	33011	33118	.	-	0	ID=LDENT00063340:cds;Parent=LDENT00063340;
scaffold1819_size208614	maker	CDS	32695	32925	.	-	0	ID=LDENT00063340:cds;Parent=LDENT00063340;
scaffold1819_size208614	maker	CDS	32238	32387	.	-	0	ID=LDENT00063340:cds;Parent=LDENT00063340;
scaffold1819_size208614	maker	three_prime_UTR	31809	32237	.	-	.	ID=LDENT00063340:three_prime_utr;Parent=LDENT00063340;
scaffold1819_size208614	maker	gene	39550	41608	.	-	.	ID=LDENG00063360;Name=LDENG00063360;Note=Similar to Ferritin%2C heavy subunit (Salmo salar OX%3D8030);
scaffold1819_size208614	maker	mRNA	39550	41608	.	-	.	ID=LDENT00063360;Parent=LDENG00063360;Name=LDENT00063360;Note=Similar to Ferritin%2C heavy subunit (Salmo salar OX%3D8030);
scaffold1819_size208614	maker	exon	39550	40018	.	-	.	ID=LDENT00063360:1;Parent=LDENT00063360;
scaffold1819_size208614	maker	exon	40944	41069	.	-	.	ID=LDENT00063360:2;Parent=LDENT00063360;
scaffold1819_size208614	maker	exon	41414	41608	.	-	.	ID=LDENT00063360:3;Parent=LDENT00063360;
scaffold1819_size208614	maker	CDS	41414	41608	.	-	0	ID=LDENT00063360:cds;Parent=LDENT00063360;
scaffold1819_size208614	maker	CDS	40944	41069	.	-	0	ID=LDENT00063360:cds;Parent=LDENT00063360;
scaffold1819_size208614	maker	CDS	39860	40018	.	-	0	ID=LDENT00063360:cds;Parent=LDENT00063360;
scaffold1819_size208614	maker	three_prime_UTR	39550	39859	.	-	.	ID=LDENT00063360:three_prime_utr;Parent=LDENT00063360;
scaffold1819_size208614	maker	gene	42369	44387	.	-	.	ID=LDENG00063370;Name=LDENG00063370;Note=Protein of unknown function;
scaffold1819_size208614	maker	mRNA	42369	44387	.	-	.	ID=LDENT00063370;Parent=LDENG00063370;Name=LDENT00063370;Note=Protein of unknown function;
scaffold1819_size208614	maker	exon	42369	42518	.	-	.	ID=LDENT00063370:1;Parent=LDENT00063370;
scaffold1819_size208614	maker	exon	43541	43595	.	-	.	ID=LDENT00063370:2;Parent=LDENT00063370;
scaffold1819_size208614	maker	exon	44353	44387	.	-	.	ID=LDENT00063370:3;Parent=LDENT00063370;
scaffold1819_size208614	maker	CDS	44353	44387	.	-	0	ID=LDENT00063370:cds;Parent=LDENT00063370;
scaffold1819_size208614	maker	CDS	43541	43595	.	-	1	ID=LDENT00063370:cds;Parent=LDENT00063370;
scaffold1819_size208614	maker	CDS	42369	42518	.	-	0	ID=LDENT00063370:cds;Parent=LDENT00063370;
scaffold1819_size208614	maker	gene	46519	49688	.	-	.	ID=LDENG00063380;Name=LDENG00063380;Note=Similar to RPLP2: 60S acidic ribosomal protein P2 (Bos taurus OX%3D9913);
scaffold1819_size208614	maker	mRNA	46519	49688	.	-	.	ID=LDENT00063380;Parent=LDENG00063380;Name=LDENT00063380;Note=Similar to RPLP2: 60S acidic ribosomal protein P2 (Bos taurus OX%3D9913);
scaffold1819_size208614	maker	exon	46519	46761	.	-	.	ID=LDENT00063380:1;Parent=LDENT00063380;
scaffold1819_size208614	maker	exon	47308	47403	.	-	.	ID=LDENT00063380:2;Parent=LDENT00063380;
scaffold1819_size208614	maker	exon	48215	48263	.	-	.	ID=LDENT00063380:3;Parent=LDENT00063380;
scaffold1819_size208614	maker	exon	48376	48502	.	-	.	ID=LDENT00063380:4;Parent=LDENT00063380;
scaffold1819_size208614	maker	exon	49651	49688	.	-	.	ID=LDENT00063380:5;Parent=LDENT00063380;
scaffold1819_size208614	maker	five_prime_UTR	49651	49688	.	-	.	ID=LDENT00063380:five_prime_utr;Parent=LDENT00063380;
scaffold1819_size208614	maker	five_prime_UTR	48499	48502	.	-	.	ID=LDENT00063380:five_prime_utr;Parent=LDENT00063380;
scaffold1819_size208614	maker	CDS	48376	48498	.	-	0	ID=LDENT00063380:cds;Parent=LDENT00063380;
scaffold1819_size208614	maker	CDS	48215	48263	.	-	0	ID=LDENT00063380:cds;Parent=LDENT00063380;
scaffold1819_size208614	maker	CDS	47308	47403	.	-	2	ID=LDENT00063380:cds;Parent=LDENT00063380;
scaffold1819_size208614	maker	CDS	46685	46761	.	-	2	ID=LDENT00063380:cds;Parent=LDENT00063380;
scaffold1819_size208614	maker	three_prime_UTR	46519	46684	.	-	.	ID=LDENT00063380:three_prime_utr;Parent=LDENT00063380;
scaffold1819_size208614	maker	gene	52267	61458	.	-	.	ID=LDENG00063390;Name=LDENG00063390;Note=Similar to LIN7C: Protein lin-7 homolog C (Gallus gallus OX%3D9031);
scaffold1819_size208614	maker	mRNA	52267	61458	.	-	.	ID=LDENT00063390;Parent=LDENG00063390;Name=LDENT00063390;Note=Similar to LIN7C: Protein lin-7 homolog C (Gallus gallus OX%3D9031);
scaffold1819_size208614	maker	exon	52267	57872	.	-	.	ID=LDENT00063390:1;Parent=LDENT00063390;
scaffold1819_size208614	maker	exon	58915	59124	.	-	.	ID=LDENT00063390:2;Parent=LDENT00063390;
scaffold1819_size208614	maker	exon	59212	59283	.	-	.	ID=LDENT00063390:3;Parent=LDENT00063390;
scaffold1819_size208614	maker	exon	59440	59558	.	-	.	ID=LDENT00063390:4;Parent=LDENT00063390;
scaffold1819_size208614	maker	exon	60848	60885	.	-	.	ID=LDENT00063390:5;Parent=LDENT00063390;
scaffold1819_size208614	maker	exon	61343	61458	.	-	.	ID=LDENT00063390:6;Parent=LDENT00063390;
scaffold1819_size208614	maker	five_prime_UTR	61343	61458	.	-	.	ID=LDENT00063390:five_prime_utr;Parent=LDENT00063390;
scaffold1819_size208614	maker	five_prime_UTR	60885	60885	.	-	.	ID=LDENT00063390:five_prime_utr;Parent=LDENT00063390;
scaffold1819_size208614	maker	CDS	60848	60884	.	-	0	ID=LDENT00063390:cds;Parent=LDENT00063390;
scaffold1819_size208614	maker	CDS	59440	59558	.	-	2	ID=LDENT00063390:cds;Parent=LDENT00063390;
scaffold1819_size208614	maker	CDS	59212	59283	.	-	0	ID=LDENT00063390:cds;Parent=LDENT00063390;
scaffold1819_size208614	maker	CDS	58915	59124	.	-	0	ID=LDENT00063390:cds;Parent=LDENT00063390;
scaffold1819_size208614	maker	CDS	57705	57872	.	-	0	ID=LDENT00063390:cds;Parent=LDENT00063390;
scaffold1819_size208614	maker	three_prime_UTR	52267	57704	.	-	.	ID=LDENT00063390:three_prime_utr;Parent=LDENT00063390;
scaffold1819_size208614	maker	gene	64610	65419	.	-	.	ID=LDENG00063400;Name=LDENG00063400;Note=Similar to bdnf: Brain-derived neurotrophic factor (Xiphophorus maculatus OX%3D8083);
scaffold1819_size208614	maker	mRNA	64610	65419	.	-	.	ID=LDENT00063400;Parent=LDENG00063400;Name=LDENT00063400;Note=Similar to bdnf: Brain-derived neurotrophic factor (Xiphophorus maculatus OX%3D8083);
scaffold1819_size208614	maker	exon	64610	65419	.	-	.	ID=LDENT00063400:1;Parent=LDENT00063400;
scaffold1819_size208614	maker	CDS	64610	65419	.	-	0	ID=LDENT00063400:cds;Parent=LDENT00063400;
scaffold1819_size208614	maker	gene	95356	121588	.	-	.	ID=LDENG00063410;Name=LDENG00063410;Note=Similar to KIF18A: Kinesin-like protein KIF18A (Homo sapiens OX%3D9606);
scaffold1819_size208614	maker	mRNA	95356	121588	.	-	.	ID=LDENT00063410;Parent=LDENG00063410;Name=LDENT00063410;Note=Similar to KIF18A: Kinesin-like protein KIF18A (Homo sapiens OX%3D9606);
scaffold1819_size208614	maker	exon	95356	96116	.	-	.	ID=LDENT00063410:1;Parent=LDENT00063410;
scaffold1819_size208614	maker	exon	96248	96348	.	-	.	ID=LDENT00063410:2;Parent=LDENT00063410;
scaffold1819_size208614	maker	exon	96566	96655	.	-	.	ID=LDENT00063410:3;Parent=LDENT00063410;
scaffold1819_size208614	maker	exon	100052	100418	.	-	.	ID=LDENT00063410:4;Parent=LDENT00063410;
scaffold1819_size208614	maker	exon	104951	105004	.	-	.	ID=LDENT00063410:5;Parent=LDENT00063410;
scaffold1819_size208614	maker	exon	106104	106393	.	-	.	ID=LDENT00063410:6;Parent=LDENT00063410;
scaffold1819_size208614	maker	exon	106518	106639	.	-	.	ID=LDENT00063410:7;Parent=LDENT00063410;
scaffold1819_size208614	maker	exon	107582	107746	.	-	.	ID=LDENT00063410:8;Parent=LDENT00063410;
scaffold1819_size208614	maker	exon	109030	109192	.	-	.	ID=LDENT00063410:9;Parent=LDENT00063410;
scaffold1819_size208614	maker	exon	111822	111922	.	-	.	ID=LDENT00063410:10;Parent=LDENT00063410;
scaffold1819_size208614	maker	exon	112100	112174	.	-	.	ID=LDENT00063410:11;Parent=LDENT00063410;
scaffold1819_size208614	maker	exon	112327	112503	.	-	.	ID=LDENT00063410:12;Parent=LDENT00063410;
scaffold1819_size208614	maker	exon	118028	118225	.	-	.	ID=LDENT00063410:13;Parent=LDENT00063410;
scaffold1819_size208614	maker	exon	119651	119761	.	-	.	ID=LDENT00063410:14;Parent=LDENT00063410;
scaffold1819_size208614	maker	exon	120080	120184	.	-	.	ID=LDENT00063410:15;Parent=LDENT00063410;
scaffold1819_size208614	maker	exon	120581	120738	.	-	.	ID=LDENT00063410:16;Parent=LDENT00063410;
scaffold1819_size208614	maker	exon	121273	121588	.	-	.	ID=LDENT00063410:17;Parent=LDENT00063410;
scaffold1819_size208614	maker	CDS	121273	121588	.	-	0	ID=LDENT00063410:cds;Parent=LDENT00063410;
scaffold1819_size208614	maker	CDS	120581	120738	.	-	2	ID=LDENT00063410:cds;Parent=LDENT00063410;
scaffold1819_size208614	maker	CDS	120080	120184	.	-	0	ID=LDENT00063410:cds;Parent=LDENT00063410;
scaffold1819_size208614	maker	CDS	119651	119761	.	-	0	ID=LDENT00063410:cds;Parent=LDENT00063410;
scaffold1819_size208614	maker	CDS	118028	118225	.	-	0	ID=LDENT00063410:cds;Parent=LDENT00063410;
scaffold1819_size208614	maker	CDS	112327	112503	.	-	0	ID=LDENT00063410:cds;Parent=LDENT00063410;
scaffold1819_size208614	maker	CDS	112100	112174	.	-	0	ID=LDENT00063410:cds;Parent=LDENT00063410;
scaffold1819_size208614	maker	CDS	111822	111922	.	-	0	ID=LDENT00063410:cds;Parent=LDENT00063410;
scaffold1819_size208614	maker	CDS	109030	109192	.	-	1	ID=LDENT00063410:cds;Parent=LDENT00063410;
scaffold1819_size208614	maker	CDS	107582	107746	.	-	0	ID=LDENT00063410:cds;Parent=LDENT00063410;
scaffold1819_size208614	maker	CDS	106518	106639	.	-	0	ID=LDENT00063410:cds;Parent=LDENT00063410;
scaffold1819_size208614	maker	CDS	106104	106393	.	-	1	ID=LDENT00063410:cds;Parent=LDENT00063410;
scaffold1819_size208614	maker	CDS	104951	105004	.	-	2	ID=LDENT00063410:cds;Parent=LDENT00063410;
scaffold1819_size208614	maker	CDS	100052	100418	.	-	2	ID=LDENT00063410:cds;Parent=LDENT00063410;
scaffold1819_size208614	maker	CDS	96566	96655	.	-	1	ID=LDENT00063410:cds;Parent=LDENT00063410;
scaffold1819_size208614	maker	CDS	96248	96348	.	-	1	ID=LDENT00063410:cds;Parent=LDENT00063410;
scaffold1819_size208614	maker	CDS	95983	96116	.	-	2	ID=LDENT00063410:cds;Parent=LDENT00063410;
scaffold1819_size208614	maker	three_prime_UTR	95356	95982	.	-	.	ID=LDENT00063410:three_prime_utr;Parent=LDENT00063410;
scaffold1822_size168187	maker	gene	133697	145778	.	+	.	ID=LDENG00063640;Name=LDENG00063640;Note=Similar to NUCB2: Nucleobindin-2 (Homo sapiens OX%3D9606);
scaffold1822_size168187	maker	mRNA	133697	145778	.	+	.	ID=LDENT00063640;Parent=LDENG00063640;Name=LDENT00063640;Note=Similar to NUCB2: Nucleobindin-2 (Homo sapiens OX%3D9606);
scaffold1822_size168187	maker	exon	133697	133699	.	+	.	ID=LDENT00063640:1;Parent=LDENT00063640;
scaffold1822_size168187	maker	exon	133802	133823	.	+	.	ID=LDENT00063640:2;Parent=LDENT00063640;
scaffold1822_size168187	maker	exon	134304	134449	.	+	.	ID=LDENT00063640:3;Parent=LDENT00063640;
scaffold1822_size168187	maker	exon	135968	136075	.	+	.	ID=LDENT00063640:4;Parent=LDENT00063640;
scaffold1822_size168187	maker	exon	136693	136825	.	+	.	ID=LDENT00063640:5;Parent=LDENT00063640;
scaffold1822_size168187	maker	exon	137444	137550	.	+	.	ID=LDENT00063640:6;Parent=LDENT00063640;
scaffold1822_size168187	maker	exon	140038	140223	.	+	.	ID=LDENT00063640:7;Parent=LDENT00063640;
scaffold1822_size168187	maker	exon	140388	140478	.	+	.	ID=LDENT00063640:8;Parent=LDENT00063640;
scaffold1822_size168187	maker	exon	140791	140849	.	+	.	ID=LDENT00063640:9;Parent=LDENT00063640;
scaffold1822_size168187	maker	exon	141085	141177	.	+	.	ID=LDENT00063640:10;Parent=LDENT00063640;
scaffold1822_size168187	maker	exon	142689	142778	.	+	.	ID=LDENT00063640:11;Parent=LDENT00063640;
scaffold1822_size168187	maker	exon	142866	143036	.	+	.	ID=LDENT00063640:12;Parent=LDENT00063640;
scaffold1822_size168187	maker	exon	143293	143347	.	+	.	ID=LDENT00063640:13;Parent=LDENT00063640;
scaffold1822_size168187	maker	exon	143985	144111	.	+	.	ID=LDENT00063640:14;Parent=LDENT00063640;
scaffold1822_size168187	maker	exon	145076	145778	.	+	.	ID=LDENT00063640:15;Parent=LDENT00063640;
scaffold1822_size168187	maker	CDS	133697	133699	.	+	0	ID=LDENT00063640:cds;Parent=LDENT00063640;
scaffold1822_size168187	maker	CDS	133802	133823	.	+	0	ID=LDENT00063640:cds;Parent=LDENT00063640;
scaffold1822_size168187	maker	CDS	134304	134449	.	+	2	ID=LDENT00063640:cds;Parent=LDENT00063640;
scaffold1822_size168187	maker	CDS	135968	136075	.	+	0	ID=LDENT00063640:cds;Parent=LDENT00063640;
scaffold1822_size168187	maker	CDS	136693	136825	.	+	0	ID=LDENT00063640:cds;Parent=LDENT00063640;
scaffold1822_size168187	maker	CDS	137444	137550	.	+	2	ID=LDENT00063640:cds;Parent=LDENT00063640;
scaffold1822_size168187	maker	CDS	140038	140223	.	+	0	ID=LDENT00063640:cds;Parent=LDENT00063640;
scaffold1822_size168187	maker	CDS	140388	140478	.	+	0	ID=LDENT00063640:cds;Parent=LDENT00063640;
scaffold1822_size168187	maker	CDS	140791	140849	.	+	2	ID=LDENT00063640:cds;Parent=LDENT00063640;
scaffold1822_size168187	maker	CDS	141085	141177	.	+	0	ID=LDENT00063640:cds;Parent=LDENT00063640;
scaffold1822_size168187	maker	CDS	142689	142778	.	+	0	ID=LDENT00063640:cds;Parent=LDENT00063640;
scaffold1822_size168187	maker	CDS	142866	143036	.	+	0	ID=LDENT00063640:cds;Parent=LDENT00063640;
scaffold1822_size168187	maker	CDS	143293	143347	.	+	0	ID=LDENT00063640:cds;Parent=LDENT00063640;
scaffold1822_size168187	maker	CDS	143985	144076	.	+	2	ID=LDENT00063640:cds;Parent=LDENT00063640;
scaffold1822_size168187	maker	three_prime_UTR	144077	144111	.	+	.	ID=LDENT00063640:three_prime_utr;Parent=LDENT00063640;
scaffold1822_size168187	maker	three_prime_UTR	145076	145778	.	+	.	ID=LDENT00063640:three_prime_utr;Parent=LDENT00063640;
scaffold1822_size168187	maker	gene	160422	164739	.	+	.	ID=LDENG00063670;Name=LDENG00063670;Note=Similar to Pnpla2: Patatin-like phospholipase domain-containing protein 2 (Rattus norvegicus OX%3D10116);
scaffold1822_size168187	maker	mRNA	160422	164739	.	+	.	ID=LDENT00063670;Parent=LDENG00063670;Name=LDENT00063670;Note=Similar to Pnpla2: Patatin-like phospholipase domain-containing protein 2 (Rattus norvegicus OX%3D10116);
scaffold1822_size168187	maker	exon	160422	160617	.	+	.	ID=LDENT00063670:1;Parent=LDENT00063670;
scaffold1822_size168187	maker	exon	162882	163114	.	+	.	ID=LDENT00063670:2;Parent=LDENT00063670;
scaffold1822_size168187	maker	exon	163483	163548	.	+	.	ID=LDENT00063670:3;Parent=LDENT00063670;
scaffold1822_size168187	maker	exon	164530	164739	.	+	.	ID=LDENT00063670:4;Parent=LDENT00063670;
scaffold1822_size168187	maker	CDS	160422	160617	.	+	0	ID=LDENT00063670:cds;Parent=LDENT00063670;
scaffold1822_size168187	maker	CDS	162882	163114	.	+	2	ID=LDENT00063670:cds;Parent=LDENT00063670;
scaffold1822_size168187	maker	CDS	163483	163548	.	+	0	ID=LDENT00063670:cds;Parent=LDENT00063670;
scaffold1822_size168187	maker	CDS	164530	164739	.	+	0	ID=LDENT00063670:cds;Parent=LDENT00063670;
scaffold1822_size168187	maker	gene	68288	71741	.	-	.	ID=LDENG00063610;Name=LDENG00063610;Note=Similar to PPP1R15B: Protein phosphatase 1 regulatory subunit 15B (Homo sapiens OX%3D9606);
scaffold1822_size168187	maker	mRNA	68288	71741	.	-	.	ID=LDENT00063610;Parent=LDENG00063610;Name=LDENT00063610;Note=Similar to PPP1R15B: Protein phosphatase 1 regulatory subunit 15B (Homo sapiens OX%3D9606);
scaffold1822_size168187	maker	exon	68288	68524	.	-	.	ID=LDENT00063610:1;Parent=LDENT00063610;
scaffold1822_size168187	maker	exon	69404	70770	.	-	.	ID=LDENT00063610:2;Parent=LDENT00063610;
scaffold1822_size168187	maker	exon	71576	71741	.	-	.	ID=LDENT00063610:3;Parent=LDENT00063610;
scaffold1822_size168187	maker	CDS	71576	71741	.	-	0	ID=LDENT00063610:cds;Parent=LDENT00063610;
scaffold1822_size168187	maker	CDS	69404	70770	.	-	2	ID=LDENT00063610:cds;Parent=LDENT00063610;
scaffold1822_size168187	maker	CDS	68288	68524	.	-	0	ID=LDENT00063610:cds;Parent=LDENT00063610;
scaffold1822_size168187	maker	gene	78967	103357	.	-	.	ID=LDENG00063620;Name=LDENG00063620;Note=Similar to PIK3C2A: Phosphatidylinositol 4-phosphate 3-kinase C2 domain-containing subunit alpha (Homo sapiens OX%3D9606);
scaffold1822_size168187	maker	mRNA	78967	103357	.	-	.	ID=LDENT00063620;Parent=LDENG00063620;Name=LDENT00063620;Note=Similar to PIK3C2A: Phosphatidylinositol 4-phosphate 3-kinase C2 domain-containing subunit alpha (Homo sapiens OX%3D9606);
scaffold1822_size168187	maker	exon	78967	79245	.	-	.	ID=LDENT00063620:1;Parent=LDENT00063620;
scaffold1822_size168187	maker	exon	79313	80104	.	-	.	ID=LDENT00063620:2;Parent=LDENT00063620;
scaffold1822_size168187	maker	exon	80192	80317	.	-	.	ID=LDENT00063620:3;Parent=LDENT00063620;
scaffold1822_size168187	maker	exon	80410	80516	.	-	.	ID=LDENT00063620:4;Parent=LDENT00063620;
scaffold1822_size168187	maker	exon	80816	80897	.	-	.	ID=LDENT00063620:5;Parent=LDENT00063620;
scaffold1822_size168187	maker	exon	81781	81898	.	-	.	ID=LDENT00063620:6;Parent=LDENT00063620;
scaffold1822_size168187	maker	exon	82154	82278	.	-	.	ID=LDENT00063620:7;Parent=LDENT00063620;
scaffold1822_size168187	maker	exon	82413	82687	.	-	.	ID=LDENT00063620:8;Parent=LDENT00063620;
scaffold1822_size168187	maker	exon	83617	83726	.	-	.	ID=LDENT00063620:9;Parent=LDENT00063620;
scaffold1822_size168187	maker	exon	84977	85133	.	-	.	ID=LDENT00063620:10;Parent=LDENT00063620;
scaffold1822_size168187	maker	exon	85390	85559	.	-	.	ID=LDENT00063620:11;Parent=LDENT00063620;
scaffold1822_size168187	maker	exon	86433	86569	.	-	.	ID=LDENT00063620:12;Parent=LDENT00063620;
scaffold1822_size168187	maker	exon	87500	87629	.	-	.	ID=LDENT00063620:13;Parent=LDENT00063620;
scaffold1822_size168187	maker	exon	87864	87956	.	-	.	ID=LDENT00063620:14;Parent=LDENT00063620;
scaffold1822_size168187	maker	exon	89291	89395	.	-	.	ID=LDENT00063620:15;Parent=LDENT00063620;
scaffold1822_size168187	maker	exon	90939	91119	.	-	.	ID=LDENT00063620:16;Parent=LDENT00063620;
scaffold1822_size168187	maker	exon	91959	92053	.	-	.	ID=LDENT00063620:17;Parent=LDENT00063620;
scaffold1822_size168187	maker	exon	92697	92790	.	-	.	ID=LDENT00063620:18;Parent=LDENT00063620;
scaffold1822_size168187	maker	exon	94074	94265	.	-	.	ID=LDENT00063620:19;Parent=LDENT00063620;
scaffold1822_size168187	maker	exon	96922	97064	.	-	.	ID=LDENT00063620:20;Parent=LDENT00063620;
scaffold1822_size168187	maker	exon	97663	97780	.	-	.	ID=LDENT00063620:21;Parent=LDENT00063620;
scaffold1822_size168187	maker	exon	97935	98102	.	-	.	ID=LDENT00063620:22;Parent=LDENT00063620;
scaffold1822_size168187	maker	exon	98875	98997	.	-	.	ID=LDENT00063620:23;Parent=LDENT00063620;
scaffold1822_size168187	maker	exon	101133	101379	.	-	.	ID=LDENT00063620:24;Parent=LDENT00063620;
scaffold1822_size168187	maker	exon	101728	101761	.	-	.	ID=LDENT00063620:25;Parent=LDENT00063620;
scaffold1822_size168187	maker	exon	101856	102006	.	-	.	ID=LDENT00063620:26;Parent=LDENT00063620;
scaffold1822_size168187	maker	exon	102930	102993	.	-	.	ID=LDENT00063620:27;Parent=LDENT00063620;
scaffold1822_size168187	maker	exon	103348	103357	.	-	.	ID=LDENT00063620:28;Parent=LDENT00063620;
scaffold1822_size168187	maker	CDS	103348	103357	.	-	0	ID=LDENT00063620:cds;Parent=LDENT00063620;
scaffold1822_size168187	maker	CDS	102930	102993	.	-	2	ID=LDENT00063620:cds;Parent=LDENT00063620;
scaffold1822_size168187	maker	CDS	101856	102006	.	-	1	ID=LDENT00063620:cds;Parent=LDENT00063620;
scaffold1822_size168187	maker	CDS	101728	101761	.	-	0	ID=LDENT00063620:cds;Parent=LDENT00063620;
scaffold1822_size168187	maker	CDS	101133	101379	.	-	2	ID=LDENT00063620:cds;Parent=LDENT00063620;
scaffold1822_size168187	maker	CDS	98875	98997	.	-	1	ID=LDENT00063620:cds;Parent=LDENT00063620;
scaffold1822_size168187	maker	CDS	97935	98102	.	-	1	ID=LDENT00063620:cds;Parent=LDENT00063620;
scaffold1822_size168187	maker	CDS	97663	97780	.	-	1	ID=LDENT00063620:cds;Parent=LDENT00063620;
scaffold1822_size168187	maker	CDS	96922	97064	.	-	0	ID=LDENT00063620:cds;Parent=LDENT00063620;
scaffold1822_size168187	maker	CDS	94074	94265	.	-	1	ID=LDENT00063620:cds;Parent=LDENT00063620;
scaffold1822_size168187	maker	CDS	92697	92790	.	-	1	ID=LDENT00063620:cds;Parent=LDENT00063620;
scaffold1822_size168187	maker	CDS	91959	92053	.	-	0	ID=LDENT00063620:cds;Parent=LDENT00063620;
scaffold1822_size168187	maker	CDS	90939	91119	.	-	1	ID=LDENT00063620:cds;Parent=LDENT00063620;
scaffold1822_size168187	maker	CDS	89291	89395	.	-	0	ID=LDENT00063620:cds;Parent=LDENT00063620;
scaffold1822_size168187	maker	CDS	87864	87956	.	-	0	ID=LDENT00063620:cds;Parent=LDENT00063620;
scaffold1822_size168187	maker	CDS	87500	87629	.	-	0	ID=LDENT00063620:cds;Parent=LDENT00063620;
scaffold1822_size168187	maker	CDS	86433	86569	.	-	2	ID=LDENT00063620:cds;Parent=LDENT00063620;
scaffold1822_size168187	maker	CDS	85390	85559	.	-	0	ID=LDENT00063620:cds;Parent=LDENT00063620;
scaffold1822_size168187	maker	CDS	84977	85133	.	-	1	ID=LDENT00063620:cds;Parent=LDENT00063620;
scaffold1822_size168187	maker	CDS	83617	83726	.	-	0	ID=LDENT00063620:cds;Parent=LDENT00063620;
scaffold1822_size168187	maker	CDS	82564	82687	.	-	1	ID=LDENT00063620:cds;Parent=LDENT00063620;
scaffold1822_size168187	maker	three_prime_UTR	82413	82563	.	-	.	ID=LDENT00063620:three_prime_utr;Parent=LDENT00063620;
scaffold1822_size168187	maker	three_prime_UTR	82154	82278	.	-	.	ID=LDENT00063620:three_prime_utr;Parent=LDENT00063620;
scaffold1822_size168187	maker	three_prime_UTR	81781	81898	.	-	.	ID=LDENT00063620:three_prime_utr;Parent=LDENT00063620;
scaffold1822_size168187	maker	three_prime_UTR	80816	80897	.	-	.	ID=LDENT00063620:three_prime_utr;Parent=LDENT00063620;
scaffold1822_size168187	maker	three_prime_UTR	80410	80516	.	-	.	ID=LDENT00063620:three_prime_utr;Parent=LDENT00063620;
scaffold1822_size168187	maker	three_prime_UTR	80192	80317	.	-	.	ID=LDENT00063620:three_prime_utr;Parent=LDENT00063620;
scaffold1822_size168187	maker	three_prime_UTR	79313	80104	.	-	.	ID=LDENT00063620:three_prime_utr;Parent=LDENT00063620;
scaffold1822_size168187	maker	three_prime_UTR	78967	79245	.	-	.	ID=LDENT00063620:three_prime_utr;Parent=LDENT00063620;
scaffold1822_size168187	maker	gene	126004	127338	.	-	.	ID=LDENG00063630;Name=LDENG00063630;Note=Similar to PIK3C2A: Phosphatidylinositol 4-phosphate 3-kinase C2 domain-containing subunit alpha (Pongo abelii OX%3D9601);
scaffold1822_size168187	maker	mRNA	126004	127338	.	-	.	ID=LDENT00063630;Parent=LDENG00063630;Name=LDENT00063630;Note=Similar to PIK3C2A: Phosphatidylinositol 4-phosphate 3-kinase C2 domain-containing subunit alpha (Pongo abelii OX%3D9601);
scaffold1822_size168187	maker	exon	126004	127338	.	-	.	ID=LDENT00063630:1;Parent=LDENT00063630;
scaffold1822_size168187	maker	CDS	126004	127338	.	-	0	ID=LDENT00063630:cds;Parent=LDENT00063630;
scaffold1822_size168187	maker	gene	145984	149855	.	-	.	ID=LDENG00063650;Name=LDENG00063650;Note=Similar to htyE: 2-oxoglutarate-dependent dioxygenase htyE (Aspergillus rugulosus OX%3D41736);
scaffold1822_size168187	maker	mRNA	145984	149855	.	-	.	ID=LDENT00063650;Parent=LDENG00063650;Name=LDENT00063650;Note=Similar to htyE: 2-oxoglutarate-dependent dioxygenase htyE (Aspergillus rugulosus OX%3D41736);
scaffold1822_size168187	maker	exon	145984	146160	.	-	.	ID=LDENT00063650:1;Parent=LDENT00063650;
scaffold1822_size168187	maker	exon	147117	147227	.	-	.	ID=LDENT00063650:2;Parent=LDENT00063650;
scaffold1822_size168187	maker	exon	147615	147760	.	-	.	ID=LDENT00063650:3;Parent=LDENT00063650;
scaffold1822_size168187	maker	exon	148443	148590	.	-	.	ID=LDENT00063650:4;Parent=LDENT00063650;
scaffold1822_size168187	maker	exon	149340	149403	.	-	.	ID=LDENT00063650:5;Parent=LDENT00063650;
scaffold1822_size168187	maker	exon	149486	149607	.	-	.	ID=LDENT00063650:6;Parent=LDENT00063650;
scaffold1822_size168187	maker	exon	149703	149855	.	-	.	ID=LDENT00063650:7;Parent=LDENT00063650;
scaffold1822_size168187	maker	CDS	149703	149855	.	-	0	ID=LDENT00063650:cds;Parent=LDENT00063650;
scaffold1822_size168187	maker	CDS	149486	149607	.	-	0	ID=LDENT00063650:cds;Parent=LDENT00063650;
scaffold1822_size168187	maker	CDS	149340	149403	.	-	1	ID=LDENT00063650:cds;Parent=LDENT00063650;
scaffold1822_size168187	maker	CDS	148443	148590	.	-	0	ID=LDENT00063650:cds;Parent=LDENT00063650;
scaffold1822_size168187	maker	CDS	147615	147760	.	-	2	ID=LDENT00063650:cds;Parent=LDENT00063650;
scaffold1822_size168187	maker	CDS	147117	147227	.	-	0	ID=LDENT00063650:cds;Parent=LDENT00063650;
scaffold1822_size168187	maker	CDS	145984	146160	.	-	0	ID=LDENT00063650:cds;Parent=LDENT00063650;
scaffold1822_size168187	maker	gene	152762	157624	.	-	.	ID=LDENG00063660;Name=LDENG00063660;Note=Similar to htyE: 2-oxoglutarate-dependent dioxygenase htyE (Aspergillus rugulosus OX%3D41736);
scaffold1822_size168187	maker	mRNA	152762	157624	.	-	.	ID=LDENT00063660;Parent=LDENG00063660;Name=LDENT00063660;Note=Similar to htyE: 2-oxoglutarate-dependent dioxygenase htyE (Aspergillus rugulosus OX%3D41736);
scaffold1822_size168187	maker	exon	152762	152932	.	-	.	ID=LDENT00063660:1;Parent=LDENT00063660;
scaffold1822_size168187	maker	exon	153796	153906	.	-	.	ID=LDENT00063660:2;Parent=LDENT00063660;
scaffold1822_size168187	maker	exon	154115	154260	.	-	.	ID=LDENT00063660:3;Parent=LDENT00063660;
scaffold1822_size168187	maker	exon	155414	155570	.	-	.	ID=LDENT00063660:4;Parent=LDENT00063660;
scaffold1822_size168187	maker	exon	157057	157123	.	-	.	ID=LDENT00063660:5;Parent=LDENT00063660;
scaffold1822_size168187	maker	exon	157221	157345	.	-	.	ID=LDENT00063660:6;Parent=LDENT00063660;
scaffold1822_size168187	maker	exon	157454	157624	.	-	.	ID=LDENT00063660:7;Parent=LDENT00063660;
scaffold1822_size168187	maker	CDS	157454	157624	.	-	0	ID=LDENT00063660:cds;Parent=LDENT00063660;
scaffold1822_size168187	maker	CDS	157221	157345	.	-	0	ID=LDENT00063660:cds;Parent=LDENT00063660;
scaffold1822_size168187	maker	CDS	157057	157123	.	-	1	ID=LDENT00063660:cds;Parent=LDENT00063660;
scaffold1822_size168187	maker	CDS	155414	155570	.	-	0	ID=LDENT00063660:cds;Parent=LDENT00063660;
scaffold1822_size168187	maker	CDS	154115	154260	.	-	2	ID=LDENT00063660:cds;Parent=LDENT00063660;
scaffold1822_size168187	maker	CDS	153796	153906	.	-	0	ID=LDENT00063660:cds;Parent=LDENT00063660;
scaffold1822_size168187	maker	CDS	152762	152932	.	-	0	ID=LDENT00063660:cds;Parent=LDENT00063660;
scaffold1836_size96369_1_9914	maker	gene	2141	7971	.	-	.	ID=LDENG00064230;Name=LDENG00064230;Note=Similar to WRAP73: WD repeat-containing protein WRAP73 (Homo sapiens OX%3D9606);
scaffold1836_size96369_1_9914	maker	mRNA	2141	7971	.	-	.	ID=LDENT00064230;Parent=LDENG00064230;Name=LDENT00064230;Note=Similar to WRAP73: WD repeat-containing protein WRAP73 (Homo sapiens OX%3D9606);
scaffold1836_size96369_1_9914	maker	exon	2141	2676	.	-	.	ID=LDENT00064230:1;Parent=LDENT00064230;
scaffold1836_size96369_1_9914	maker	exon	3710	3901	.	-	.	ID=LDENT00064230:2;Parent=LDENT00064230;
scaffold1836_size96369_1_9914	maker	exon	4099	4224	.	-	.	ID=LDENT00064230:3;Parent=LDENT00064230;
scaffold1836_size96369_1_9914	maker	exon	4614	4716	.	-	.	ID=LDENT00064230:4;Parent=LDENT00064230;
scaffold1836_size96369_1_9914	maker	exon	4808	4885	.	-	.	ID=LDENT00064230:5;Parent=LDENT00064230;
scaffold1836_size96369_1_9914	maker	exon	5041	5175	.	-	.	ID=LDENT00064230:6;Parent=LDENT00064230;
scaffold1836_size96369_1_9914	maker	exon	5467	5553	.	-	.	ID=LDENT00064230:7;Parent=LDENT00064230;
scaffold1836_size96369_1_9914	maker	exon	6165	6268	.	-	.	ID=LDENT00064230:8;Parent=LDENT00064230;
scaffold1836_size96369_1_9914	maker	exon	7891	7971	.	-	.	ID=LDENT00064230:9;Parent=LDENT00064230;
scaffold1836_size96369_1_9914	maker	five_prime_UTR	7891	7971	.	-	.	ID=LDENT00064230:five_prime_utr;Parent=LDENT00064230;
scaffold1836_size96369_1_9914	maker	five_prime_UTR	6240	6268	.	-	.	ID=LDENT00064230:five_prime_utr;Parent=LDENT00064230;
scaffold1836_size96369_1_9914	maker	CDS	6165	6239	.	-	0	ID=LDENT00064230:cds;Parent=LDENT00064230;
scaffold1836_size96369_1_9914	maker	CDS	5467	5553	.	-	0	ID=LDENT00064230:cds;Parent=LDENT00064230;
scaffold1836_size96369_1_9914	maker	CDS	5041	5175	.	-	0	ID=LDENT00064230:cds;Parent=LDENT00064230;
scaffold1836_size96369_1_9914	maker	CDS	4808	4885	.	-	0	ID=LDENT00064230:cds;Parent=LDENT00064230;
scaffold1836_size96369_1_9914	maker	CDS	4614	4716	.	-	0	ID=LDENT00064230:cds;Parent=LDENT00064230;
scaffold1836_size96369_1_9914	maker	CDS	4099	4224	.	-	2	ID=LDENT00064230:cds;Parent=LDENT00064230;
scaffold1836_size96369_1_9914	maker	CDS	3710	3901	.	-	2	ID=LDENT00064230:cds;Parent=LDENT00064230;
scaffold1836_size96369_1_9914	maker	CDS	2564	2676	.	-	2	ID=LDENT00064230:cds;Parent=LDENT00064230;
scaffold1836_size96369_1_9914	maker	three_prime_UTR	2141	2563	.	-	.	ID=LDENT00064230:three_prime_utr;Parent=LDENT00064230;
scaffold1833_size62615	maker	gene	17566	19007	.	+	.	ID=LDENG00064150;Name=LDENG00064150;Note=Protein of unknown function;
scaffold1833_size62615	maker	mRNA	17566	19007	.	+	.	ID=LDENT00064150;Parent=LDENG00064150;Name=LDENT00064150;Note=Protein of unknown function;
scaffold1833_size62615	maker	exon	17566	17718	.	+	.	ID=LDENT00064150:1;Parent=LDENT00064150;
scaffold1833_size62615	maker	exon	17946	18120	.	+	.	ID=LDENT00064150:2;Parent=LDENT00064150;
scaffold1833_size62615	maker	exon	18287	18491	.	+	.	ID=LDENT00064150:3;Parent=LDENT00064150;
scaffold1833_size62615	maker	exon	18672	19007	.	+	.	ID=LDENT00064150:4;Parent=LDENT00064150;
scaffold1833_size62615	maker	CDS	17566	17718	.	+	0	ID=LDENT00064150:cds;Parent=LDENT00064150;
scaffold1833_size62615	maker	CDS	17946	18120	.	+	0	ID=LDENT00064150:cds;Parent=LDENT00064150;
scaffold1833_size62615	maker	CDS	18287	18491	.	+	2	ID=LDENT00064150:cds;Parent=LDENT00064150;
scaffold1833_size62615	maker	CDS	18672	18732	.	+	1	ID=LDENT00064150:cds;Parent=LDENT00064150;
scaffold1833_size62615	maker	three_prime_UTR	18733	19007	.	+	.	ID=LDENT00064150:three_prime_utr;Parent=LDENT00064150;
scaffold1833_size62615	maker	gene	21211	22812	.	+	.	ID=LDENG00064160;Name=LDENG00064160;Note=Similar to Tectb: Beta-tectorin (Mus musculus OX%3D10090);
scaffold1833_size62615	maker	mRNA	21211	22812	.	+	.	ID=LDENT00064160;Parent=LDENG00064160;Name=LDENT00064160;Note=Similar to Tectb: Beta-tectorin (Mus musculus OX%3D10090);
scaffold1833_size62615	maker	exon	21211	21393	.	+	.	ID=LDENT00064160:1;Parent=LDENT00064160;
scaffold1833_size62615	maker	exon	21676	21827	.	+	.	ID=LDENT00064160:2;Parent=LDENT00064160;
scaffold1833_size62615	maker	exon	21936	22008	.	+	.	ID=LDENT00064160:3;Parent=LDENT00064160;
scaffold1833_size62615	maker	exon	22235	22338	.	+	.	ID=LDENT00064160:4;Parent=LDENT00064160;
scaffold1833_size62615	maker	exon	22475	22558	.	+	.	ID=LDENT00064160:5;Parent=LDENT00064160;
scaffold1833_size62615	maker	exon	22650	22812	.	+	.	ID=LDENT00064160:6;Parent=LDENT00064160;
scaffold1833_size62615	maker	CDS	21211	21393	.	+	0	ID=LDENT00064160:cds;Parent=LDENT00064160;
scaffold1833_size62615	maker	CDS	21676	21827	.	+	0	ID=LDENT00064160:cds;Parent=LDENT00064160;
scaffold1833_size62615	maker	CDS	21936	22008	.	+	1	ID=LDENT00064160:cds;Parent=LDENT00064160;
scaffold1833_size62615	maker	CDS	22235	22338	.	+	0	ID=LDENT00064160:cds;Parent=LDENT00064160;
scaffold1833_size62615	maker	CDS	22475	22558	.	+	1	ID=LDENT00064160:cds;Parent=LDENT00064160;
scaffold1833_size62615	maker	CDS	22650	22812	.	+	1	ID=LDENT00064160:cds;Parent=LDENT00064160;
scaffold1833_size62615	maker	gene	35432	43065	.	+	.	ID=LDENG00064180;Name=LDENG00064180;Note=Similar to Acsl5: Long-chain-fatty-acid--CoA ligase 5 (Rattus norvegicus OX%3D10116);
scaffold1833_size62615	maker	mRNA	35432	43065	.	+	.	ID=LDENT00064180;Parent=LDENG00064180;Name=LDENT00064180;Note=Similar to Acsl5: Long-chain-fatty-acid--CoA ligase 5 (Rattus norvegicus OX%3D10116);
scaffold1833_size62615	maker	exon	35432	35526	.	+	.	ID=LDENT00064180:1;Parent=LDENT00064180;
scaffold1833_size62615	maker	exon	36340	36505	.	+	.	ID=LDENT00064180:2;Parent=LDENT00064180;
scaffold1833_size62615	maker	exon	36743	36854	.	+	.	ID=LDENT00064180:3;Parent=LDENT00064180;
scaffold1833_size62615	maker	exon	37358	37422	.	+	.	ID=LDENT00064180:4;Parent=LDENT00064180;
scaffold1833_size62615	maker	exon	37531	37632	.	+	.	ID=LDENT00064180:5;Parent=LDENT00064180;
scaffold1833_size62615	maker	exon	37743	37842	.	+	.	ID=LDENT00064180:6;Parent=LDENT00064180;
scaffold1833_size62615	maker	exon	38126	38304	.	+	.	ID=LDENT00064180:7;Parent=LDENT00064180;
scaffold1833_size62615	maker	exon	38438	38470	.	+	.	ID=LDENT00064180:8;Parent=LDENT00064180;
scaffold1833_size62615	maker	exon	38569	38620	.	+	.	ID=LDENT00064180:9;Parent=LDENT00064180;
scaffold1833_size62615	maker	exon	38908	38981	.	+	.	ID=LDENT00064180:10;Parent=LDENT00064180;
scaffold1833_size62615	maker	exon	39187	39264	.	+	.	ID=LDENT00064180:11;Parent=LDENT00064180;
scaffold1833_size62615	maker	exon	39480	39614	.	+	.	ID=LDENT00064180:12;Parent=LDENT00064180;
scaffold1833_size62615	maker	exon	39731	39865	.	+	.	ID=LDENT00064180:13;Parent=LDENT00064180;
scaffold1833_size62615	maker	exon	39949	40044	.	+	.	ID=LDENT00064180:14;Parent=LDENT00064180;
scaffold1833_size62615	maker	exon	40706	40778	.	+	.	ID=LDENT00064180:15;Parent=LDENT00064180;
scaffold1833_size62615	maker	exon	41031	41119	.	+	.	ID=LDENT00064180:16;Parent=LDENT00064180;
scaffold1833_size62615	maker	exon	41547	41663	.	+	.	ID=LDENT00064180:17;Parent=LDENT00064180;
scaffold1833_size62615	maker	exon	41816	41959	.	+	.	ID=LDENT00064180:18;Parent=LDENT00064180;
scaffold1833_size62615	maker	exon	42040	42141	.	+	.	ID=LDENT00064180:19;Parent=LDENT00064180;
scaffold1833_size62615	maker	exon	42247	42318	.	+	.	ID=LDENT00064180:20;Parent=LDENT00064180;
scaffold1833_size62615	maker	exon	42688	43065	.	+	.	ID=LDENT00064180:21;Parent=LDENT00064180;
scaffold1833_size62615	maker	CDS	35432	35526	.	+	0	ID=LDENT00064180:cds;Parent=LDENT00064180;
scaffold1833_size62615	maker	CDS	36340	36505	.	+	1	ID=LDENT00064180:cds;Parent=LDENT00064180;
scaffold1833_size62615	maker	CDS	36743	36854	.	+	0	ID=LDENT00064180:cds;Parent=LDENT00064180;
scaffold1833_size62615	maker	CDS	37358	37422	.	+	2	ID=LDENT00064180:cds;Parent=LDENT00064180;
scaffold1833_size62615	maker	CDS	37531	37632	.	+	0	ID=LDENT00064180:cds;Parent=LDENT00064180;
scaffold1833_size62615	maker	CDS	37743	37842	.	+	0	ID=LDENT00064180:cds;Parent=LDENT00064180;
scaffold1833_size62615	maker	CDS	38126	38304	.	+	2	ID=LDENT00064180:cds;Parent=LDENT00064180;
scaffold1833_size62615	maker	CDS	38438	38470	.	+	0	ID=LDENT00064180:cds;Parent=LDENT00064180;
scaffold1833_size62615	maker	CDS	38569	38620	.	+	0	ID=LDENT00064180:cds;Parent=LDENT00064180;
scaffold1833_size62615	maker	CDS	38908	38981	.	+	2	ID=LDENT00064180:cds;Parent=LDENT00064180;
scaffold1833_size62615	maker	CDS	39187	39264	.	+	0	ID=LDENT00064180:cds;Parent=LDENT00064180;
scaffold1833_size62615	maker	CDS	39480	39614	.	+	0	ID=LDENT00064180:cds;Parent=LDENT00064180;
scaffold1833_size62615	maker	CDS	39731	39865	.	+	0	ID=LDENT00064180:cds;Parent=LDENT00064180;
scaffold1833_size62615	maker	CDS	39949	40044	.	+	0	ID=LDENT00064180:cds;Parent=LDENT00064180;
scaffold1833_size62615	maker	CDS	40706	40778	.	+	0	ID=LDENT00064180:cds;Parent=LDENT00064180;
scaffold1833_size62615	maker	CDS	41031	41119	.	+	2	ID=LDENT00064180:cds;Parent=LDENT00064180;
scaffold1833_size62615	maker	CDS	41547	41663	.	+	0	ID=LDENT00064180:cds;Parent=LDENT00064180;
scaffold1833_size62615	maker	CDS	41816	41959	.	+	0	ID=LDENT00064180:cds;Parent=LDENT00064180;
scaffold1833_size62615	maker	CDS	42040	42141	.	+	0	ID=LDENT00064180:cds;Parent=LDENT00064180;
scaffold1833_size62615	maker	CDS	42247	42318	.	+	0	ID=LDENT00064180:cds;Parent=LDENT00064180;
scaffold1833_size62615	maker	CDS	42688	42825	.	+	0	ID=LDENT00064180:cds;Parent=LDENT00064180;
scaffold1833_size62615	maker	three_prime_UTR	42826	43065	.	+	.	ID=LDENT00064180:three_prime_utr;Parent=LDENT00064180;
scaffold1833_size62615	maker	gene	25596	32893	.	-	.	ID=LDENG00064170;Name=LDENG00064170;Note=Similar to Gucy2g: Guanylate cyclase 2G (Rattus norvegicus OX%3D10116);
scaffold1833_size62615	maker	mRNA	25596	32893	.	-	.	ID=LDENT00064170;Parent=LDENG00064170;Name=LDENT00064170;Note=Similar to Gucy2g: Guanylate cyclase 2G (Rattus norvegicus OX%3D10116);
scaffold1833_size62615	maker	exon	32611	32893	.	-	.	ID=LDENT00064170:1;Parent=LDENT00064170;
scaffold1833_size62615	maker	exon	32375	32484	.	-	.	ID=LDENT00064170:2;Parent=LDENT00064170;
scaffold1833_size62615	maker	exon	31404	31586	.	-	.	ID=LDENT00064170:3;Parent=LDENT00064170;
scaffold1833_size62615	maker	exon	31177	31321	.	-	.	ID=LDENT00064170:4;Parent=LDENT00064170;
scaffold1833_size62615	maker	exon	30657	30792	.	-	.	ID=LDENT00064170:5;Parent=LDENT00064170;
scaffold1833_size62615	maker	exon	30374	30477	.	-	.	ID=LDENT00064170:6;Parent=LDENT00064170;
scaffold1833_size62615	maker	exon	30033	30199	.	-	.	ID=LDENT00064170:7;Parent=LDENT00064170;
scaffold1833_size62615	maker	exon	29698	29838	.	-	.	ID=LDENT00064170:8;Parent=LDENT00064170;
scaffold1833_size62615	maker	exon	29415	29498	.	-	.	ID=LDENT00064170:9;Parent=LDENT00064170;
scaffold1833_size62615	maker	exon	28948	29052	.	-	.	ID=LDENT00064170:10;Parent=LDENT00064170;
scaffold1833_size62615	maker	exon	28690	28761	.	-	.	ID=LDENT00064170:11;Parent=LDENT00064170;
scaffold1833_size62615	maker	exon	28288	28456	.	-	.	ID=LDENT00064170:12;Parent=LDENT00064170;
scaffold1833_size62615	maker	exon	28007	28162	.	-	.	ID=LDENT00064170:13;Parent=LDENT00064170;
scaffold1833_size62615	maker	exon	27255	27432	.	-	.	ID=LDENT00064170:14;Parent=LDENT00064170;
scaffold1833_size62615	maker	exon	27015	27155	.	-	.	ID=LDENT00064170:15;Parent=LDENT00064170;
scaffold1833_size62615	maker	exon	26625	26817	.	-	.	ID=LDENT00064170:16;Parent=LDENT00064170;
scaffold1833_size62615	maker	exon	26226	26400	.	-	.	ID=LDENT00064170:17;Parent=LDENT00064170;
scaffold1833_size62615	maker	exon	25881	25979	.	-	.	ID=LDENT00064170:18;Parent=LDENT00064170;
scaffold1833_size62615	maker	exon	25596	25687	.	-	.	ID=LDENT00064170:19;Parent=LDENT00064170;
scaffold1833_size62615	maker	CDS	32611	32893	.	-	0	ID=LDENT00064170:cds;Parent=LDENT00064170;
scaffold1833_size62615	maker	CDS	32375	32484	.	-	2	ID=LDENT00064170:cds;Parent=LDENT00064170;
scaffold1833_size62615	maker	CDS	31404	31586	.	-	0	ID=LDENT00064170:cds;Parent=LDENT00064170;
scaffold1833_size62615	maker	CDS	31177	31321	.	-	0	ID=LDENT00064170:cds;Parent=LDENT00064170;
scaffold1833_size62615	maker	CDS	30657	30792	.	-	2	ID=LDENT00064170:cds;Parent=LDENT00064170;
scaffold1833_size62615	maker	CDS	30374	30477	.	-	1	ID=LDENT00064170:cds;Parent=LDENT00064170;
scaffold1833_size62615	maker	CDS	30033	30199	.	-	2	ID=LDENT00064170:cds;Parent=LDENT00064170;
scaffold1833_size62615	maker	CDS	29698	29838	.	-	0	ID=LDENT00064170:cds;Parent=LDENT00064170;
scaffold1833_size62615	maker	CDS	29415	29498	.	-	0	ID=LDENT00064170:cds;Parent=LDENT00064170;
scaffold1833_size62615	maker	CDS	28948	29052	.	-	0	ID=LDENT00064170:cds;Parent=LDENT00064170;
scaffold1833_size62615	maker	CDS	28690	28761	.	-	0	ID=LDENT00064170:cds;Parent=LDENT00064170;
scaffold1833_size62615	maker	CDS	28288	28456	.	-	0	ID=LDENT00064170:cds;Parent=LDENT00064170;
scaffold1833_size62615	maker	CDS	28007	28162	.	-	2	ID=LDENT00064170:cds;Parent=LDENT00064170;
scaffold1833_size62615	maker	CDS	27255	27432	.	-	2	ID=LDENT00064170:cds;Parent=LDENT00064170;
scaffold1833_size62615	maker	CDS	27015	27155	.	-	1	ID=LDENT00064170:cds;Parent=LDENT00064170;
scaffold1833_size62615	maker	CDS	26625	26817	.	-	1	ID=LDENT00064170:cds;Parent=LDENT00064170;
scaffold1833_size62615	maker	CDS	26226	26400	.	-	0	ID=LDENT00064170:cds;Parent=LDENT00064170;
scaffold1833_size62615	maker	CDS	25881	25979	.	-	2	ID=LDENT00064170:cds;Parent=LDENT00064170;
scaffold1833_size62615	maker	CDS	25596	25687	.	-	2	ID=LDENT00064170:cds;Parent=LDENT00064170;
scaffold1828_size67498	maker	gene	28929	30995	.	+	.	ID=LDENG00063900;Name=LDENG00063900;Note=Similar to eny2-2: Transcription and mRNA export factor ENY2-2 (Salmo salar OX%3D8030);
scaffold1828_size67498	maker	mRNA	28929	30995	.	+	.	ID=LDENT00063900;Parent=LDENG00063900;Name=LDENT00063900;Note=Similar to eny2-2: Transcription and mRNA export factor ENY2-2 (Salmo salar OX%3D8030);
scaffold1828_size67498	maker	exon	28929	29002	.	+	.	ID=LDENT00063900:1;Parent=LDENT00063900;
scaffold1828_size67498	maker	exon	29273	29350	.	+	.	ID=LDENT00063900:2;Parent=LDENT00063900;
scaffold1828_size67498	maker	exon	29658	29728	.	+	.	ID=LDENT00063900:3;Parent=LDENT00063900;
scaffold1828_size67498	maker	exon	30225	30299	.	+	.	ID=LDENT00063900:4;Parent=LDENT00063900;
scaffold1828_size67498	maker	exon	30619	30995	.	+	.	ID=LDENT00063900:5;Parent=LDENT00063900;
scaffold1828_size67498	maker	five_prime_UTR	28929	29002	.	+	.	ID=LDENT00063900:five_prime_utr;Parent=LDENT00063900;
scaffold1828_size67498	maker	five_prime_UTR	29273	29282	.	+	.	ID=LDENT00063900:five_prime_utr;Parent=LDENT00063900;
scaffold1828_size67498	maker	CDS	29283	29350	.	+	0	ID=LDENT00063900:cds;Parent=LDENT00063900;
scaffold1828_size67498	maker	CDS	29658	29728	.	+	1	ID=LDENT00063900:cds;Parent=LDENT00063900;
scaffold1828_size67498	maker	CDS	30225	30299	.	+	2	ID=LDENT00063900:cds;Parent=LDENT00063900;
scaffold1828_size67498	maker	CDS	30619	30692	.	+	2	ID=LDENT00063900:cds;Parent=LDENT00063900;
scaffold1828_size67498	maker	three_prime_UTR	30693	30995	.	+	.	ID=LDENT00063900:three_prime_utr;Parent=LDENT00063900;
scaffold1828_size67498	maker	gene	48821	57149	.	-	.	ID=LDENG00063910;Name=LDENG00063910;Note=Protein of unknown function;
scaffold1828_size67498	maker	mRNA	48821	57149	1502	-	.	ID=LDENT00063910;Parent=LDENG00063910;Name=LDENT00063910;Note=Protein of unknown function;
scaffold1828_size67498	maker	exon	48821	49248	.	-	.	ID=LDENT00063910:1;Parent=LDENT00063910;
scaffold1828_size67498	maker	exon	57112	57149	.	-	.	ID=LDENT00063910:2;Parent=LDENT00063910;
scaffold1828_size67498	maker	five_prime_UTR	57129	57149	.	-	.	ID=LDENT00063910:five_prime_utr;Parent=LDENT00063910;
scaffold1828_size67498	maker	CDS	57112	57128	.	-	0	ID=LDENT00063910:cds;Parent=LDENT00063910;
scaffold1828_size67498	maker	CDS	48972	49248	.	-	1	ID=LDENT00063910:cds;Parent=LDENT00063910;
scaffold1828_size67498	maker	three_prime_UTR	48821	48971	.	-	.	ID=LDENT00063910:three_prime_utr;Parent=LDENT00063910;
scaffold1820_size189152	maker	gene	3697	52663	.	+	.	ID=LDENG00063510;Name=LDENG00063510;Note=Similar to Atp11a: Probable phospholipid-transporting ATPase IH (Mus musculus OX%3D10090);
scaffold1820_size189152	maker	mRNA	3697	52663	.	+	.	ID=LDENT00063510;Parent=LDENG00063510;Name=LDENT00063510;Note=Similar to Atp11a: Probable phospholipid-transporting ATPase IH (Mus musculus OX%3D10090);
scaffold1820_size189152	maker	exon	3697	4131	.	+	.	ID=LDENT00063510:1;Parent=LDENT00063510;
scaffold1820_size189152	maker	exon	27421	27543	.	+	.	ID=LDENT00063510:2;Parent=LDENT00063510;
scaffold1820_size189152	maker	exon	27732	27821	.	+	.	ID=LDENT00063510:3;Parent=LDENT00063510;
scaffold1820_size189152	maker	exon	28630	28737	.	+	.	ID=LDENT00063510:4;Parent=LDENT00063510;
scaffold1820_size189152	maker	exon	29191	29319	.	+	.	ID=LDENT00063510:5;Parent=LDENT00063510;
scaffold1820_size189152	maker	exon	29431	29534	.	+	.	ID=LDENT00063510:6;Parent=LDENT00063510;
scaffold1820_size189152	maker	exon	29616	29663	.	+	.	ID=LDENT00063510:7;Parent=LDENT00063510;
scaffold1820_size189152	maker	exon	30831	30895	.	+	.	ID=LDENT00063510:8;Parent=LDENT00063510;
scaffold1820_size189152	maker	exon	30979	31060	.	+	.	ID=LDENT00063510:9;Parent=LDENT00063510;
scaffold1820_size189152	maker	exon	32583	32733	.	+	.	ID=LDENT00063510:10;Parent=LDENT00063510;
scaffold1820_size189152	maker	exon	32818	33015	.	+	.	ID=LDENT00063510:11;Parent=LDENT00063510;
scaffold1820_size189152	maker	exon	33094	33207	.	+	.	ID=LDENT00063510:12;Parent=LDENT00063510;
scaffold1820_size189152	maker	exon	33523	33582	.	+	.	ID=LDENT00063510:13;Parent=LDENT00063510;
scaffold1820_size189152	maker	exon	33668	33834	.	+	.	ID=LDENT00063510:14;Parent=LDENT00063510;
scaffold1820_size189152	maker	exon	33944	34015	.	+	.	ID=LDENT00063510:15;Parent=LDENT00063510;
scaffold1820_size189152	maker	exon	34135	34208	.	+	.	ID=LDENT00063510:16;Parent=LDENT00063510;
scaffold1820_size189152	maker	exon	34304	34407	.	+	.	ID=LDENT00063510:17;Parent=LDENT00063510;
scaffold1820_size189152	maker	exon	35818	35999	.	+	.	ID=LDENT00063510:18;Parent=LDENT00063510;
scaffold1820_size189152	maker	exon	37093	37344	.	+	.	ID=LDENT00063510:19;Parent=LDENT00063510;
scaffold1820_size189152	maker	exon	37432	37609	.	+	.	ID=LDENT00063510:20;Parent=LDENT00063510;
scaffold1820_size189152	maker	exon	37729	37831	.	+	.	ID=LDENT00063510:21;Parent=LDENT00063510;
scaffold1820_size189152	maker	exon	38106	38251	.	+	.	ID=LDENT00063510:22;Parent=LDENT00063510;
scaffold1820_size189152	maker	exon	38379	38438	.	+	.	ID=LDENT00063510:23;Parent=LDENT00063510;
scaffold1820_size189152	maker	exon	38540	38667	.	+	.	ID=LDENT00063510:24;Parent=LDENT00063510;
scaffold1820_size189152	maker	exon	38911	39046	.	+	.	ID=LDENT00063510:25;Parent=LDENT00063510;
scaffold1820_size189152	maker	exon	44326	44391	.	+	.	ID=LDENT00063510:26;Parent=LDENT00063510;
scaffold1820_size189152	maker	exon	44572	44675	.	+	.	ID=LDENT00063510:27;Parent=LDENT00063510;
scaffold1820_size189152	maker	exon	44928	45093	.	+	.	ID=LDENT00063510:28;Parent=LDENT00063510;
scaffold1820_size189152	maker	exon	28325	28405	.	+	.	ID=LDENT00063510:29;Parent=LDENT00063510;
scaffold1820_size189152	maker	exon	46897	47000	.	+	.	ID=LDENT00063510:30;Parent=LDENT00063510;
scaffold1820_size189152	maker	exon	48000	48226	.	+	.	ID=LDENT00063510:31;Parent=LDENT00063510;
scaffold1820_size189152	maker	exon	48292	52663	.	+	.	ID=LDENT00063510:32;Parent=LDENT00063510;
scaffold1820_size189152	maker	five_prime_UTR	3697	4086	.	+	.	ID=LDENT00063510:five_prime_utr;Parent=LDENT00063510;
scaffold1820_size189152	maker	CDS	4087	4131	.	+	0	ID=LDENT00063510:cds;Parent=LDENT00063510;
scaffold1820_size189152	maker	CDS	27421	27543	.	+	0	ID=LDENT00063510:cds;Parent=LDENT00063510;
scaffold1820_size189152	maker	CDS	27732	27821	.	+	0	ID=LDENT00063510:cds;Parent=LDENT00063510;
scaffold1820_size189152	maker	CDS	28325	28405	.	+	0	ID=LDENT00063510:cds;Parent=LDENT00063510;
scaffold1820_size189152	maker	CDS	28630	28737	.	+	0	ID=LDENT00063510:cds;Parent=LDENT00063510;
scaffold1820_size189152	maker	CDS	29191	29319	.	+	0	ID=LDENT00063510:cds;Parent=LDENT00063510;
scaffold1820_size189152	maker	CDS	29431	29534	.	+	0	ID=LDENT00063510:cds;Parent=LDENT00063510;
scaffold1820_size189152	maker	CDS	29616	29663	.	+	1	ID=LDENT00063510:cds;Parent=LDENT00063510;
scaffold1820_size189152	maker	CDS	30831	30895	.	+	1	ID=LDENT00063510:cds;Parent=LDENT00063510;
scaffold1820_size189152	maker	CDS	30979	31060	.	+	2	ID=LDENT00063510:cds;Parent=LDENT00063510;
scaffold1820_size189152	maker	CDS	32583	32733	.	+	1	ID=LDENT00063510:cds;Parent=LDENT00063510;
scaffold1820_size189152	maker	CDS	32818	33015	.	+	0	ID=LDENT00063510:cds;Parent=LDENT00063510;
scaffold1820_size189152	maker	CDS	33094	33207	.	+	0	ID=LDENT00063510:cds;Parent=LDENT00063510;
scaffold1820_size189152	maker	CDS	33523	33582	.	+	0	ID=LDENT00063510:cds;Parent=LDENT00063510;
scaffold1820_size189152	maker	CDS	33668	33834	.	+	0	ID=LDENT00063510:cds;Parent=LDENT00063510;
scaffold1820_size189152	maker	CDS	33944	34015	.	+	1	ID=LDENT00063510:cds;Parent=LDENT00063510;
scaffold1820_size189152	maker	CDS	34135	34208	.	+	1	ID=LDENT00063510:cds;Parent=LDENT00063510;
scaffold1820_size189152	maker	CDS	34304	34407	.	+	2	ID=LDENT00063510:cds;Parent=LDENT00063510;
scaffold1820_size189152	maker	CDS	35818	35999	.	+	0	ID=LDENT00063510:cds;Parent=LDENT00063510;
scaffold1820_size189152	maker	CDS	37093	37344	.	+	1	ID=LDENT00063510:cds;Parent=LDENT00063510;
scaffold1820_size189152	maker	CDS	37432	37609	.	+	1	ID=LDENT00063510:cds;Parent=LDENT00063510;
scaffold1820_size189152	maker	CDS	37729	37831	.	+	0	ID=LDENT00063510:cds;Parent=LDENT00063510;
scaffold1820_size189152	maker	CDS	38106	38251	.	+	2	ID=LDENT00063510:cds;Parent=LDENT00063510;
scaffold1820_size189152	maker	CDS	38379	38438	.	+	0	ID=LDENT00063510:cds;Parent=LDENT00063510;
scaffold1820_size189152	maker	CDS	38540	38667	.	+	0	ID=LDENT00063510:cds;Parent=LDENT00063510;
scaffold1820_size189152	maker	CDS	38911	39046	.	+	1	ID=LDENT00063510:cds;Parent=LDENT00063510;
scaffold1820_size189152	maker	CDS	44326	44391	.	+	0	ID=LDENT00063510:cds;Parent=LDENT00063510;
scaffold1820_size189152	maker	CDS	44572	44675	.	+	0	ID=LDENT00063510:cds;Parent=LDENT00063510;
scaffold1820_size189152	maker	CDS	44928	45093	.	+	1	ID=LDENT00063510:cds;Parent=LDENT00063510;
scaffold1820_size189152	maker	CDS	46897	46986	.	+	0	ID=LDENT00063510:cds;Parent=LDENT00063510;
scaffold1820_size189152	maker	three_prime_UTR	46987	47000	.	+	.	ID=LDENT00063510:three_prime_utr;Parent=LDENT00063510;
scaffold1820_size189152	maker	three_prime_UTR	48000	48226	.	+	.	ID=LDENT00063510:three_prime_utr;Parent=LDENT00063510;
scaffold1820_size189152	maker	three_prime_UTR	48292	52663	.	+	.	ID=LDENT00063510:three_prime_utr;Parent=LDENT00063510;
scaffold1820_size189152	maker	gene	52889	57167	.	+	.	ID=LDENG00063520;Name=LDENG00063520;Note=Protein of unknown function;
scaffold1820_size189152	maker	mRNA	52889	57167	.	+	.	ID=LDENT00063520;Parent=LDENG00063520;Name=LDENT00063520;Note=Protein of unknown function;
scaffold1820_size189152	maker	exon	52889	52899	.	+	.	ID=LDENT00063520:1;Parent=LDENT00063520;
scaffold1820_size189152	maker	exon	53109	53328	.	+	.	ID=LDENT00063520:2;Parent=LDENT00063520;
scaffold1820_size189152	maker	exon	53587	53786	.	+	.	ID=LDENT00063520:3;Parent=LDENT00063520;
scaffold1820_size189152	maker	exon	55434	55450	.	+	.	ID=LDENT00063520:4;Parent=LDENT00063520;
scaffold1820_size189152	maker	exon	57133	57167	.	+	.	ID=LDENT00063520:5;Parent=LDENT00063520;
scaffold1820_size189152	maker	CDS	52889	52899	.	+	0	ID=LDENT00063520:cds;Parent=LDENT00063520;
scaffold1820_size189152	maker	CDS	53109	53328	.	+	1	ID=LDENT00063520:cds;Parent=LDENT00063520;
scaffold1820_size189152	maker	CDS	53587	53786	.	+	0	ID=LDENT00063520:cds;Parent=LDENT00063520;
scaffold1820_size189152	maker	CDS	55434	55450	.	+	1	ID=LDENT00063520:cds;Parent=LDENT00063520;
scaffold1820_size189152	maker	CDS	57133	57167	.	+	2	ID=LDENT00063520:cds;Parent=LDENT00063520;
scaffold1820_size189152	maker	gene	57217	75145	.	+	.	ID=LDENG00063530;Name=LDENG00063530;Note=Similar to RDX: Radixin (Bos taurus OX%3D9913);
scaffold1820_size189152	maker	mRNA	57217	75145	.	+	.	ID=LDENT00063530;Parent=LDENG00063530;Name=LDENT00063530;Note=Similar to RDX: Radixin (Bos taurus OX%3D9913);
scaffold1820_size189152	maker	exon	57217	57228	.	+	.	ID=LDENT00063530:1;Parent=LDENT00063530;
scaffold1820_size189152	maker	exon	63374	63457	.	+	.	ID=LDENT00063530:2;Parent=LDENT00063530;
scaffold1820_size189152	maker	exon	65375	65470	.	+	.	ID=LDENT00063530:3;Parent=LDENT00063530;
scaffold1820_size189152	maker	exon	66780	66902	.	+	.	ID=LDENT00063530:4;Parent=LDENT00063530;
scaffold1820_size189152	maker	exon	67466	67617	.	+	.	ID=LDENT00063530:5;Parent=LDENT00063530;
scaffold1820_size189152	maker	exon	68834	68917	.	+	.	ID=LDENT00063530:6;Parent=LDENT00063530;
scaffold1820_size189152	maker	exon	69762	69908	.	+	.	ID=LDENT00063530:7;Parent=LDENT00063530;
scaffold1820_size189152	maker	exon	71013	71109	.	+	.	ID=LDENT00063530:8;Parent=LDENT00063530;
scaffold1820_size189152	maker	exon	71199	71362	.	+	.	ID=LDENT00063530:9;Parent=LDENT00063530;
scaffold1820_size189152	maker	exon	71532	71662	.	+	.	ID=LDENT00063530:10;Parent=LDENT00063530;
scaffold1820_size189152	maker	exon	71757	71917	.	+	.	ID=LDENT00063530:11;Parent=LDENT00063530;
scaffold1820_size189152	maker	exon	72056	72148	.	+	.	ID=LDENT00063530:12;Parent=LDENT00063530;
scaffold1820_size189152	maker	exon	72223	72525	.	+	.	ID=LDENT00063530:13;Parent=LDENT00063530;
scaffold1820_size189152	maker	exon	75053	75145	.	+	.	ID=LDENT00063530:14;Parent=LDENT00063530;
scaffold1820_size189152	maker	CDS	57217	57228	.	+	0	ID=LDENT00063530:cds;Parent=LDENT00063530;
scaffold1820_size189152	maker	CDS	63374	63457	.	+	0	ID=LDENT00063530:cds;Parent=LDENT00063530;
scaffold1820_size189152	maker	CDS	65375	65470	.	+	0	ID=LDENT00063530:cds;Parent=LDENT00063530;
scaffold1820_size189152	maker	CDS	66780	66902	.	+	0	ID=LDENT00063530:cds;Parent=LDENT00063530;
scaffold1820_size189152	maker	CDS	67466	67617	.	+	0	ID=LDENT00063530:cds;Parent=LDENT00063530;
scaffold1820_size189152	maker	CDS	68834	68917	.	+	1	ID=LDENT00063530:cds;Parent=LDENT00063530;
scaffold1820_size189152	maker	CDS	69762	69908	.	+	1	ID=LDENT00063530:cds;Parent=LDENT00063530;
scaffold1820_size189152	maker	CDS	71013	71109	.	+	1	ID=LDENT00063530:cds;Parent=LDENT00063530;
scaffold1820_size189152	maker	CDS	71199	71362	.	+	0	ID=LDENT00063530:cds;Parent=LDENT00063530;
scaffold1820_size189152	maker	CDS	71532	71662	.	+	1	ID=LDENT00063530:cds;Parent=LDENT00063530;
scaffold1820_size189152	maker	CDS	71757	71917	.	+	2	ID=LDENT00063530:cds;Parent=LDENT00063530;
scaffold1820_size189152	maker	CDS	72056	72148	.	+	0	ID=LDENT00063530:cds;Parent=LDENT00063530;
scaffold1820_size189152	maker	CDS	72223	72525	.	+	0	ID=LDENT00063530:cds;Parent=LDENT00063530;
scaffold1820_size189152	maker	CDS	75053	75145	.	+	0	ID=LDENT00063530:cds;Parent=LDENT00063530;
scaffold1820_size189152	maker	gene	148117	149169	.	+	.	ID=LDENG00063570;Name=LDENG00063570;Note=Similar to sox1a: Transcription factor Sox-1a (Danio rerio OX%3D7955);
scaffold1820_size189152	maker	mRNA	148117	149169	.	+	.	ID=LDENT00063570;Parent=LDENG00063570;Name=LDENT00063570;Note=Similar to sox1a: Transcription factor Sox-1a (Danio rerio OX%3D7955);
scaffold1820_size189152	maker	exon	148117	149169	.	+	.	ID=LDENT00063570:1;Parent=LDENT00063570;
scaffold1820_size189152	maker	CDS	148117	149169	.	+	0	ID=LDENT00063570:cds;Parent=LDENT00063570;
scaffold1820_size189152	maker	gene	182062	185149	.	+	.	ID=LDENG00063580;Name=LDENG00063580;Note=Similar to CNPPD1: Protein CNPPD1 (Gallus gallus OX%3D9031);
scaffold1820_size189152	maker	mRNA	182062	185149	.	+	.	ID=LDENT00063580;Parent=LDENG00063580;Name=LDENT00063580;Note=Similar to CNPPD1: Protein CNPPD1 (Gallus gallus OX%3D9031);
scaffold1820_size189152	maker	exon	182062	182124	.	+	.	ID=LDENT00063580:1;Parent=LDENT00063580;
scaffold1820_size189152	maker	exon	182568	182670	.	+	.	ID=LDENT00063580:2;Parent=LDENT00063580;
scaffold1820_size189152	maker	exon	182863	182944	.	+	.	ID=LDENT00063580:3;Parent=LDENT00063580;
scaffold1820_size189152	maker	exon	183039	183159	.	+	.	ID=LDENT00063580:4;Parent=LDENT00063580;
scaffold1820_size189152	maker	exon	183345	183473	.	+	.	ID=LDENT00063580:5;Parent=LDENT00063580;
scaffold1820_size189152	maker	exon	183566	183627	.	+	.	ID=LDENT00063580:6;Parent=LDENT00063580;
scaffold1820_size189152	maker	exon	183757	183874	.	+	.	ID=LDENT00063580:7;Parent=LDENT00063580;
scaffold1820_size189152	maker	exon	184508	185149	.	+	.	ID=LDENT00063580:8;Parent=LDENT00063580;
scaffold1820_size189152	maker	CDS	182062	182124	.	+	0	ID=LDENT00063580:cds;Parent=LDENT00063580;
scaffold1820_size189152	maker	CDS	182568	182670	.	+	0	ID=LDENT00063580:cds;Parent=LDENT00063580;
scaffold1820_size189152	maker	CDS	182863	182944	.	+	2	ID=LDENT00063580:cds;Parent=LDENT00063580;
scaffold1820_size189152	maker	CDS	183039	183159	.	+	1	ID=LDENT00063580:cds;Parent=LDENT00063580;
scaffold1820_size189152	maker	CDS	183345	183473	.	+	0	ID=LDENT00063580:cds;Parent=LDENT00063580;
scaffold1820_size189152	maker	CDS	183566	183627	.	+	0	ID=LDENT00063580:cds;Parent=LDENT00063580;
scaffold1820_size189152	maker	CDS	183757	183874	.	+	1	ID=LDENT00063580:cds;Parent=LDENT00063580;
scaffold1820_size189152	maker	CDS	184508	185149	.	+	0	ID=LDENT00063580:cds;Parent=LDENT00063580;
scaffold1820_size189152	maker	gene	90711	90938	.	-	.	ID=LDENG00063540;Name=LDENG00063540;Note=Protein of unknown function;
scaffold1820_size189152	maker	mRNA	90711	90938	.	-	.	ID=LDENT00063540;Parent=LDENG00063540;Name=LDENT00063540;Note=Protein of unknown function;
scaffold1820_size189152	maker	exon	90711	90938	.	-	.	ID=LDENT00063540:1;Parent=LDENT00063540;
scaffold1820_size189152	maker	CDS	90711	90938	.	-	0	ID=LDENT00063540:cds;Parent=LDENT00063540;
scaffold1820_size189152	maker	gene	97187	97849	.	+	.	ID=LDENG00063550;Name=LDENG00063550;Note=Protein of unknown function;
scaffold1820_size189152	maker	mRNA	97187	97849	36.78568	+	.	ID=LDENT00063550;Parent=LDENG00063550;Name=LDENT00063550;Note=Protein of unknown function;
scaffold1820_size189152	maker	exon	97187	97849	.	+	.	ID=LDENT00063550:1;Parent=LDENT00063550;
scaffold1820_size189152	maker	CDS	97187	97849	.	+	0	ID=LDENT00063550:cds;Parent=LDENT00063550;
scaffold1820_size189152	maker	gene	118349	118774	.	+	.	ID=LDENG00063560;Name=LDENG00063560;Note=Similar to TRIM16: E3 ubiquitin-protein ligase TRIM16 (Pongo abelii OX%3D9601);
scaffold1820_size189152	maker	mRNA	118349	118774	30.4213	+	.	ID=LDENT00063560;Parent=LDENG00063560;Name=LDENT00063560;Note=Similar to TRIM16: E3 ubiquitin-protein ligase TRIM16 (Pongo abelii OX%3D9601);
scaffold1820_size189152	maker	exon	118349	118553	.	+	.	ID=LDENT00063560:1;Parent=LDENT00063560;
scaffold1820_size189152	maker	exon	118575	118774	.	+	.	ID=LDENT00063560:2;Parent=LDENT00063560;
scaffold1820_size189152	maker	CDS	118349	118553	.	+	0	ID=LDENT00063560:cds;Parent=LDENT00063560;
scaffold1820_size189152	maker	CDS	118575	118774	.	+	2	ID=LDENT00063560:cds;Parent=LDENT00063560;
scaffold1821_size211857_8212_211857	maker	gene	2636	19457	.	+	.	ID=LDENG00063600;Name=LDENG00063600;Note=Similar to rhbg: Ammonium transporter Rh type B (Takifugu rubripes OX%3D31033);
scaffold1821_size211857_8212_211857	maker	mRNA	2636	19457	.	+	.	ID=LDENT00063600;Parent=LDENG00063600;Name=LDENT00063600;Note=Similar to rhbg: Ammonium transporter Rh type B (Takifugu rubripes OX%3D31033);
scaffold1821_size211857_8212_211857	maker	exon	2636	3028	.	+	.	ID=LDENT00063600:1;Parent=LDENT00063600;
scaffold1821_size211857_8212_211857	maker	exon	8007	8193	.	+	.	ID=LDENT00063600:2;Parent=LDENT00063600;
scaffold1821_size211857_8212_211857	maker	exon	9304	9454	.	+	.	ID=LDENT00063600:3;Parent=LDENT00063600;
scaffold1821_size211857_8212_211857	maker	exon	9526	9673	.	+	.	ID=LDENT00063600:4;Parent=LDENT00063600;
scaffold1821_size211857_8212_211857	maker	exon	11634	11800	.	+	.	ID=LDENT00063600:5;Parent=LDENT00063600;
scaffold1821_size211857_8212_211857	maker	exon	12892	13029	.	+	.	ID=LDENT00063600:6;Parent=LDENT00063600;
scaffold1821_size211857_8212_211857	maker	exon	14200	14333	.	+	.	ID=LDENT00063600:7;Parent=LDENT00063600;
scaffold1821_size211857_8212_211857	maker	exon	15288	15409	.	+	.	ID=LDENT00063600:8;Parent=LDENT00063600;
scaffold1821_size211857_8212_211857	maker	exon	16292	16365	.	+	.	ID=LDENT00063600:9;Parent=LDENT00063600;
scaffold1821_size211857_8212_211857	maker	exon	16717	19457	.	+	.	ID=LDENT00063600:10;Parent=LDENT00063600;
scaffold1821_size211857_8212_211857	maker	five_prime_UTR	2636	2850	.	+	.	ID=LDENT00063600:five_prime_utr;Parent=LDENT00063600;
scaffold1821_size211857_8212_211857	maker	CDS	2851	3028	.	+	0	ID=LDENT00063600:cds;Parent=LDENT00063600;
scaffold1821_size211857_8212_211857	maker	CDS	8007	8193	.	+	2	ID=LDENT00063600:cds;Parent=LDENT00063600;
scaffold1821_size211857_8212_211857	maker	CDS	9304	9454	.	+	1	ID=LDENT00063600:cds;Parent=LDENT00063600;
scaffold1821_size211857_8212_211857	maker	CDS	9526	9673	.	+	0	ID=LDENT00063600:cds;Parent=LDENT00063600;
scaffold1821_size211857_8212_211857	maker	CDS	11634	11800	.	+	2	ID=LDENT00063600:cds;Parent=LDENT00063600;
scaffold1821_size211857_8212_211857	maker	CDS	12892	13029	.	+	0	ID=LDENT00063600:cds;Parent=LDENT00063600;
scaffold1821_size211857_8212_211857	maker	CDS	14200	14333	.	+	0	ID=LDENT00063600:cds;Parent=LDENT00063600;
scaffold1821_size211857_8212_211857	maker	CDS	15288	15409	.	+	1	ID=LDENT00063600:cds;Parent=LDENT00063600;
scaffold1821_size211857_8212_211857	maker	CDS	16292	16365	.	+	2	ID=LDENT00063600:cds;Parent=LDENT00063600;
scaffold1821_size211857_8212_211857	maker	CDS	16717	16794	.	+	0	ID=LDENT00063600:cds;Parent=LDENT00063600;
scaffold1821_size211857_8212_211857	maker	three_prime_UTR	16795	19457	.	+	.	ID=LDENT00063600:three_prime_utr;Parent=LDENT00063600;
scaffold1835_size70982	maker	gene	62285	62455	.	+	.	ID=LDENG00064200;Name=LDENG00064200;Note=Protein of unknown function;
scaffold1835_size70982	maker	mRNA	62285	62455	27.25941	+	.	ID=LDENT00064200;Parent=LDENG00064200;Name=LDENT00064200;Note=Protein of unknown function;
scaffold1835_size70982	maker	exon	62285	62455	.	+	.	ID=LDENT00064200:1;Parent=LDENT00064200;
scaffold1835_size70982	maker	CDS	62285	62455	.	+	0	ID=LDENT00064200:cds;Parent=LDENT00064200;
scaffold1832_size62781_1_41828	maker	gene	35993	36262	.	+	.	ID=LDENG00064140;Name=LDENG00064140;Note=Protein of unknown function;
scaffold1832_size62781_1_41828	maker	mRNA	35993	36262	45.58762	+	.	ID=LDENT00064140;Parent=LDENG00064140;Name=LDENT00064140;Note=Protein of unknown function;
scaffold1832_size62781_1_41828	maker	exon	35993	36262	.	+	.	ID=LDENT00064140:1;Parent=LDENT00064140;
scaffold1832_size62781_1_41828	maker	CDS	35993	36262	.	+	0	ID=LDENT00064140:cds;Parent=LDENT00064140;
scaffold1830_size62810	maker	gene	35468	44381	.	+	.	ID=LDENG00064060;Name=LDENG00064060;Note=Similar to Jam3: Junctional adhesion molecule C (Rattus norvegicus OX%3D10116);
scaffold1830_size62810	maker	mRNA	35468	44381	.	+	.	ID=LDENT00064060;Parent=LDENG00064060;Name=LDENT00064060;Note=Similar to Jam3: Junctional adhesion molecule C (Rattus norvegicus OX%3D10116);
scaffold1830_size62810	maker	exon	35468	35651	.	+	.	ID=LDENT00064060:1;Parent=LDENT00064060;
scaffold1830_size62810	maker	exon	40192	40263	.	+	.	ID=LDENT00064060:2;Parent=LDENT00064060;
scaffold1830_size62810	maker	exon	40370	40483	.	+	.	ID=LDENT00064060:3;Parent=LDENT00064060;
scaffold1830_size62810	maker	exon	40681	40833	.	+	.	ID=LDENT00064060:4;Parent=LDENT00064060;
scaffold1830_size62810	maker	exon	41147	41349	.	+	.	ID=LDENT00064060:5;Parent=LDENT00064060;
scaffold1830_size62810	maker	exon	41872	41971	.	+	.	ID=LDENT00064060:6;Parent=LDENT00064060;
scaffold1830_size62810	maker	exon	42769	42898	.	+	.	ID=LDENT00064060:7;Parent=LDENT00064060;
scaffold1830_size62810	maker	exon	43151	43202	.	+	.	ID=LDENT00064060:8;Parent=LDENT00064060;
scaffold1830_size62810	maker	exon	43332	44381	.	+	.	ID=LDENT00064060:9;Parent=LDENT00064060;
scaffold1830_size62810	maker	five_prime_UTR	35468	35602	.	+	.	ID=LDENT00064060:five_prime_utr;Parent=LDENT00064060;
scaffold1830_size62810	maker	CDS	35603	35651	.	+	0	ID=LDENT00064060:cds;Parent=LDENT00064060;
scaffold1830_size62810	maker	CDS	40192	40263	.	+	2	ID=LDENT00064060:cds;Parent=LDENT00064060;
scaffold1830_size62810	maker	CDS	40370	40483	.	+	2	ID=LDENT00064060:cds;Parent=LDENT00064060;
scaffold1830_size62810	maker	CDS	40681	40833	.	+	2	ID=LDENT00064060:cds;Parent=LDENT00064060;
scaffold1830_size62810	maker	CDS	41147	41349	.	+	2	ID=LDENT00064060:cds;Parent=LDENT00064060;
scaffold1830_size62810	maker	CDS	41872	41971	.	+	0	ID=LDENT00064060:cds;Parent=LDENT00064060;
scaffold1830_size62810	maker	CDS	42769	42898	.	+	2	ID=LDENT00064060:cds;Parent=LDENT00064060;
scaffold1830_size62810	maker	CDS	43151	43202	.	+	1	ID=LDENT00064060:cds;Parent=LDENT00064060;
scaffold1830_size62810	maker	CDS	43332	43367	.	+	0	ID=LDENT00064060:cds;Parent=LDENT00064060;
scaffold1830_size62810	maker	three_prime_UTR	43368	44381	.	+	.	ID=LDENT00064060:three_prime_utr;Parent=LDENT00064060;
scaffold1830_size62810	maker	gene	45797	50921	.	+	.	ID=LDENG00064070;Name=LDENG00064070;Note=Similar to vps26bl: Vacuolar protein sorting-associated protein 26B-like (Danio rerio OX%3D7955);
scaffold1830_size62810	maker	mRNA	45797	50921	.	+	.	ID=LDENT00064070;Parent=LDENG00064070;Name=LDENT00064070;Note=Similar to vps26bl: Vacuolar protein sorting-associated protein 26B-like (Danio rerio OX%3D7955);
scaffold1830_size62810	maker	exon	45797	46461	.	+	.	ID=LDENT00064070:1;Parent=LDENT00064070;
scaffold1830_size62810	maker	exon	46979	47135	.	+	.	ID=LDENT00064070:2;Parent=LDENT00064070;
scaffold1830_size62810	maker	exon	47608	47772	.	+	.	ID=LDENT00064070:3;Parent=LDENT00064070;
scaffold1830_size62810	maker	exon	48536	48711	.	+	.	ID=LDENT00064070:4;Parent=LDENT00064070;
scaffold1830_size62810	maker	exon	48843	48985	.	+	.	ID=LDENT00064070:5;Parent=LDENT00064070;
scaffold1830_size62810	maker	exon	49749	50921	.	+	.	ID=LDENT00064070:6;Parent=LDENT00064070;
scaffold1830_size62810	maker	five_prime_UTR	45797	46238	.	+	.	ID=LDENT00064070:five_prime_utr;Parent=LDENT00064070;
scaffold1830_size62810	maker	CDS	46239	46461	.	+	0	ID=LDENT00064070:cds;Parent=LDENT00064070;
scaffold1830_size62810	maker	CDS	46979	47135	.	+	2	ID=LDENT00064070:cds;Parent=LDENT00064070;
scaffold1830_size62810	maker	CDS	47608	47772	.	+	1	ID=LDENT00064070:cds;Parent=LDENT00064070;
scaffold1830_size62810	maker	CDS	48536	48711	.	+	1	ID=LDENT00064070:cds;Parent=LDENT00064070;
scaffold1830_size62810	maker	CDS	48843	48985	.	+	2	ID=LDENT00064070:cds;Parent=LDENT00064070;
scaffold1830_size62810	maker	CDS	49749	49886	.	+	0	ID=LDENT00064070:cds;Parent=LDENT00064070;
scaffold1830_size62810	maker	three_prime_UTR	49887	50921	.	+	.	ID=LDENT00064070:three_prime_utr;Parent=LDENT00064070;
scaffold1830_size62810	maker	gene	55724	62531	.	+	.	ID=LDENG00064090;Name=LDENG00064090;Note=Similar to ACAD8: Isobutyryl-CoA dehydrogenase%2C mitochondrial (Homo sapiens OX%3D9606);
scaffold1830_size62810	maker	mRNA	55724	62531	.	+	.	ID=LDENT00064090;Parent=LDENG00064090;Name=LDENT00064090;Note=Similar to ACAD8: Isobutyryl-CoA dehydrogenase%2C mitochondrial (Homo sapiens OX%3D9606);
scaffold1830_size62810	maker	exon	55724	55877	.	+	.	ID=LDENT00064090:1;Parent=LDENT00064090;
scaffold1830_size62810	maker	exon	57744	57844	.	+	.	ID=LDENT00064090:2;Parent=LDENT00064090;
scaffold1830_size62810	maker	exon	58515	58684	.	+	.	ID=LDENT00064090:3;Parent=LDENT00064090;
scaffold1830_size62810	maker	exon	58989	59098	.	+	.	ID=LDENT00064090:4;Parent=LDENT00064090;
scaffold1830_size62810	maker	exon	59254	59330	.	+	.	ID=LDENT00064090:5;Parent=LDENT00064090;
scaffold1830_size62810	maker	exon	59435	59572	.	+	.	ID=LDENT00064090:6;Parent=LDENT00064090;
scaffold1830_size62810	maker	exon	59742	59877	.	+	.	ID=LDENT00064090:7;Parent=LDENT00064090;
scaffold1830_size62810	maker	exon	60621	60718	.	+	.	ID=LDENT00064090:8;Parent=LDENT00064090;
scaffold1830_size62810	maker	exon	61357	61509	.	+	.	ID=LDENT00064090:9;Parent=LDENT00064090;
scaffold1830_size62810	maker	exon	61620	61722	.	+	.	ID=LDENT00064090:10;Parent=LDENT00064090;
scaffold1830_size62810	maker	exon	61847	62531	.	+	.	ID=LDENT00064090:11;Parent=LDENT00064090;
scaffold1830_size62810	maker	five_prime_UTR	55724	55759	.	+	.	ID=LDENT00064090:five_prime_utr;Parent=LDENT00064090;
scaffold1830_size62810	maker	CDS	55760	55877	.	+	0	ID=LDENT00064090:cds;Parent=LDENT00064090;
scaffold1830_size62810	maker	CDS	57744	57844	.	+	2	ID=LDENT00064090:cds;Parent=LDENT00064090;
scaffold1830_size62810	maker	CDS	58515	58684	.	+	0	ID=LDENT00064090:cds;Parent=LDENT00064090;
scaffold1830_size62810	maker	CDS	58989	59098	.	+	1	ID=LDENT00064090:cds;Parent=LDENT00064090;
scaffold1830_size62810	maker	CDS	59254	59330	.	+	2	ID=LDENT00064090:cds;Parent=LDENT00064090;
scaffold1830_size62810	maker	CDS	59435	59572	.	+	0	ID=LDENT00064090:cds;Parent=LDENT00064090;
scaffold1830_size62810	maker	CDS	59742	59877	.	+	0	ID=LDENT00064090:cds;Parent=LDENT00064090;
scaffold1830_size62810	maker	CDS	60621	60718	.	+	2	ID=LDENT00064090:cds;Parent=LDENT00064090;
scaffold1830_size62810	maker	CDS	61357	61509	.	+	0	ID=LDENT00064090:cds;Parent=LDENT00064090;
scaffold1830_size62810	maker	CDS	61620	61722	.	+	0	ID=LDENT00064090:cds;Parent=LDENT00064090;
scaffold1830_size62810	maker	CDS	61847	61902	.	+	2	ID=LDENT00064090:cds;Parent=LDENT00064090;
scaffold1830_size62810	maker	three_prime_UTR	61903	62531	.	+	.	ID=LDENT00064090:three_prime_utr;Parent=LDENT00064090;
scaffold1830_size62810	maker	gene	3501	21278	.	-	.	ID=LDENG00064050;Name=LDENG00064050;Note=Similar to Igsf9b: Protein turtle homolog B (Mus musculus OX%3D10090);
scaffold1830_size62810	maker	mRNA	3501	21278	.	-	.	ID=LDENT00064050;Parent=LDENG00064050;Name=LDENT00064050;Note=Similar to Igsf9b: Protein turtle homolog B (Mus musculus OX%3D10090);
scaffold1830_size62810	maker	exon	3501	3577	.	-	.	ID=LDENT00064050:1;Parent=LDENT00064050;
scaffold1830_size62810	maker	exon	4780	4977	.	-	.	ID=LDENT00064050:2;Parent=LDENT00064050;
scaffold1830_size62810	maker	exon	21215	21278	.	-	.	ID=LDENT00064050:3;Parent=LDENT00064050;
scaffold1830_size62810	maker	CDS	21215	21278	.	-	0	ID=LDENT00064050:cds;Parent=LDENT00064050;
scaffold1830_size62810	maker	CDS	4780	4977	.	-	2	ID=LDENT00064050:cds;Parent=LDENT00064050;
scaffold1830_size62810	maker	CDS	3501	3577	.	-	2	ID=LDENT00064050:cds;Parent=LDENT00064050;
scaffold1830_size62810	maker	gene	51385	54716	.	-	.	ID=LDENG00064080;Name=LDENG00064080;Note=Similar to thyn1: Thymocyte nuclear protein 1 (Danio rerio OX%3D7955);
scaffold1830_size62810	maker	mRNA	51385	54716	.	-	.	ID=LDENT00064080;Parent=LDENG00064080;Name=LDENT00064080;Note=Similar to thyn1: Thymocyte nuclear protein 1 (Danio rerio OX%3D7955);
scaffold1830_size62810	maker	exon	51385	52380	.	-	.	ID=LDENT00064080:1;Parent=LDENT00064080;
scaffold1830_size62810	maker	exon	52485	52635	.	-	.	ID=LDENT00064080:2;Parent=LDENT00064080;
scaffold1830_size62810	maker	exon	52758	52853	.	-	.	ID=LDENT00064080:3;Parent=LDENT00064080;
scaffold1830_size62810	maker	exon	53357	53449	.	-	.	ID=LDENT00064080:4;Parent=LDENT00064080;
scaffold1830_size62810	maker	exon	53625	53693	.	-	.	ID=LDENT00064080:5;Parent=LDENT00064080;
scaffold1830_size62810	maker	exon	53789	53976	.	-	.	ID=LDENT00064080:6;Parent=LDENT00064080;
scaffold1830_size62810	maker	exon	54368	54421	.	-	.	ID=LDENT00064080:7;Parent=LDENT00064080;
scaffold1830_size62810	maker	exon	54557	54716	.	-	.	ID=LDENT00064080:8;Parent=LDENT00064080;
scaffold1830_size62810	maker	five_prime_UTR	54557	54716	.	-	.	ID=LDENT00064080:five_prime_utr;Parent=LDENT00064080;
scaffold1830_size62810	maker	five_prime_UTR	54414	54421	.	-	.	ID=LDENT00064080:five_prime_utr;Parent=LDENT00064080;
scaffold1830_size62810	maker	CDS	54368	54413	.	-	0	ID=LDENT00064080:cds;Parent=LDENT00064080;
scaffold1830_size62810	maker	CDS	53789	53976	.	-	2	ID=LDENT00064080:cds;Parent=LDENT00064080;
scaffold1830_size62810	maker	CDS	53625	53693	.	-	0	ID=LDENT00064080:cds;Parent=LDENT00064080;
scaffold1830_size62810	maker	CDS	53357	53449	.	-	0	ID=LDENT00064080:cds;Parent=LDENT00064080;
scaffold1830_size62810	maker	CDS	52758	52853	.	-	0	ID=LDENT00064080:cds;Parent=LDENT00064080;
scaffold1830_size62810	maker	CDS	52485	52635	.	-	0	ID=LDENT00064080:cds;Parent=LDENT00064080;
scaffold1830_size62810	maker	CDS	52334	52380	.	-	2	ID=LDENT00064080:cds;Parent=LDENT00064080;
scaffold1830_size62810	maker	three_prime_UTR	51385	52333	.	-	.	ID=LDENT00064080:three_prime_utr;Parent=LDENT00064080;
scaffold1837_size62577	maker	gene	324	41743	.	+	.	ID=LDENG00064280;Name=LDENG00064280;Note=Similar to ATP2A2: Sarcoplasmic/endoplasmic reticulum calcium ATPase 2 (Gallus gallus OX%3D9031);
scaffold1837_size62577	maker	mRNA	324	41743	.	+	.	ID=LDENT00064280;Parent=LDENG00064280;Name=LDENT00064280;Note=Similar to ATP2A2: Sarcoplasmic/endoplasmic reticulum calcium ATPase 2 (Gallus gallus OX%3D9031);
scaffold1837_size62577	maker	exon	324	799	.	+	.	ID=LDENT00064280:1;Parent=LDENT00064280;
scaffold1837_size62577	maker	exon	4184	4201	.	+	.	ID=LDENT00064280:2;Parent=LDENT00064280;
scaffold1837_size62577	maker	exon	4289	4371	.	+	.	ID=LDENT00064280:3;Parent=LDENT00064280;
scaffold1837_size62577	maker	exon	9749	9853	.	+	.	ID=LDENT00064280:4;Parent=LDENT00064280;
scaffold1837_size62577	maker	exon	12482	12620	.	+	.	ID=LDENT00064280:5;Parent=LDENT00064280;
scaffold1837_size62577	maker	exon	24180	24260	.	+	.	ID=LDENT00064280:6;Parent=LDENT00064280;
scaffold1837_size62577	maker	exon	25628	25713	.	+	.	ID=LDENT00064280:7;Parent=LDENT00064280;
scaffold1837_size62577	maker	exon	26353	26817	.	+	.	ID=LDENT00064280:8;Parent=LDENT00064280;
scaffold1837_size62577	maker	exon	30756	30844	.	+	.	ID=LDENT00064280:9;Parent=LDENT00064280;
scaffold1837_size62577	maker	exon	31260	31362	.	+	.	ID=LDENT00064280:10;Parent=LDENT00064280;
scaffold1837_size62577	maker	exon	31448	31579	.	+	.	ID=LDENT00064280:11;Parent=LDENT00064280;
scaffold1837_size62577	maker	exon	31688	31807	.	+	.	ID=LDENT00064280:12;Parent=LDENT00064280;
scaffold1837_size62577	maker	exon	32617	32835	.	+	.	ID=LDENT00064280:13;Parent=LDENT00064280;
scaffold1837_size62577	maker	exon	32961	33296	.	+	.	ID=LDENT00064280:14;Parent=LDENT00064280;
scaffold1837_size62577	maker	exon	34010	34230	.	+	.	ID=LDENT00064280:15;Parent=LDENT00064280;
scaffold1837_size62577	maker	exon	34346	34548	.	+	.	ID=LDENT00064280:16;Parent=LDENT00064280;
scaffold1837_size62577	maker	exon	35704	35789	.	+	.	ID=LDENT00064280:17;Parent=LDENT00064280;
scaffold1837_size62577	maker	exon	35872	36005	.	+	.	ID=LDENT00064280:18;Parent=LDENT00064280;
scaffold1837_size62577	maker	exon	36100	36217	.	+	.	ID=LDENT00064280:19;Parent=LDENT00064280;
scaffold1837_size62577	maker	exon	38169	38289	.	+	.	ID=LDENT00064280:20;Parent=LDENT00064280;
scaffold1837_size62577	maker	exon	41179	41743	.	+	.	ID=LDENT00064280:21;Parent=LDENT00064280;
scaffold1837_size62577	maker	five_prime_UTR	324	681	.	+	.	ID=LDENT00064280:five_prime_utr;Parent=LDENT00064280;
scaffold1837_size62577	maker	CDS	682	799	.	+	0	ID=LDENT00064280:cds;Parent=LDENT00064280;
scaffold1837_size62577	maker	CDS	4184	4201	.	+	2	ID=LDENT00064280:cds;Parent=LDENT00064280;
scaffold1837_size62577	maker	CDS	4289	4371	.	+	2	ID=LDENT00064280:cds;Parent=LDENT00064280;
scaffold1837_size62577	maker	CDS	9749	9853	.	+	0	ID=LDENT00064280:cds;Parent=LDENT00064280;
scaffold1837_size62577	maker	CDS	12482	12620	.	+	0	ID=LDENT00064280:cds;Parent=LDENT00064280;
scaffold1837_size62577	maker	CDS	24180	24260	.	+	2	ID=LDENT00064280:cds;Parent=LDENT00064280;
scaffold1837_size62577	maker	CDS	25628	25713	.	+	2	ID=LDENT00064280:cds;Parent=LDENT00064280;
scaffold1837_size62577	maker	CDS	26353	26817	.	+	0	ID=LDENT00064280:cds;Parent=LDENT00064280;
scaffold1837_size62577	maker	CDS	30756	30844	.	+	0	ID=LDENT00064280:cds;Parent=LDENT00064280;
scaffold1837_size62577	maker	CDS	31260	31362	.	+	1	ID=LDENT00064280:cds;Parent=LDENT00064280;
scaffold1837_size62577	maker	CDS	31448	31579	.	+	0	ID=LDENT00064280:cds;Parent=LDENT00064280;
scaffold1837_size62577	maker	CDS	31688	31807	.	+	0	ID=LDENT00064280:cds;Parent=LDENT00064280;
scaffold1837_size62577	maker	CDS	32617	32835	.	+	0	ID=LDENT00064280:cds;Parent=LDENT00064280;
scaffold1837_size62577	maker	CDS	32961	33296	.	+	0	ID=LDENT00064280:cds;Parent=LDENT00064280;
scaffold1837_size62577	maker	CDS	34010	34230	.	+	0	ID=LDENT00064280:cds;Parent=LDENT00064280;
scaffold1837_size62577	maker	CDS	34346	34548	.	+	1	ID=LDENT00064280:cds;Parent=LDENT00064280;
scaffold1837_size62577	maker	CDS	35704	35789	.	+	2	ID=LDENT00064280:cds;Parent=LDENT00064280;
scaffold1837_size62577	maker	CDS	35872	36005	.	+	0	ID=LDENT00064280:cds;Parent=LDENT00064280;
scaffold1837_size62577	maker	CDS	36100	36217	.	+	1	ID=LDENT00064280:cds;Parent=LDENT00064280;
scaffold1837_size62577	maker	CDS	38169	38289	.	+	0	ID=LDENT00064280:cds;Parent=LDENT00064280;
scaffold1837_size62577	maker	CDS	41179	41192	.	+	2	ID=LDENT00064280:cds;Parent=LDENT00064280;
scaffold1837_size62577	maker	three_prime_UTR	41193	41743	.	+	.	ID=LDENT00064280:three_prime_utr;Parent=LDENT00064280;
scaffold1837_size62577	maker	gene	48949	51731	.	+	.	ID=LDENG00064300;Name=LDENG00064300;Note=Similar to Ube2g1: Ubiquitin-conjugating enzyme E2 G1 (Rattus norvegicus OX%3D10116);
scaffold1837_size62577	maker	mRNA	48949	51731	.	+	.	ID=LDENT00064300;Parent=LDENG00064300;Name=LDENT00064300;Note=Similar to Ube2g1: Ubiquitin-conjugating enzyme E2 G1 (Rattus norvegicus OX%3D10116);
scaffold1837_size62577	maker	exon	48949	49080	.	+	.	ID=LDENT00064300:1;Parent=LDENT00064300;
scaffold1837_size62577	maker	exon	50141	50243	.	+	.	ID=LDENT00064300:2;Parent=LDENT00064300;
scaffold1837_size62577	maker	exon	50367	50464	.	+	.	ID=LDENT00064300:3;Parent=LDENT00064300;
scaffold1837_size62577	maker	exon	50660	50838	.	+	.	ID=LDENT00064300:4;Parent=LDENT00064300;
scaffold1837_size62577	maker	exon	51522	51563	.	+	.	ID=LDENT00064300:5;Parent=LDENT00064300;
scaffold1837_size62577	maker	exon	51609	51633	.	+	.	ID=LDENT00064300:6;Parent=LDENT00064300;
scaffold1837_size62577	maker	exon	51727	51731	.	+	.	ID=LDENT00064300:7;Parent=LDENT00064300;
scaffold1837_size62577	maker	five_prime_UTR	48949	49037	.	+	.	ID=LDENT00064300:five_prime_utr;Parent=LDENT00064300;
scaffold1837_size62577	maker	CDS	49038	49080	.	+	0	ID=LDENT00064300:cds;Parent=LDENT00064300;
scaffold1837_size62577	maker	CDS	50141	50243	.	+	2	ID=LDENT00064300:cds;Parent=LDENT00064300;
scaffold1837_size62577	maker	CDS	50367	50464	.	+	1	ID=LDENT00064300:cds;Parent=LDENT00064300;
scaffold1837_size62577	maker	CDS	50660	50838	.	+	2	ID=LDENT00064300:cds;Parent=LDENT00064300;
scaffold1837_size62577	maker	CDS	51522	51563	.	+	0	ID=LDENT00064300:cds;Parent=LDENT00064300;
scaffold1837_size62577	maker	CDS	51609	51633	.	+	0	ID=LDENT00064300:cds;Parent=LDENT00064300;
scaffold1837_size62577	maker	CDS	51727	51731	.	+	2	ID=LDENT00064300:cds;Parent=LDENT00064300;
scaffold1837_size62577	maker	gene	53544	62048	.	+	.	ID=LDENG00064310;Name=LDENG00064310;Note=Similar to RAD9B: Cell cycle checkpoint control protein RAD9B (Bos taurus OX%3D9913);
scaffold1837_size62577	maker	mRNA	53544	62048	.	+	.	ID=LDENT00064310;Parent=LDENG00064310;Name=LDENT00064310;Note=Similar to RAD9B: Cell cycle checkpoint control protein RAD9B (Bos taurus OX%3D9913);
scaffold1837_size62577	maker	exon	53544	53556	.	+	.	ID=LDENT00064310:1;Parent=LDENT00064310;
scaffold1837_size62577	maker	exon	53688	53710	.	+	.	ID=LDENT00064310:2;Parent=LDENT00064310;
scaffold1837_size62577	maker	exon	53907	53959	.	+	.	ID=LDENT00064310:3;Parent=LDENT00064310;
scaffold1837_size62577	maker	exon	54052	54083	.	+	.	ID=LDENT00064310:4;Parent=LDENT00064310;
scaffold1837_size62577	maker	exon	54458	54567	.	+	.	ID=LDENT00064310:5;Parent=LDENT00064310;
scaffold1837_size62577	maker	exon	54710	54836	.	+	.	ID=LDENT00064310:6;Parent=LDENT00064310;
scaffold1837_size62577	maker	exon	54912	55040	.	+	.	ID=LDENT00064310:7;Parent=LDENT00064310;
scaffold1837_size62577	maker	exon	57122	57192	.	+	.	ID=LDENT00064310:8;Parent=LDENT00064310;
scaffold1837_size62577	maker	exon	57432	57569	.	+	.	ID=LDENT00064310:9;Parent=LDENT00064310;
scaffold1837_size62577	maker	exon	57662	57776	.	+	.	ID=LDENT00064310:10;Parent=LDENT00064310;
scaffold1837_size62577	maker	exon	58128	58227	.	+	.	ID=LDENT00064310:11;Parent=LDENT00064310;
scaffold1837_size62577	maker	exon	58938	59044	.	+	.	ID=LDENT00064310:12;Parent=LDENT00064310;
scaffold1837_size62577	maker	exon	59256	59362	.	+	.	ID=LDENT00064310:13;Parent=LDENT00064310;
scaffold1837_size62577	maker	exon	61575	61624	.	+	.	ID=LDENT00064310:14;Parent=LDENT00064310;
scaffold1837_size62577	maker	exon	61922	62048	.	+	.	ID=LDENT00064310:15;Parent=LDENT00064310;
scaffold1837_size62577	maker	CDS	53544	53556	.	+	0	ID=LDENT00064310:cds;Parent=LDENT00064310;
scaffold1837_size62577	maker	CDS	53688	53710	.	+	2	ID=LDENT00064310:cds;Parent=LDENT00064310;
scaffold1837_size62577	maker	CDS	53907	53959	.	+	0	ID=LDENT00064310:cds;Parent=LDENT00064310;
scaffold1837_size62577	maker	CDS	54052	54083	.	+	1	ID=LDENT00064310:cds;Parent=LDENT00064310;
scaffold1837_size62577	maker	CDS	54458	54567	.	+	2	ID=LDENT00064310:cds;Parent=LDENT00064310;
scaffold1837_size62577	maker	CDS	54710	54836	.	+	0	ID=LDENT00064310:cds;Parent=LDENT00064310;
scaffold1837_size62577	maker	CDS	54912	55040	.	+	2	ID=LDENT00064310:cds;Parent=LDENT00064310;
scaffold1837_size62577	maker	CDS	57122	57192	.	+	2	ID=LDENT00064310:cds;Parent=LDENT00064310;
scaffold1837_size62577	maker	CDS	57432	57569	.	+	0	ID=LDENT00064310:cds;Parent=LDENT00064310;
scaffold1837_size62577	maker	CDS	57662	57776	.	+	0	ID=LDENT00064310:cds;Parent=LDENT00064310;
scaffold1837_size62577	maker	CDS	58128	58227	.	+	2	ID=LDENT00064310:cds;Parent=LDENT00064310;
scaffold1837_size62577	maker	CDS	58938	59044	.	+	1	ID=LDENT00064310:cds;Parent=LDENT00064310;
scaffold1837_size62577	maker	CDS	59256	59362	.	+	2	ID=LDENT00064310:cds;Parent=LDENT00064310;
scaffold1837_size62577	maker	CDS	61575	61624	.	+	0	ID=LDENT00064310:cds;Parent=LDENT00064310;
scaffold1837_size62577	maker	CDS	61922	62048	.	+	1	ID=LDENT00064310:cds;Parent=LDENT00064310;
scaffold1837_size62577	maker	gene	42610	48594	.	-	.	ID=LDENG00064290;Name=LDENG00064290;Note=Similar to Anapc7: Anaphase-promoting complex subunit 7 (Mus musculus OX%3D10090);
scaffold1837_size62577	maker	mRNA	42610	48594	.	-	.	ID=LDENT00064290;Parent=LDENG00064290;Name=LDENT00064290;Note=Similar to Anapc7: Anaphase-promoting complex subunit 7 (Mus musculus OX%3D10090);
scaffold1837_size62577	maker	exon	42610	44445	.	-	.	ID=LDENT00064290:1;Parent=LDENT00064290;
scaffold1837_size62577	maker	exon	44572	44722	.	-	.	ID=LDENT00064290:2;Parent=LDENT00064290;
scaffold1837_size62577	maker	exon	44930	45154	.	-	.	ID=LDENT00064290:3;Parent=LDENT00064290;
scaffold1837_size62577	maker	exon	45290	45486	.	-	.	ID=LDENT00064290:4;Parent=LDENT00064290;
scaffold1837_size62577	maker	exon	45687	45804	.	-	.	ID=LDENT00064290:5;Parent=LDENT00064290;
scaffold1837_size62577	maker	exon	46284	46426	.	-	.	ID=LDENT00064290:6;Parent=LDENT00064290;
scaffold1837_size62577	maker	exon	46523	46676	.	-	.	ID=LDENT00064290:7;Parent=LDENT00064290;
scaffold1837_size62577	maker	exon	46869	46980	.	-	.	ID=LDENT00064290:8;Parent=LDENT00064290;
scaffold1837_size62577	maker	exon	47339	47458	.	-	.	ID=LDENT00064290:9;Parent=LDENT00064290;
scaffold1837_size62577	maker	exon	47780	47966	.	-	.	ID=LDENT00064290:10;Parent=LDENT00064290;
scaffold1837_size62577	maker	exon	48410	48594	.	-	.	ID=LDENT00064290:11;Parent=LDENT00064290;
scaffold1837_size62577	maker	five_prime_UTR	48511	48594	.	-	.	ID=LDENT00064290:five_prime_utr;Parent=LDENT00064290;
scaffold1837_size62577	maker	CDS	48410	48510	.	-	0	ID=LDENT00064290:cds;Parent=LDENT00064290;
scaffold1837_size62577	maker	CDS	47780	47966	.	-	1	ID=LDENT00064290:cds;Parent=LDENT00064290;
scaffold1837_size62577	maker	CDS	47339	47458	.	-	0	ID=LDENT00064290:cds;Parent=LDENT00064290;
scaffold1837_size62577	maker	CDS	46869	46980	.	-	0	ID=LDENT00064290:cds;Parent=LDENT00064290;
scaffold1837_size62577	maker	CDS	46523	46676	.	-	2	ID=LDENT00064290:cds;Parent=LDENT00064290;
scaffold1837_size62577	maker	CDS	46284	46426	.	-	1	ID=LDENT00064290:cds;Parent=LDENT00064290;
scaffold1837_size62577	maker	CDS	45687	45804	.	-	2	ID=LDENT00064290:cds;Parent=LDENT00064290;
scaffold1837_size62577	maker	CDS	45290	45486	.	-	1	ID=LDENT00064290:cds;Parent=LDENT00064290;
scaffold1837_size62577	maker	CDS	44930	45154	.	-	2	ID=LDENT00064290:cds;Parent=LDENT00064290;
scaffold1837_size62577	maker	CDS	44572	44722	.	-	2	ID=LDENT00064290:cds;Parent=LDENT00064290;
scaffold1837_size62577	maker	CDS	44256	44445	.	-	1	ID=LDENT00064290:cds;Parent=LDENT00064290;
scaffold1837_size62577	maker	three_prime_UTR	42610	44255	.	-	.	ID=LDENT00064290:three_prime_utr;Parent=LDENT00064290;
scaffold1834_size81761	maker	gene	62349	62609	.	-	.	ID=LDENG00064190;Name=LDENG00064190;Note=Protein of unknown function;
scaffold1834_size81761	maker	mRNA	62349	62609	36.0129	-	.	ID=LDENT00064190;Parent=LDENG00064190;Name=LDENT00064190;Note=Protein of unknown function;
scaffold1834_size81761	maker	exon	62349	62609	.	-	.	ID=LDENT00064190:1;Parent=LDENT00064190;
scaffold1834_size81761	maker	CDS	62349	62609	.	-	0	ID=LDENT00064190:cds;Parent=LDENT00064190;
scaffold1836_size96369_10752_66920	maker	gene	16734	42886	.	+	.	ID=LDENG00064210;Name=LDENG00064210;Note=Similar to Tp73: Tumor protein p73 (Mus musculus OX%3D10090);
scaffold1836_size96369_10752_66920	maker	mRNA	16734	42886	.	+	.	ID=LDENT00064210;Parent=LDENG00064210;Name=LDENT00064210;Note=Similar to Tp73: Tumor protein p73 (Mus musculus OX%3D10090);
scaffold1836_size96369_10752_66920	maker	exon	16734	16883	.	+	.	ID=LDENT00064210:1;Parent=LDENT00064210;
scaffold1836_size96369_10752_66920	maker	exon	22712	22960	.	+	.	ID=LDENT00064210:2;Parent=LDENT00064210;
scaffold1836_size96369_10752_66920	maker	exon	34946	35132	.	+	.	ID=LDENT00064210:3;Parent=LDENT00064210;
scaffold1836_size96369_10752_66920	maker	exon	35726	35841	.	+	.	ID=LDENT00064210:4;Parent=LDENT00064210;
scaffold1836_size96369_10752_66920	maker	exon	37046	37155	.	+	.	ID=LDENT00064210:5;Parent=LDENT00064210;
scaffold1836_size96369_10752_66920	maker	exon	37259	37401	.	+	.	ID=LDENT00064210:6;Parent=LDENT00064210;
scaffold1836_size96369_10752_66920	maker	exon	38323	38411	.	+	.	ID=LDENT00064210:7;Parent=LDENT00064210;
scaffold1836_size96369_10752_66920	maker	exon	38630	38757	.	+	.	ID=LDENT00064210:8;Parent=LDENT00064210;
scaffold1836_size96369_10752_66920	maker	exon	39323	39477	.	+	.	ID=LDENT00064210:9;Parent=LDENT00064210;
scaffold1836_size96369_10752_66920	maker	exon	39655	39787	.	+	.	ID=LDENT00064210:10;Parent=LDENT00064210;
scaffold1836_size96369_10752_66920	maker	exon	41851	41944	.	+	.	ID=LDENT00064210:11;Parent=LDENT00064210;
scaffold1836_size96369_10752_66920	maker	exon	42428	42886	.	+	.	ID=LDENT00064210:12;Parent=LDENT00064210;
scaffold1836_size96369_10752_66920	maker	CDS	16734	16883	.	+	0	ID=LDENT00064210:cds;Parent=LDENT00064210;
scaffold1836_size96369_10752_66920	maker	CDS	22712	22960	.	+	0	ID=LDENT00064210:cds;Parent=LDENT00064210;
scaffold1836_size96369_10752_66920	maker	CDS	34946	35132	.	+	0	ID=LDENT00064210:cds;Parent=LDENT00064210;
scaffold1836_size96369_10752_66920	maker	CDS	35726	35841	.	+	2	ID=LDENT00064210:cds;Parent=LDENT00064210;
scaffold1836_size96369_10752_66920	maker	CDS	37046	37155	.	+	0	ID=LDENT00064210:cds;Parent=LDENT00064210;
scaffold1836_size96369_10752_66920	maker	CDS	37259	37401	.	+	1	ID=LDENT00064210:cds;Parent=LDENT00064210;
scaffold1836_size96369_10752_66920	maker	CDS	38323	38411	.	+	2	ID=LDENT00064210:cds;Parent=LDENT00064210;
scaffold1836_size96369_10752_66920	maker	CDS	38630	38757	.	+	0	ID=LDENT00064210:cds;Parent=LDENT00064210;
scaffold1836_size96369_10752_66920	maker	CDS	39323	39477	.	+	1	ID=LDENT00064210:cds;Parent=LDENT00064210;
scaffold1836_size96369_10752_66920	maker	CDS	39655	39787	.	+	2	ID=LDENT00064210:cds;Parent=LDENT00064210;
scaffold1836_size96369_10752_66920	maker	CDS	41851	41944	.	+	1	ID=LDENT00064210:cds;Parent=LDENT00064210;
scaffold1836_size96369_10752_66920	maker	CDS	42428	42886	.	+	0	ID=LDENT00064210:cds;Parent=LDENT00064210;
scaffold1836_size96369_10752_66920	maker	gene	44975	51753	.	+	.	ID=LDENG00064220;Name=LDENG00064220;Note=Similar to RER1: Protein RER1 (Pongo abelii OX%3D9601);
scaffold1836_size96369_10752_66920	maker	mRNA	44975	51753	.	+	.	ID=LDENT00064220;Parent=LDENG00064220;Name=LDENT00064220;Note=Similar to RER1: Protein RER1 (Pongo abelii OX%3D9601);
scaffold1836_size96369_10752_66920	maker	exon	44975	45019	.	+	.	ID=LDENT00064220:1;Parent=LDENT00064220;
scaffold1836_size96369_10752_66920	maker	exon	45131	45150	.	+	.	ID=LDENT00064220:2;Parent=LDENT00064220;
scaffold1836_size96369_10752_66920	maker	exon	46889	46970	.	+	.	ID=LDENT00064220:3;Parent=LDENT00064220;
scaffold1836_size96369_10752_66920	maker	exon	47748	47852	.	+	.	ID=LDENT00064220:4;Parent=LDENT00064220;
scaffold1836_size96369_10752_66920	maker	exon	47985	48081	.	+	.	ID=LDENT00064220:5;Parent=LDENT00064220;
scaffold1836_size96369_10752_66920	maker	exon	48211	48289	.	+	.	ID=LDENT00064220:6;Parent=LDENT00064220;
scaffold1836_size96369_10752_66920	maker	exon	49024	49159	.	+	.	ID=LDENT00064220:7;Parent=LDENT00064220;
scaffold1836_size96369_10752_66920	maker	exon	49652	51753	.	+	.	ID=LDENT00064220:8;Parent=LDENT00064220;
scaffold1836_size96369_10752_66920	maker	CDS	44975	45019	.	+	0	ID=LDENT00064220:cds;Parent=LDENT00064220;
scaffold1836_size96369_10752_66920	maker	CDS	45131	45150	.	+	0	ID=LDENT00064220:cds;Parent=LDENT00064220;
scaffold1836_size96369_10752_66920	maker	CDS	46889	46970	.	+	1	ID=LDENT00064220:cds;Parent=LDENT00064220;
scaffold1836_size96369_10752_66920	maker	CDS	47748	47852	.	+	0	ID=LDENT00064220:cds;Parent=LDENT00064220;
scaffold1836_size96369_10752_66920	maker	CDS	47985	48081	.	+	0	ID=LDENT00064220:cds;Parent=LDENT00064220;
scaffold1836_size96369_10752_66920	maker	CDS	48211	48289	.	+	2	ID=LDENT00064220:cds;Parent=LDENT00064220;
scaffold1836_size96369_10752_66920	maker	CDS	49024	49159	.	+	1	ID=LDENT00064220:cds;Parent=LDENT00064220;
scaffold1836_size96369_10752_66920	maker	CDS	49652	49741	.	+	0	ID=LDENT00064220:cds;Parent=LDENT00064220;
scaffold1836_size96369_10752_66920	maker	three_prime_UTR	49742	51753	.	+	.	ID=LDENT00064220:three_prime_utr;Parent=LDENT00064220;
scaffold1836_size96369_73494_96369	maker	gene	6189	7303	.	+	.	ID=LDENG00064260;Name=LDENG00064260;Note=Similar to HES3: Transcription factor HES-3 (Homo sapiens OX%3D9606);
scaffold1836_size96369_73494_96369	maker	mRNA	6189	7303	.	+	.	ID=LDENT00064260;Parent=LDENG00064260;Name=LDENT00064260;Note=Similar to HES3: Transcription factor HES-3 (Homo sapiens OX%3D9606);
scaffold1836_size96369_73494_96369	maker	exon	6189	6242	.	+	.	ID=LDENT00064260:1;Parent=LDENT00064260;
scaffold1836_size96369_73494_96369	maker	exon	6361	6456	.	+	.	ID=LDENT00064260:2;Parent=LDENT00064260;
scaffold1836_size96369_73494_96369	maker	exon	6539	6620	.	+	.	ID=LDENT00064260:3;Parent=LDENT00064260;
scaffold1836_size96369_73494_96369	maker	exon	6716	7303	.	+	.	ID=LDENT00064260:4;Parent=LDENT00064260;
scaffold1836_size96369_73494_96369	maker	CDS	6189	6242	.	+	0	ID=LDENT00064260:cds;Parent=LDENT00064260;
scaffold1836_size96369_73494_96369	maker	CDS	6361	6456	.	+	0	ID=LDENT00064260:cds;Parent=LDENT00064260;
scaffold1836_size96369_73494_96369	maker	CDS	6539	6620	.	+	0	ID=LDENT00064260:cds;Parent=LDENT00064260;
scaffold1836_size96369_73494_96369	maker	CDS	6716	7185	.	+	2	ID=LDENT00064260:cds;Parent=LDENT00064260;
scaffold1836_size96369_73494_96369	maker	three_prime_UTR	7186	7303	.	+	.	ID=LDENT00064260:three_prime_utr;Parent=LDENT00064260;
scaffold1836_size96369_73494_96369	maker	gene	14682	15350	.	-	.	ID=LDENG00064270;Name=LDENG00064270;Note=Similar to Gpr153: Probable G-protein coupled receptor 153 (Mus musculus OX%3D10090);
scaffold1836_size96369_73494_96369	maker	mRNA	14682	15350	.	-	.	ID=LDENT00064270;Parent=LDENG00064270;Name=LDENT00064270;Note=Similar to Gpr153: Probable G-protein coupled receptor 153 (Mus musculus OX%3D10090);
scaffold1836_size96369_73494_96369	maker	exon	14682	15350	.	-	.	ID=LDENT00064270:1;Parent=LDENT00064270;
scaffold1836_size96369_73494_96369	maker	CDS	14682	15350	.	-	0	ID=LDENT00064270:cds;Parent=LDENT00064270;
scaffold1839_size62541_1_19856	maker	gene	1651	13795	.	-	.	ID=LDENG00064400;Name=LDENG00064400;Note=Similar to THBS2: Thrombospondin-2 (Gallus gallus OX%3D9031);
scaffold1839_size62541_1_19856	maker	mRNA	1651	13795	.	-	.	ID=LDENT00064400;Parent=LDENG00064400;Name=LDENT00064400;Note=Similar to THBS2: Thrombospondin-2 (Gallus gallus OX%3D9031);
scaffold1839_size62541_1_19856	maker	exon	1651	1914	.	-	.	ID=LDENT00064400:1;Parent=LDENT00064400;
scaffold1839_size62541_1_19856	maker	exon	2005	2123	.	-	.	ID=LDENT00064400:2;Parent=LDENT00064400;
scaffold1839_size62541_1_19856	maker	exon	2222	2381	.	-	.	ID=LDENT00064400:3;Parent=LDENT00064400;
scaffold1839_size62541_1_19856	maker	exon	2459	2566	.	-	.	ID=LDENT00064400:4;Parent=LDENT00064400;
scaffold1839_size62541_1_19856	maker	exon	2667	2885	.	-	.	ID=LDENT00064400:5;Parent=LDENT00064400;
scaffold1839_size62541_1_19856	maker	exon	5375	5527	.	-	.	ID=LDENT00064400:6;Parent=LDENT00064400;
scaffold1839_size62541_1_19856	maker	exon	5667	5794	.	-	.	ID=LDENT00064400:7;Parent=LDENT00064400;
scaffold1839_size62541_1_19856	maker	exon	5893	6066	.	-	.	ID=LDENT00064400:8;Parent=LDENT00064400;
scaffold1839_size62541_1_19856	maker	exon	6370	6546	.	-	.	ID=LDENT00064400:9;Parent=LDENT00064400;
scaffold1839_size62541_1_19856	maker	exon	7333	7503	.	-	.	ID=LDENT00064400:10;Parent=LDENT00064400;
scaffold1839_size62541_1_19856	maker	exon	8376	8469	.	-	.	ID=LDENT00064400:11;Parent=LDENT00064400;
scaffold1839_size62541_1_19856	maker	exon	8555	8695	.	-	.	ID=LDENT00064400:12;Parent=LDENT00064400;
scaffold1839_size62541_1_19856	maker	exon	9942	10141	.	-	.	ID=LDENT00064400:13;Parent=LDENT00064400;
scaffold1839_size62541_1_19856	maker	exon	12440	12524	.	-	.	ID=LDENT00064400:14;Parent=LDENT00064400;
scaffold1839_size62541_1_19856	maker	exon	13008	13561	.	-	.	ID=LDENT00064400:15;Parent=LDENT00064400;
scaffold1839_size62541_1_19856	maker	exon	13729	13795	.	-	.	ID=LDENT00064400:16;Parent=LDENT00064400;
scaffold1839_size62541_1_19856	maker	CDS	13729	13795	.	-	0	ID=LDENT00064400:cds;Parent=LDENT00064400;
scaffold1839_size62541_1_19856	maker	CDS	13008	13561	.	-	2	ID=LDENT00064400:cds;Parent=LDENT00064400;
scaffold1839_size62541_1_19856	maker	CDS	12440	12524	.	-	0	ID=LDENT00064400:cds;Parent=LDENT00064400;
scaffold1839_size62541_1_19856	maker	CDS	9942	10141	.	-	2	ID=LDENT00064400:cds;Parent=LDENT00064400;
scaffold1839_size62541_1_19856	maker	CDS	8555	8695	.	-	0	ID=LDENT00064400:cds;Parent=LDENT00064400;
scaffold1839_size62541_1_19856	maker	CDS	8376	8469	.	-	0	ID=LDENT00064400:cds;Parent=LDENT00064400;
scaffold1839_size62541_1_19856	maker	CDS	7333	7503	.	-	2	ID=LDENT00064400:cds;Parent=LDENT00064400;
scaffold1839_size62541_1_19856	maker	CDS	6370	6546	.	-	2	ID=LDENT00064400:cds;Parent=LDENT00064400;
scaffold1839_size62541_1_19856	maker	CDS	5893	6066	.	-	2	ID=LDENT00064400:cds;Parent=LDENT00064400;
scaffold1839_size62541_1_19856	maker	CDS	5667	5794	.	-	2	ID=LDENT00064400:cds;Parent=LDENT00064400;
scaffold1839_size62541_1_19856	maker	CDS	5375	5527	.	-	0	ID=LDENT00064400:cds;Parent=LDENT00064400;
scaffold1839_size62541_1_19856	maker	CDS	2667	2885	.	-	0	ID=LDENT00064400:cds;Parent=LDENT00064400;
scaffold1839_size62541_1_19856	maker	CDS	2459	2566	.	-	0	ID=LDENT00064400:cds;Parent=LDENT00064400;
scaffold1839_size62541_1_19856	maker	CDS	2222	2381	.	-	0	ID=LDENT00064400:cds;Parent=LDENT00064400;
scaffold1839_size62541_1_19856	maker	CDS	2005	2123	.	-	2	ID=LDENT00064400:cds;Parent=LDENT00064400;
scaffold1839_size62541_1_19856	maker	CDS	1651	1914	.	-	0	ID=LDENT00064400:cds;Parent=LDENT00064400;
scaffold1836_size96369_67294_72216	maker	gene	4256	4792	.	+	.	ID=LDENG00064250;Name=LDENG00064250;Note=Similar to Tas1r1: Taste receptor type 1 member 1 (Mus musculus OX%3D10090);
scaffold1836_size96369_67294_72216	maker	mRNA	4256	4792	.	+	.	ID=LDENT00064250;Parent=LDENG00064250;Name=LDENT00064250;Note=Similar to Tas1r1: Taste receptor type 1 member 1 (Mus musculus OX%3D10090);
scaffold1836_size96369_67294_72216	maker	exon	4256	4792	.	+	.	ID=LDENT00064250:1;Parent=LDENT00064250;
scaffold1836_size96369_67294_72216	maker	CDS	4256	4792	.	+	0	ID=LDENT00064250:cds;Parent=LDENT00064250;
scaffold1836_size96369_67294_72216	maker	gene	575	2617	.	+	.	ID=LDENG00064240;Name=LDENG00064240;Note=Similar to Tas1r1: Taste receptor type 1 member 1 (Mus musculus OX%3D10090);
scaffold1836_size96369_67294_72216	maker	mRNA	575	2617	37.66752	+	.	ID=LDENT00064240;Parent=LDENG00064240;Name=LDENT00064240;Note=Similar to Tas1r1: Taste receptor type 1 member 1 (Mus musculus OX%3D10090);
scaffold1836_size96369_67294_72216	maker	exon	575	1300	.	+	.	ID=LDENT00064240:1;Parent=LDENT00064240;
scaffold1836_size96369_67294_72216	maker	exon	2095	2301	.	+	.	ID=LDENT00064240:2;Parent=LDENT00064240;
scaffold1836_size96369_67294_72216	maker	exon	2486	2617	.	+	.	ID=LDENT00064240:3;Parent=LDENT00064240;
scaffold1836_size96369_67294_72216	maker	CDS	575	1300	.	+	0	ID=LDENT00064240:cds;Parent=LDENT00064240;
scaffold1836_size96369_67294_72216	maker	CDS	2095	2301	.	+	0	ID=LDENT00064240:cds;Parent=LDENT00064240;
scaffold1836_size96369_67294_72216	maker	CDS	2486	2617	.	+	0	ID=LDENT00064240:cds;Parent=LDENT00064240;
scaffold1831_size271067	maker	gene	246	2493	.	+	.	ID=LDENG00064100;Name=LDENG00064100;Note=Similar to TTC28: Tetratricopeptide repeat protein 28 (Homo sapiens OX%3D9606);
scaffold1831_size271067	maker	mRNA	246	2493	.	+	.	ID=LDENT00064100;Parent=LDENG00064100;Name=LDENT00064100;Note=Similar to TTC28: Tetratricopeptide repeat protein 28 (Homo sapiens OX%3D9606);
scaffold1831_size271067	maker	exon	246	375	.	+	.	ID=LDENT00064100:1;Parent=LDENT00064100;
scaffold1831_size271067	maker	exon	549	656	.	+	.	ID=LDENT00064100:2;Parent=LDENT00064100;
scaffold1831_size271067	maker	exon	756	995	.	+	.	ID=LDENT00064100:3;Parent=LDENT00064100;
scaffold1831_size271067	maker	exon	1133	2493	.	+	.	ID=LDENT00064100:4;Parent=LDENT00064100;
scaffold1831_size271067	maker	CDS	246	375	.	+	0	ID=LDENT00064100:cds;Parent=LDENT00064100;
scaffold1831_size271067	maker	CDS	549	656	.	+	2	ID=LDENT00064100:cds;Parent=LDENT00064100;
scaffold1831_size271067	maker	CDS	756	995	.	+	2	ID=LDENT00064100:cds;Parent=LDENT00064100;
scaffold1831_size271067	maker	CDS	1133	2493	.	+	2	ID=LDENT00064100:cds;Parent=LDENT00064100;
scaffold1831_size271067	maker	gene	9302	21445	.	+	.	ID=LDENG00064110;Name=LDENG00064110;Note=Similar to PITPNB: Phosphatidylinositol transfer protein beta isoform (Homo sapiens OX%3D9606);
scaffold1831_size271067	maker	mRNA	9302	21445	.	+	.	ID=LDENT00064110;Parent=LDENG00064110;Name=LDENT00064110;Note=Similar to PITPNB: Phosphatidylinositol transfer protein beta isoform (Homo sapiens OX%3D9606);
scaffold1831_size271067	maker	exon	9302	9411	.	+	.	ID=LDENT00064110:1;Parent=LDENT00064110;
scaffold1831_size271067	maker	exon	9665	9756	.	+	.	ID=LDENT00064110:2;Parent=LDENT00064110;
scaffold1831_size271067	maker	exon	9952	9959	.	+	.	ID=LDENT00064110:3;Parent=LDENT00064110;
scaffold1831_size271067	maker	exon	10142	10216	.	+	.	ID=LDENT00064110:4;Parent=LDENT00064110;
scaffold1831_size271067	maker	exon	10326	10409	.	+	.	ID=LDENT00064110:5;Parent=LDENT00064110;
scaffold1831_size271067	maker	exon	14514	14591	.	+	.	ID=LDENT00064110:6;Parent=LDENT00064110;
scaffold1831_size271067	maker	exon	16403	16513	.	+	.	ID=LDENT00064110:7;Parent=LDENT00064110;
scaffold1831_size271067	maker	exon	16625	16747	.	+	.	ID=LDENT00064110:8;Parent=LDENT00064110;
scaffold1831_size271067	maker	exon	19635	20480	.	+	.	ID=LDENT00064110:9;Parent=LDENT00064110;
scaffold1831_size271067	maker	exon	20544	20893	.	+	.	ID=LDENT00064110:10;Parent=LDENT00064110;
scaffold1831_size271067	maker	exon	20960	21445	.	+	.	ID=LDENT00064110:11;Parent=LDENT00064110;
scaffold1831_size271067	maker	CDS	9302	9411	.	+	0	ID=LDENT00064110:cds;Parent=LDENT00064110;
scaffold1831_size271067	maker	CDS	9665	9756	.	+	1	ID=LDENT00064110:cds;Parent=LDENT00064110;
scaffold1831_size271067	maker	CDS	9952	9959	.	+	2	ID=LDENT00064110:cds;Parent=LDENT00064110;
scaffold1831_size271067	maker	CDS	10142	10216	.	+	0	ID=LDENT00064110:cds;Parent=LDENT00064110;
scaffold1831_size271067	maker	CDS	10326	10409	.	+	0	ID=LDENT00064110:cds;Parent=LDENT00064110;
scaffold1831_size271067	maker	CDS	14514	14591	.	+	0	ID=LDENT00064110:cds;Parent=LDENT00064110;
scaffold1831_size271067	maker	CDS	16403	16513	.	+	0	ID=LDENT00064110:cds;Parent=LDENT00064110;
scaffold1831_size271067	maker	CDS	16625	16747	.	+	0	ID=LDENT00064110:cds;Parent=LDENT00064110;
scaffold1831_size271067	maker	CDS	19635	19682	.	+	0	ID=LDENT00064110:cds;Parent=LDENT00064110;
scaffold1831_size271067	maker	three_prime_UTR	19683	20480	.	+	.	ID=LDENT00064110:three_prime_utr;Parent=LDENT00064110;
scaffold1831_size271067	maker	three_prime_UTR	20544	20893	.	+	.	ID=LDENT00064110:three_prime_utr;Parent=LDENT00064110;
scaffold1831_size271067	maker	three_prime_UTR	20960	21445	.	+	.	ID=LDENT00064110:three_prime_utr;Parent=LDENT00064110;
scaffold1831_size271067	maker	gene	30166	31483	.	+	.	ID=LDENG00064120;Name=LDENG00064120;Note=Similar to MN1: Transcriptional activator MN1 (Homo sapiens OX%3D9606);
scaffold1831_size271067	maker	mRNA	30166	31483	.	+	.	ID=LDENT00064120;Parent=LDENG00064120;Name=LDENT00064120;Note=Similar to MN1: Transcriptional activator MN1 (Homo sapiens OX%3D9606);
scaffold1831_size271067	maker	exon	30166	31052	.	+	.	ID=LDENT00064120:1;Parent=LDENT00064120;
scaffold1831_size271067	maker	exon	31120	31483	.	+	.	ID=LDENT00064120:2;Parent=LDENT00064120;
scaffold1831_size271067	maker	CDS	30166	31052	.	+	0	ID=LDENT00064120:cds;Parent=LDENT00064120;
scaffold1831_size271067	maker	CDS	31120	31483	.	+	1	ID=LDENT00064120:cds;Parent=LDENT00064120;
scaffold1831_size271067	maker	gene	31500	45548	.	+	.	ID=LDENG00064130;Name=LDENG00064130;Note=Similar to MN1: Transcriptional activator MN1 (Homo sapiens OX%3D9606);
scaffold1831_size271067	maker	mRNA	31500	45548	.	+	.	ID=LDENT00064130;Parent=LDENG00064130;Name=LDENT00064130;Note=Similar to MN1: Transcriptional activator MN1 (Homo sapiens OX%3D9606);
scaffold1831_size271067	maker	exon	31500	33696	.	+	.	ID=LDENT00064130:1;Parent=LDENT00064130;
scaffold1831_size271067	maker	exon	45240	45314	.	+	.	ID=LDENT00064130:2;Parent=LDENT00064130;
scaffold1831_size271067	maker	exon	45442	45548	.	+	.	ID=LDENT00064130:3;Parent=LDENT00064130;
scaffold1831_size271067	maker	CDS	31500	33696	.	+	0	ID=LDENT00064130:cds;Parent=LDENT00064130;
scaffold1831_size271067	maker	CDS	45240	45314	.	+	2	ID=LDENT00064130:cds;Parent=LDENT00064130;
scaffold1831_size271067	maker	CDS	45442	45548	.	+	2	ID=LDENT00064130:cds;Parent=LDENT00064130;
scaffold1842_size91451	maker	gene	30349	31920	.	+	.	ID=LDENG00064650;Name=LDENG00064650;Note=Similar to LRRTM1: Leucine-rich repeat transmembrane neuronal protein 1 (Bos taurus OX%3D9913);
scaffold1842_size91451	maker	mRNA	30349	31920	.	+	.	ID=LDENT00064650;Parent=LDENG00064650;Name=LDENT00064650;Note=Similar to LRRTM1: Leucine-rich repeat transmembrane neuronal protein 1 (Bos taurus OX%3D9913);
scaffold1842_size91451	maker	exon	30349	31920	.	+	.	ID=LDENT00064650:1;Parent=LDENT00064650;
scaffold1842_size91451	maker	CDS	30349	31920	.	+	0	ID=LDENT00064650:cds;Parent=LDENT00064650;
scaffold1842_size91451	maker	gene	51351	74797	.	-	.	ID=LDENG00064660;Name=LDENG00064660;Note=Protein of unknown function;
scaffold1842_size91451	maker	mRNA	51351	74797	2087	-	.	ID=LDENT00064660;Parent=LDENG00064660;Name=LDENT00064660;Note=Protein of unknown function;
scaffold1842_size91451	maker	exon	51351	51571	.	-	.	ID=LDENT00064660:1;Parent=LDENT00064660;
scaffold1842_size91451	maker	exon	74342	74797	.	-	.	ID=LDENT00064660:2;Parent=LDENT00064660;
scaffold1842_size91451	maker	CDS	74453	74797	.	-	0	ID=LDENT00064660:cds;Parent=LDENT00064660;
scaffold1842_size91451	maker	three_prime_UTR	74342	74452	.	-	.	ID=LDENT00064660:three_prime_utr;Parent=LDENT00064660;
scaffold1842_size91451	maker	three_prime_UTR	51351	51571	.	-	.	ID=LDENT00064660:three_prime_utr;Parent=LDENT00064660;
scaffold1842_size91451	maker	gene	9725	10657	.	+	.	ID=LDENG00064640;Name=LDENG00064640;Note=Similar to RTase: Probable RNA-directed DNA polymerase from transposon BS (Drosophila melanogaster OX%3D7227);
scaffold1842_size91451	maker	mRNA	9725	10657	42.13926	+	.	ID=LDENT00064640;Parent=LDENG00064640;Name=LDENT00064640;Note=Similar to RTase: Probable RNA-directed DNA polymerase from transposon BS (Drosophila melanogaster OX%3D7227);
scaffold1842_size91451	maker	exon	9725	9834	.	+	.	ID=LDENT00064640:1;Parent=LDENT00064640;
scaffold1842_size91451	maker	exon	9859	10657	.	+	.	ID=LDENT00064640:2;Parent=LDENT00064640;
scaffold1842_size91451	maker	CDS	9725	9834	.	+	0	ID=LDENT00064640:cds;Parent=LDENT00064640;
scaffold1842_size91451	maker	CDS	9859	10657	.	+	1	ID=LDENT00064640:cds;Parent=LDENT00064640;
scaffold1841_size171889	maker	gene	9168	18571	.	+	.	ID=LDENG00064550;Name=LDENG00064550;Note=Similar to thbs1: Thrombospondin-1 (Xenopus laevis OX%3D8355);
scaffold1841_size171889	maker	mRNA	9168	18571	.	+	.	ID=LDENT00064550;Parent=LDENG00064550;Name=LDENT00064550;Note=Similar to thbs1: Thrombospondin-1 (Xenopus laevis OX%3D8355);
scaffold1841_size171889	maker	exon	9168	9362	.	+	.	ID=LDENT00064550:1;Parent=LDENT00064550;
scaffold1841_size171889	maker	exon	9472	9555	.	+	.	ID=LDENT00064550:2;Parent=LDENT00064550;
scaffold1841_size171889	maker	exon	9764	10323	.	+	.	ID=LDENT00064550:3;Parent=LDENT00064550;
scaffold1841_size171889	maker	exon	10507	10585	.	+	.	ID=LDENT00064550:4;Parent=LDENT00064550;
scaffold1841_size171889	maker	exon	10713	10802	.	+	.	ID=LDENT00064550:5;Parent=LDENT00064550;
scaffold1841_size171889	maker	exon	10909	11018	.	+	.	ID=LDENT00064550:6;Parent=LDENT00064550;
scaffold1841_size171889	maker	exon	11322	11447	.	+	.	ID=LDENT00064550:7;Parent=LDENT00064550;
scaffold1841_size171889	maker	exon	11844	11940	.	+	.	ID=LDENT00064550:8;Parent=LDENT00064550;
scaffold1841_size171889	maker	exon	12044	12217	.	+	.	ID=LDENT00064550:9;Parent=LDENT00064550;
scaffold1841_size171889	maker	exon	12320	12496	.	+	.	ID=LDENT00064550:10;Parent=LDENT00064550;
scaffold1841_size171889	maker	exon	12616	12789	.	+	.	ID=LDENT00064550:11;Parent=LDENT00064550;
scaffold1841_size171889	maker	exon	12889	13169	.	+	.	ID=LDENT00064550:12;Parent=LDENT00064550;
scaffold1841_size171889	maker	exon	13258	13476	.	+	.	ID=LDENT00064550:13;Parent=LDENT00064550;
scaffold1841_size171889	maker	exon	13583	13690	.	+	.	ID=LDENT00064550:14;Parent=LDENT00064550;
scaffold1841_size171889	maker	exon	14094	14253	.	+	.	ID=LDENT00064550:15;Parent=LDENT00064550;
scaffold1841_size171889	maker	exon	14361	14479	.	+	.	ID=LDENT00064550:16;Parent=LDENT00064550;
scaffold1841_size171889	maker	exon	14947	15181	.	+	.	ID=LDENT00064550:17;Parent=LDENT00064550;
scaffold1841_size171889	maker	exon	15390	15617	.	+	.	ID=LDENT00064550:18;Parent=LDENT00064550;
scaffold1841_size171889	maker	exon	15745	16016	.	+	.	ID=LDENT00064550:19;Parent=LDENT00064550;
scaffold1841_size171889	maker	exon	16141	16238	.	+	.	ID=LDENT00064550:20;Parent=LDENT00064550;
scaffold1841_size171889	maker	exon	16333	16472	.	+	.	ID=LDENT00064550:21;Parent=LDENT00064550;
scaffold1841_size171889	maker	exon	16607	18571	.	+	.	ID=LDENT00064550:22;Parent=LDENT00064550;
scaffold1841_size171889	maker	five_prime_UTR	9168	9362	.	+	.	ID=LDENT00064550:five_prime_utr;Parent=LDENT00064550;
scaffold1841_size171889	maker	five_prime_UTR	9472	9491	.	+	.	ID=LDENT00064550:five_prime_utr;Parent=LDENT00064550;
scaffold1841_size171889	maker	CDS	9492	9555	.	+	0	ID=LDENT00064550:cds;Parent=LDENT00064550;
scaffold1841_size171889	maker	CDS	9764	10323	.	+	2	ID=LDENT00064550:cds;Parent=LDENT00064550;
scaffold1841_size171889	maker	CDS	10507	10585	.	+	0	ID=LDENT00064550:cds;Parent=LDENT00064550;
scaffold1841_size171889	maker	CDS	10713	10802	.	+	2	ID=LDENT00064550:cds;Parent=LDENT00064550;
scaffold1841_size171889	maker	CDS	10909	11018	.	+	2	ID=LDENT00064550:cds;Parent=LDENT00064550;
scaffold1841_size171889	maker	CDS	11322	11447	.	+	0	ID=LDENT00064550:cds;Parent=LDENT00064550;
scaffold1841_size171889	maker	CDS	11844	11940	.	+	0	ID=LDENT00064550:cds;Parent=LDENT00064550;
scaffold1841_size171889	maker	CDS	12044	12217	.	+	2	ID=LDENT00064550:cds;Parent=LDENT00064550;
scaffold1841_size171889	maker	CDS	12320	12496	.	+	2	ID=LDENT00064550:cds;Parent=LDENT00064550;
scaffold1841_size171889	maker	CDS	12616	12789	.	+	2	ID=LDENT00064550:cds;Parent=LDENT00064550;
scaffold1841_size171889	maker	CDS	12889	13169	.	+	2	ID=LDENT00064550:cds;Parent=LDENT00064550;
scaffold1841_size171889	maker	CDS	13258	13476	.	+	0	ID=LDENT00064550:cds;Parent=LDENT00064550;
scaffold1841_size171889	maker	CDS	13583	13690	.	+	0	ID=LDENT00064550:cds;Parent=LDENT00064550;
scaffold1841_size171889	maker	CDS	14094	14253	.	+	0	ID=LDENT00064550:cds;Parent=LDENT00064550;
scaffold1841_size171889	maker	CDS	14361	14479	.	+	2	ID=LDENT00064550:cds;Parent=LDENT00064550;
scaffold1841_size171889	maker	CDS	14947	15181	.	+	0	ID=LDENT00064550:cds;Parent=LDENT00064550;
scaffold1841_size171889	maker	CDS	15390	15617	.	+	2	ID=LDENT00064550:cds;Parent=LDENT00064550;
scaffold1841_size171889	maker	CDS	15745	16016	.	+	2	ID=LDENT00064550:cds;Parent=LDENT00064550;
scaffold1841_size171889	maker	CDS	16141	16238	.	+	0	ID=LDENT00064550:cds;Parent=LDENT00064550;
scaffold1841_size171889	maker	CDS	16333	16472	.	+	1	ID=LDENT00064550:cds;Parent=LDENT00064550;
scaffold1841_size171889	maker	CDS	16607	16614	.	+	2	ID=LDENT00064550:cds;Parent=LDENT00064550;
scaffold1841_size171889	maker	three_prime_UTR	16615	18571	.	+	.	ID=LDENT00064550:three_prime_utr;Parent=LDENT00064550;
scaffold1841_size171889	maker	gene	48739	54643	.	+	.	ID=LDENG00064570;Name=LDENG00064570;Note=Similar to SUSD6: Sushi domain-containing protein 6 (Homo sapiens OX%3D9606);
scaffold1841_size171889	maker	mRNA	48739	54643	.	+	.	ID=LDENT00064570;Parent=LDENG00064570;Name=LDENT00064570;Note=Similar to SUSD6: Sushi domain-containing protein 6 (Homo sapiens OX%3D9606);
scaffold1841_size171889	maker	exon	48739	48743	.	+	.	ID=LDENT00064570:1;Parent=LDENT00064570;
scaffold1841_size171889	maker	exon	49170	49191	.	+	.	ID=LDENT00064570:2;Parent=LDENT00064570;
scaffold1841_size171889	maker	exon	49796	49931	.	+	.	ID=LDENT00064570:3;Parent=LDENT00064570;
scaffold1841_size171889	maker	exon	51737	51928	.	+	.	ID=LDENT00064570:4;Parent=LDENT00064570;
scaffold1841_size171889	maker	exon	52300	52491	.	+	.	ID=LDENT00064570:5;Parent=LDENT00064570;
scaffold1841_size171889	maker	exon	53221	53412	.	+	.	ID=LDENT00064570:6;Parent=LDENT00064570;
scaffold1841_size171889	maker	exon	53517	53711	.	+	.	ID=LDENT00064570:7;Parent=LDENT00064570;
scaffold1841_size171889	maker	exon	53818	53950	.	+	.	ID=LDENT00064570:8;Parent=LDENT00064570;
scaffold1841_size171889	maker	exon	54108	54526	.	+	.	ID=LDENT00064570:9;Parent=LDENT00064570;
scaffold1841_size171889	maker	exon	54618	54643	.	+	.	ID=LDENT00064570:10;Parent=LDENT00064570;
scaffold1841_size171889	maker	CDS	48739	48743	.	+	0	ID=LDENT00064570:cds;Parent=LDENT00064570;
scaffold1841_size171889	maker	CDS	49170	49191	.	+	1	ID=LDENT00064570:cds;Parent=LDENT00064570;
scaffold1841_size171889	maker	CDS	49796	49931	.	+	0	ID=LDENT00064570:cds;Parent=LDENT00064570;
scaffold1841_size171889	maker	CDS	51737	51928	.	+	2	ID=LDENT00064570:cds;Parent=LDENT00064570;
scaffold1841_size171889	maker	CDS	52300	52491	.	+	2	ID=LDENT00064570:cds;Parent=LDENT00064570;
scaffold1841_size171889	maker	CDS	53221	53412	.	+	2	ID=LDENT00064570:cds;Parent=LDENT00064570;
scaffold1841_size171889	maker	CDS	53517	53711	.	+	2	ID=LDENT00064570:cds;Parent=LDENT00064570;
scaffold1841_size171889	maker	CDS	53818	53950	.	+	2	ID=LDENT00064570:cds;Parent=LDENT00064570;
scaffold1841_size171889	maker	CDS	54108	54526	.	+	1	ID=LDENT00064570:cds;Parent=LDENT00064570;
scaffold1841_size171889	maker	CDS	54618	54643	.	+	2	ID=LDENT00064570:cds;Parent=LDENT00064570;
scaffold1841_size171889	maker	gene	63879	67668	.	+	.	ID=LDENG00064590;Name=LDENG00064590;Note=Similar to max: Protein max (Danio rerio OX%3D7955);
scaffold1841_size171889	maker	mRNA	63879	67668	.	+	.	ID=LDENT00064590;Parent=LDENG00064590;Name=LDENT00064590;Note=Similar to max: Protein max (Danio rerio OX%3D7955);
scaffold1841_size171889	maker	exon	63879	63914	.	+	.	ID=LDENT00064590:1;Parent=LDENT00064590;
scaffold1841_size171889	maker	exon	66412	66519	.	+	.	ID=LDENT00064590:2;Parent=LDENT00064590;
scaffold1841_size171889	maker	exon	67222	67348	.	+	.	ID=LDENT00064590:3;Parent=LDENT00064590;
scaffold1841_size171889	maker	exon	67484	67668	.	+	.	ID=LDENT00064590:4;Parent=LDENT00064590;
scaffold1841_size171889	maker	CDS	63879	63914	.	+	0	ID=LDENT00064590:cds;Parent=LDENT00064590;
scaffold1841_size171889	maker	CDS	66412	66519	.	+	0	ID=LDENT00064590:cds;Parent=LDENT00064590;
scaffold1841_size171889	maker	CDS	67222	67348	.	+	0	ID=LDENT00064590:cds;Parent=LDENT00064590;
scaffold1841_size171889	maker	CDS	67484	67668	.	+	2	ID=LDENT00064590:cds;Parent=LDENT00064590;
scaffold1841_size171889	maker	gene	70001	73312	.	+	.	ID=LDENG00064600;Name=LDENG00064600;Note=Similar to Rab15: Ras-related protein Rab-15 (Rattus norvegicus OX%3D10116);
scaffold1841_size171889	maker	mRNA	70001	73312	.	+	.	ID=LDENT00064600;Parent=LDENG00064600;Name=LDENT00064600;Note=Similar to Rab15: Ras-related protein Rab-15 (Rattus norvegicus OX%3D10116);
scaffold1841_size171889	maker	exon	70001	70124	.	+	.	ID=LDENT00064600:1;Parent=LDENT00064600;
scaffold1841_size171889	maker	exon	71787	71847	.	+	.	ID=LDENT00064600:2;Parent=LDENT00064600;
scaffold1841_size171889	maker	exon	71952	72012	.	+	.	ID=LDENT00064600:3;Parent=LDENT00064600;
scaffold1841_size171889	maker	exon	72118	72195	.	+	.	ID=LDENT00064600:4;Parent=LDENT00064600;
scaffold1841_size171889	maker	exon	72298	72387	.	+	.	ID=LDENT00064600:5;Parent=LDENT00064600;
scaffold1841_size171889	maker	exon	72985	73050	.	+	.	ID=LDENT00064600:6;Parent=LDENT00064600;
scaffold1841_size171889	maker	exon	73160	73312	.	+	.	ID=LDENT00064600:7;Parent=LDENT00064600;
scaffold1841_size171889	maker	CDS	70001	70124	.	+	0	ID=LDENT00064600:cds;Parent=LDENT00064600;
scaffold1841_size171889	maker	CDS	71787	71847	.	+	2	ID=LDENT00064600:cds;Parent=LDENT00064600;
scaffold1841_size171889	maker	CDS	71952	72012	.	+	1	ID=LDENT00064600:cds;Parent=LDENT00064600;
scaffold1841_size171889	maker	CDS	72118	72195	.	+	0	ID=LDENT00064600:cds;Parent=LDENT00064600;
scaffold1841_size171889	maker	CDS	72298	72387	.	+	0	ID=LDENT00064600:cds;Parent=LDENT00064600;
scaffold1841_size171889	maker	CDS	72985	73050	.	+	0	ID=LDENT00064600:cds;Parent=LDENT00064600;
scaffold1841_size171889	maker	CDS	73160	73312	.	+	0	ID=LDENT00064600:cds;Parent=LDENT00064600;
scaffold1841_size171889	maker	gene	74944	75718	.	+	.	ID=LDENG00064610;Name=LDENG00064610;Note=Similar to GPX2: Glutathione peroxidase 2 (Sapajus apella OX%3D9515);
scaffold1841_size171889	maker	mRNA	74944	75718	.	+	.	ID=LDENT00064610;Parent=LDENG00064610;Name=LDENT00064610;Note=Similar to GPX2: Glutathione peroxidase 2 (Sapajus apella OX%3D9515);
scaffold1841_size171889	maker	exon	74944	75048	.	+	.	ID=LDENT00064610:1;Parent=LDENT00064610;
scaffold1841_size171889	maker	exon	75365	75718	.	+	.	ID=LDENT00064610:2;Parent=LDENT00064610;
scaffold1841_size171889	maker	CDS	74944	75048	.	+	0	ID=LDENT00064610:cds;Parent=LDENT00064610;
scaffold1841_size171889	maker	CDS	75365	75718	.	+	0	ID=LDENT00064610:cds;Parent=LDENT00064610;
scaffold1841_size171889	maker	gene	97273	117268	.	+	.	ID=LDENG00064620;Name=LDENG00064620;Note=Similar to SIPA1L1: Signal-induced proliferation-associated 1-like protein 1 (Homo sapiens OX%3D9606);
scaffold1841_size171889	maker	mRNA	97273	117268	.	+	.	ID=LDENT00064620;Parent=LDENG00064620;Name=LDENT00064620;Note=Similar to SIPA1L1: Signal-induced proliferation-associated 1-like protein 1 (Homo sapiens OX%3D9606);
scaffold1841_size171889	maker	exon	97273	98590	.	+	.	ID=LDENT00064620:1;Parent=LDENT00064620;
scaffold1841_size171889	maker	exon	98723	98853	.	+	.	ID=LDENT00064620:2;Parent=LDENT00064620;
scaffold1841_size171889	maker	exon	100645	100731	.	+	.	ID=LDENT00064620:3;Parent=LDENT00064620;
scaffold1841_size171889	maker	exon	100799	100900	.	+	.	ID=LDENT00064620:4;Parent=LDENT00064620;
scaffold1841_size171889	maker	exon	101186	101360	.	+	.	ID=LDENT00064620:5;Parent=LDENT00064620;
scaffold1841_size171889	maker	exon	102671	102774	.	+	.	ID=LDENT00064620:6;Parent=LDENT00064620;
scaffold1841_size171889	maker	exon	102891	103048	.	+	.	ID=LDENT00064620:7;Parent=LDENT00064620;
scaffold1841_size171889	maker	exon	106001	106580	.	+	.	ID=LDENT00064620:8;Parent=LDENT00064620;
scaffold1841_size171889	maker	exon	108173	108447	.	+	.	ID=LDENT00064620:9;Parent=LDENT00064620;
scaffold1841_size171889	maker	exon	108613	108867	.	+	.	ID=LDENT00064620:10;Parent=LDENT00064620;
scaffold1841_size171889	maker	exon	109040	109189	.	+	.	ID=LDENT00064620:11;Parent=LDENT00064620;
scaffold1841_size171889	maker	exon	109288	109445	.	+	.	ID=LDENT00064620:12;Parent=LDENT00064620;
scaffold1841_size171889	maker	exon	109556	109638	.	+	.	ID=LDENT00064620:13;Parent=LDENT00064620;
scaffold1841_size171889	maker	exon	110517	110847	.	+	.	ID=LDENT00064620:14;Parent=LDENT00064620;
scaffold1841_size171889	maker	exon	110912	110999	.	+	.	ID=LDENT00064620:15;Parent=LDENT00064620;
scaffold1841_size171889	maker	exon	111638	111853	.	+	.	ID=LDENT00064620:16;Parent=LDENT00064620;
scaffold1841_size171889	maker	exon	112308	112470	.	+	.	ID=LDENT00064620:17;Parent=LDENT00064620;
scaffold1841_size171889	maker	exon	112586	112784	.	+	.	ID=LDENT00064620:18;Parent=LDENT00064620;
scaffold1841_size171889	maker	exon	113551	113700	.	+	.	ID=LDENT00064620:19;Parent=LDENT00064620;
scaffold1841_size171889	maker	exon	113886	114003	.	+	.	ID=LDENT00064620:20;Parent=LDENT00064620;
scaffold1841_size171889	maker	exon	114263	114341	.	+	.	ID=LDENT00064620:21;Parent=LDENT00064620;
scaffold1841_size171889	maker	exon	115377	117268	.	+	.	ID=LDENT00064620:22;Parent=LDENT00064620;
scaffold1841_size171889	maker	CDS	97273	98590	.	+	0	ID=LDENT00064620:cds;Parent=LDENT00064620;
scaffold1841_size171889	maker	CDS	98723	98853	.	+	2	ID=LDENT00064620:cds;Parent=LDENT00064620;
scaffold1841_size171889	maker	CDS	100645	100731	.	+	0	ID=LDENT00064620:cds;Parent=LDENT00064620;
scaffold1841_size171889	maker	CDS	100799	100900	.	+	0	ID=LDENT00064620:cds;Parent=LDENT00064620;
scaffold1841_size171889	maker	CDS	101186	101360	.	+	0	ID=LDENT00064620:cds;Parent=LDENT00064620;
scaffold1841_size171889	maker	CDS	102671	102774	.	+	2	ID=LDENT00064620:cds;Parent=LDENT00064620;
scaffold1841_size171889	maker	CDS	102891	103048	.	+	0	ID=LDENT00064620:cds;Parent=LDENT00064620;
scaffold1841_size171889	maker	CDS	106001	106580	.	+	1	ID=LDENT00064620:cds;Parent=LDENT00064620;
scaffold1841_size171889	maker	CDS	108173	108447	.	+	0	ID=LDENT00064620:cds;Parent=LDENT00064620;
scaffold1841_size171889	maker	CDS	108613	108867	.	+	1	ID=LDENT00064620:cds;Parent=LDENT00064620;
scaffold1841_size171889	maker	CDS	109040	109189	.	+	1	ID=LDENT00064620:cds;Parent=LDENT00064620;
scaffold1841_size171889	maker	CDS	109288	109445	.	+	1	ID=LDENT00064620:cds;Parent=LDENT00064620;
scaffold1841_size171889	maker	CDS	109556	109638	.	+	2	ID=LDENT00064620:cds;Parent=LDENT00064620;
scaffold1841_size171889	maker	CDS	110517	110847	.	+	0	ID=LDENT00064620:cds;Parent=LDENT00064620;
scaffold1841_size171889	maker	CDS	110912	110999	.	+	2	ID=LDENT00064620:cds;Parent=LDENT00064620;
scaffold1841_size171889	maker	CDS	111638	111853	.	+	1	ID=LDENT00064620:cds;Parent=LDENT00064620;
scaffold1841_size171889	maker	CDS	112308	112470	.	+	1	ID=LDENT00064620:cds;Parent=LDENT00064620;
scaffold1841_size171889	maker	CDS	112586	112784	.	+	0	ID=LDENT00064620:cds;Parent=LDENT00064620;
scaffold1841_size171889	maker	CDS	113551	113700	.	+	2	ID=LDENT00064620:cds;Parent=LDENT00064620;
scaffold1841_size171889	maker	CDS	113886	114003	.	+	2	ID=LDENT00064620:cds;Parent=LDENT00064620;
scaffold1841_size171889	maker	CDS	114263	114341	.	+	1	ID=LDENT00064620:cds;Parent=LDENT00064620;
scaffold1841_size171889	maker	CDS	115377	115520	.	+	0	ID=LDENT00064620:cds;Parent=LDENT00064620;
scaffold1841_size171889	maker	three_prime_UTR	115521	117268	.	+	.	ID=LDENT00064620:three_prime_utr;Parent=LDENT00064620;
scaffold1841_size171889	maker	gene	120071	159813	.	+	.	ID=LDENG00064630;Name=LDENG00064630;Note=Similar to RGS6: Regulator of G-protein signaling 6 (Homo sapiens OX%3D9606);
scaffold1841_size171889	maker	mRNA	120071	159813	.	+	.	ID=LDENT00064630;Parent=LDENG00064630;Name=LDENT00064630;Note=Similar to RGS6: Regulator of G-protein signaling 6 (Homo sapiens OX%3D9606);
scaffold1841_size171889	maker	exon	120071	120249	.	+	.	ID=LDENT00064630:1;Parent=LDENT00064630;
scaffold1841_size171889	maker	exon	122591	122686	.	+	.	ID=LDENT00064630:2;Parent=LDENT00064630;
scaffold1841_size171889	maker	exon	149290	149389	.	+	.	ID=LDENT00064630:3;Parent=LDENT00064630;
scaffold1841_size171889	maker	exon	150603	150653	.	+	.	ID=LDENT00064630:4;Parent=LDENT00064630;
scaffold1841_size171889	maker	exon	150762	150868	.	+	.	ID=LDENT00064630:5;Parent=LDENT00064630;
scaffold1841_size171889	maker	exon	152182	152233	.	+	.	ID=LDENT00064630:6;Parent=LDENT00064630;
scaffold1841_size171889	maker	exon	152978	153042	.	+	.	ID=LDENT00064630:7;Parent=LDENT00064630;
scaffold1841_size171889	maker	exon	153937	154013	.	+	.	ID=LDENT00064630:8;Parent=LDENT00064630;
scaffold1841_size171889	maker	exon	154950	155031	.	+	.	ID=LDENT00064630:9;Parent=LDENT00064630;
scaffold1841_size171889	maker	exon	155342	155416	.	+	.	ID=LDENT00064630:10;Parent=LDENT00064630;
scaffold1841_size171889	maker	exon	155642	155743	.	+	.	ID=LDENT00064630:11;Parent=LDENT00064630;
scaffold1841_size171889	maker	exon	155851	156023	.	+	.	ID=LDENT00064630:12;Parent=LDENT00064630;
scaffold1841_size171889	maker	exon	157491	157677	.	+	.	ID=LDENT00064630:13;Parent=LDENT00064630;
scaffold1841_size171889	maker	exon	158175	158264	.	+	.	ID=LDENT00064630:14;Parent=LDENT00064630;
scaffold1841_size171889	maker	exon	158961	159020	.	+	.	ID=LDENT00064630:15;Parent=LDENT00064630;
scaffold1841_size171889	maker	exon	159207	159813	.	+	.	ID=LDENT00064630:16;Parent=LDENT00064630;
scaffold1841_size171889	maker	exon	156561	156689	.	+	.	ID=LDENT00064630:17;Parent=LDENT00064630;
scaffold1841_size171889	maker	five_prime_UTR	120071	120249	.	+	.	ID=LDENT00064630:five_prime_utr;Parent=LDENT00064630;
scaffold1841_size171889	maker	five_prime_UTR	122591	122602	.	+	.	ID=LDENT00064630:five_prime_utr;Parent=LDENT00064630;
scaffold1841_size171889	maker	CDS	122603	122686	.	+	0	ID=LDENT00064630:cds;Parent=LDENT00064630;
scaffold1841_size171889	maker	CDS	149290	149389	.	+	0	ID=LDENT00064630:cds;Parent=LDENT00064630;
scaffold1841_size171889	maker	CDS	150603	150653	.	+	2	ID=LDENT00064630:cds;Parent=LDENT00064630;
scaffold1841_size171889	maker	CDS	150762	150868	.	+	2	ID=LDENT00064630:cds;Parent=LDENT00064630;
scaffold1841_size171889	maker	CDS	152182	152233	.	+	0	ID=LDENT00064630:cds;Parent=LDENT00064630;
scaffold1841_size171889	maker	CDS	152978	153042	.	+	2	ID=LDENT00064630:cds;Parent=LDENT00064630;
scaffold1841_size171889	maker	CDS	153937	154013	.	+	0	ID=LDENT00064630:cds;Parent=LDENT00064630;
scaffold1841_size171889	maker	CDS	154950	155031	.	+	1	ID=LDENT00064630:cds;Parent=LDENT00064630;
scaffold1841_size171889	maker	CDS	155342	155416	.	+	0	ID=LDENT00064630:cds;Parent=LDENT00064630;
scaffold1841_size171889	maker	CDS	155642	155743	.	+	0	ID=LDENT00064630:cds;Parent=LDENT00064630;
scaffold1841_size171889	maker	CDS	155851	156023	.	+	0	ID=LDENT00064630:cds;Parent=LDENT00064630;
scaffold1841_size171889	maker	CDS	156561	156689	.	+	1	ID=LDENT00064630:cds;Parent=LDENT00064630;
scaffold1841_size171889	maker	CDS	157491	157677	.	+	1	ID=LDENT00064630:cds;Parent=LDENT00064630;
scaffold1841_size171889	maker	CDS	158175	158264	.	+	0	ID=LDENT00064630:cds;Parent=LDENT00064630;
scaffold1841_size171889	maker	CDS	158961	159020	.	+	0	ID=LDENT00064630:cds;Parent=LDENT00064630;
scaffold1841_size171889	maker	CDS	159207	159257	.	+	0	ID=LDENT00064630:cds;Parent=LDENT00064630;
scaffold1841_size171889	maker	three_prime_UTR	159258	159813	.	+	.	ID=LDENT00064630:three_prime_utr;Parent=LDENT00064630;
scaffold1841_size171889	maker	gene	20596	48372	.	-	.	ID=LDENG00064560;Name=LDENG00064560;Note=Similar to fsip1: Fibrous sheath-interacting protein 1 (Xenopus laevis OX%3D8355);
scaffold1841_size171889	maker	mRNA	20596	48372	.	-	.	ID=LDENT00064560;Parent=LDENG00064560;Name=LDENT00064560;Note=Similar to fsip1: Fibrous sheath-interacting protein 1 (Xenopus laevis OX%3D8355);
scaffold1841_size171889	maker	exon	48271	48372	.	-	.	ID=LDENT00064560:1;Parent=LDENT00064560;
scaffold1841_size171889	maker	exon	48080	48164	.	-	.	ID=LDENT00064560:2;Parent=LDENT00064560;
scaffold1841_size171889	maker	exon	47765	47854	.	-	.	ID=LDENT00064560:3;Parent=LDENT00064560;
scaffold1841_size171889	maker	exon	47039	47181	.	-	.	ID=LDENT00064560:4;Parent=LDENT00064560;
scaffold1841_size171889	maker	exon	46703	46822	.	-	.	ID=LDENT00064560:5;Parent=LDENT00064560;
scaffold1841_size171889	maker	exon	44178	44339	.	-	.	ID=LDENT00064560:6;Parent=LDENT00064560;
scaffold1841_size171889	maker	exon	30002	30154	.	-	.	ID=LDENT00064560:7;Parent=LDENT00064560;
scaffold1841_size171889	maker	exon	20596	20703	.	-	.	ID=LDENT00064560:8;Parent=LDENT00064560;
scaffold1841_size171889	maker	CDS	48271	48372	.	-	0	ID=LDENT00064560:cds;Parent=LDENT00064560;
scaffold1841_size171889	maker	CDS	48080	48164	.	-	0	ID=LDENT00064560:cds;Parent=LDENT00064560;
scaffold1841_size171889	maker	CDS	47765	47854	.	-	2	ID=LDENT00064560:cds;Parent=LDENT00064560;
scaffold1841_size171889	maker	CDS	47039	47181	.	-	2	ID=LDENT00064560:cds;Parent=LDENT00064560;
scaffold1841_size171889	maker	CDS	46703	46822	.	-	0	ID=LDENT00064560:cds;Parent=LDENT00064560;
scaffold1841_size171889	maker	CDS	44178	44339	.	-	0	ID=LDENT00064560:cds;Parent=LDENT00064560;
scaffold1841_size171889	maker	CDS	30002	30154	.	-	0	ID=LDENT00064560:cds;Parent=LDENT00064560;
scaffold1841_size171889	maker	CDS	20596	20703	.	-	0	ID=LDENT00064560:cds;Parent=LDENT00064560;
scaffold1841_size171889	maker	gene	56616	59906	.	-	.	ID=LDENG00064580;Name=LDENG00064580;Note=Similar to SLC10A1: Sodium/bile acid cotransporter (Homo sapiens OX%3D9606);
scaffold1841_size171889	maker	mRNA	56616	59906	.	-	.	ID=LDENT00064580;Parent=LDENG00064580;Name=LDENT00064580;Note=Similar to SLC10A1: Sodium/bile acid cotransporter (Homo sapiens OX%3D9606);
scaffold1841_size171889	maker	exon	56616	56900	.	-	.	ID=LDENT00064580:1;Parent=LDENT00064580;
scaffold1841_size171889	maker	exon	57013	57212	.	-	.	ID=LDENT00064580:2;Parent=LDENT00064580;
scaffold1841_size171889	maker	exon	57795	57973	.	-	.	ID=LDENT00064580:3;Parent=LDENT00064580;
scaffold1841_size171889	maker	exon	58109	58313	.	-	.	ID=LDENT00064580:4;Parent=LDENT00064580;
scaffold1841_size171889	maker	exon	59542	59906	.	-	.	ID=LDENT00064580:5;Parent=LDENT00064580;
scaffold1841_size171889	maker	CDS	59542	59906	.	-	0	ID=LDENT00064580:cds;Parent=LDENT00064580;
scaffold1841_size171889	maker	CDS	58109	58313	.	-	1	ID=LDENT00064580:cds;Parent=LDENT00064580;
scaffold1841_size171889	maker	CDS	57795	57973	.	-	0	ID=LDENT00064580:cds;Parent=LDENT00064580;
scaffold1841_size171889	maker	CDS	57013	57212	.	-	1	ID=LDENT00064580:cds;Parent=LDENT00064580;
scaffold1841_size171889	maker	CDS	56845	56900	.	-	2	ID=LDENT00064580:cds;Parent=LDENT00064580;
scaffold1841_size171889	maker	three_prime_UTR	56616	56844	.	-	.	ID=LDENT00064580:three_prime_utr;Parent=LDENT00064580;
scaffold1829_size195806	maker	gene	86	23762	.	-	.	ID=LDENG00063920;Name=LDENG00063920;Note=Similar to ST3GAL1: CMP-N-acetylneuraminate-beta-galactosamide-alpha-2%2C3-sialyltransferase 1 (Pan troglodytes OX%3D9598);
scaffold1829_size195806	maker	mRNA	86	23762	.	-	.	ID=LDENT00063920;Parent=LDENG00063920;Name=LDENT00063920;Note=Similar to ST3GAL1: CMP-N-acetylneuraminate-beta-galactosamide-alpha-2%2C3-sialyltransferase 1 (Pan troglodytes OX%3D9598);
scaffold1829_size195806	maker	exon	86	131	.	-	.	ID=LDENT00063920:1;Parent=LDENT00063920;
scaffold1829_size195806	maker	exon	2499	2678	.	-	.	ID=LDENT00063920:2;Parent=LDENT00063920;
scaffold1829_size195806	maker	exon	19202	19282	.	-	.	ID=LDENT00063920:3;Parent=LDENT00063920;
scaffold1829_size195806	maker	exon	19350	19462	.	-	.	ID=LDENT00063920:4;Parent=LDENT00063920;
scaffold1829_size195806	maker	exon	23405	23413	.	-	.	ID=LDENT00063920:5;Parent=LDENT00063920;
scaffold1829_size195806	maker	exon	23535	23762	.	-	.	ID=LDENT00063920:6;Parent=LDENT00063920;
scaffold1829_size195806	maker	CDS	23535	23762	.	-	0	ID=LDENT00063920:cds;Parent=LDENT00063920;
scaffold1829_size195806	maker	CDS	23405	23413	.	-	0	ID=LDENT00063920:cds;Parent=LDENT00063920;
scaffold1829_size195806	maker	CDS	19350	19462	.	-	0	ID=LDENT00063920:cds;Parent=LDENT00063920;
scaffold1829_size195806	maker	CDS	19202	19282	.	-	1	ID=LDENT00063920:cds;Parent=LDENT00063920;
scaffold1829_size195806	maker	CDS	2499	2678	.	-	1	ID=LDENT00063920:cds;Parent=LDENT00063920;
scaffold1829_size195806	maker	CDS	86	131	.	-	1	ID=LDENT00063920:cds;Parent=LDENT00063920;
scaffold1829_size195806	maker	gene	132025	132483	.	-	.	ID=LDENG00063930;Name=LDENG00063930;Note=Protein of unknown function;
scaffold1829_size195806	maker	mRNA	132025	132483	28.84938	-	.	ID=LDENT00063930;Parent=LDENG00063930;Name=LDENT00063930;Note=Protein of unknown function;
scaffold1829_size195806	maker	exon	132025	132301	.	-	.	ID=LDENT00063930:1;Parent=LDENT00063930;
scaffold1829_size195806	maker	exon	132329	132483	.	-	.	ID=LDENT00063930:2;Parent=LDENT00063930;
scaffold1829_size195806	maker	CDS	132329	132483	.	-	0	ID=LDENT00063930:cds;Parent=LDENT00063930;
scaffold1829_size195806	maker	CDS	132025	132301	.	-	1	ID=LDENT00063930:cds;Parent=LDENT00063930;
scaffold1843_size71934	maker	gene	846	3070	.	-	.	ID=LDENG00064670;Name=LDENG00064670;Note=Similar to ralgps1: Ras-specific guanine nucleotide-releasing factor RalGPS1 (Danio rerio OX%3D7955);
scaffold1843_size71934	maker	mRNA	846	3070	.	-	.	ID=LDENT00064670;Parent=LDENG00064670;Name=LDENT00064670;Note=Similar to ralgps1: Ras-specific guanine nucleotide-releasing factor RalGPS1 (Danio rerio OX%3D7955);
scaffold1843_size71934	maker	exon	846	950	.	-	.	ID=LDENT00064670:1;Parent=LDENT00064670;
scaffold1843_size71934	maker	exon	1581	1699	.	-	.	ID=LDENT00064670:2;Parent=LDENT00064670;
scaffold1843_size71934	maker	exon	2878	3070	.	-	.	ID=LDENT00064670:3;Parent=LDENT00064670;
scaffold1843_size71934	maker	five_prime_UTR	2878	3070	.	-	.	ID=LDENT00064670:five_prime_utr;Parent=LDENT00064670;
scaffold1843_size71934	maker	five_prime_UTR	1638	1699	.	-	.	ID=LDENT00064670:five_prime_utr;Parent=LDENT00064670;
scaffold1843_size71934	maker	CDS	1581	1637	.	-	0	ID=LDENT00064670:cds;Parent=LDENT00064670;
scaffold1843_size71934	maker	CDS	846	950	.	-	0	ID=LDENT00064670:cds;Parent=LDENT00064670;
scaffold1843_size71934	maker	gene	19382	24540	.	-	.	ID=LDENG00064690;Name=LDENG00064690;Note=Similar to LMX1B: LIM homeobox transcription factor 1-beta (Homo sapiens OX%3D9606);
scaffold1843_size71934	maker	mRNA	19382	24540	.	-	.	ID=LDENT00064690;Parent=LDENG00064690;Name=LDENT00064690;Note=Similar to LMX1B: LIM homeobox transcription factor 1-beta (Homo sapiens OX%3D9606);
scaffold1843_size71934	maker	exon	24372	24540	.	-	.	ID=LDENT00064690:1;Parent=LDENT00064690;
scaffold1843_size71934	maker	exon	22943	23103	.	-	.	ID=LDENT00064690:2;Parent=LDENT00064690;
scaffold1843_size71934	maker	exon	22167	22244	.	-	.	ID=LDENT00064690:3;Parent=LDENT00064690;
scaffold1843_size71934	maker	exon	19382	19447	.	-	.	ID=LDENT00064690:4;Parent=LDENT00064690;
scaffold1843_size71934	maker	CDS	24372	24540	.	-	0	ID=LDENT00064690:cds;Parent=LDENT00064690;
scaffold1843_size71934	maker	CDS	22943	23103	.	-	2	ID=LDENT00064690:cds;Parent=LDENT00064690;
scaffold1843_size71934	maker	CDS	22167	22244	.	-	0	ID=LDENT00064690:cds;Parent=LDENT00064690;
scaffold1843_size71934	maker	CDS	19382	19447	.	-	0	ID=LDENT00064690:cds;Parent=LDENT00064690;
scaffold1843_size71934	maker	gene	46105	64251	.	-	.	ID=LDENG00064700;Name=LDENG00064700;Note=Similar to MVB12B: Multivesicular body subunit 12B (Homo sapiens OX%3D9606);
scaffold1843_size71934	maker	mRNA	46105	64251	.	-	.	ID=LDENT00064700;Parent=LDENG00064700;Name=LDENT00064700;Note=Similar to MVB12B: Multivesicular body subunit 12B (Homo sapiens OX%3D9606);
scaffold1843_size71934	maker	exon	46105	49988	.	-	.	ID=LDENT00064700:1;Parent=LDENT00064700;
scaffold1843_size71934	maker	exon	50051	50138	.	-	.	ID=LDENT00064700:2;Parent=LDENT00064700;
scaffold1843_size71934	maker	exon	51787	51846	.	-	.	ID=LDENT00064700:3;Parent=LDENT00064700;
scaffold1843_size71934	maker	exon	52400	52455	.	-	.	ID=LDENT00064700:4;Parent=LDENT00064700;
scaffold1843_size71934	maker	exon	52866	52960	.	-	.	ID=LDENT00064700:5;Parent=LDENT00064700;
scaffold1843_size71934	maker	exon	54556	54693	.	-	.	ID=LDENT00064700:6;Parent=LDENT00064700;
scaffold1843_size71934	maker	exon	55590	55719	.	-	.	ID=LDENT00064700:7;Parent=LDENT00064700;
scaffold1843_size71934	maker	exon	56074	56170	.	-	.	ID=LDENT00064700:8;Parent=LDENT00064700;
scaffold1843_size71934	maker	exon	56856	56963	.	-	.	ID=LDENT00064700:9;Parent=LDENT00064700;
scaffold1843_size71934	maker	exon	57720	57842	.	-	.	ID=LDENT00064700:10;Parent=LDENT00064700;
scaffold1843_size71934	maker	exon	63954	64251	.	-	.	ID=LDENT00064700:11;Parent=LDENT00064700;
scaffold1843_size71934	maker	five_prime_UTR	63954	64251	.	-	.	ID=LDENT00064700:five_prime_utr;Parent=LDENT00064700;
scaffold1843_size71934	maker	five_prime_UTR	57831	57842	.	-	.	ID=LDENT00064700:five_prime_utr;Parent=LDENT00064700;
scaffold1843_size71934	maker	CDS	57720	57830	.	-	0	ID=LDENT00064700:cds;Parent=LDENT00064700;
scaffold1843_size71934	maker	CDS	56856	56963	.	-	0	ID=LDENT00064700:cds;Parent=LDENT00064700;
scaffold1843_size71934	maker	CDS	56074	56170	.	-	0	ID=LDENT00064700:cds;Parent=LDENT00064700;
scaffold1843_size71934	maker	CDS	55590	55719	.	-	2	ID=LDENT00064700:cds;Parent=LDENT00064700;
scaffold1843_size71934	maker	CDS	54556	54693	.	-	1	ID=LDENT00064700:cds;Parent=LDENT00064700;
scaffold1843_size71934	maker	CDS	52866	52960	.	-	1	ID=LDENT00064700:cds;Parent=LDENT00064700;
scaffold1843_size71934	maker	CDS	52400	52455	.	-	2	ID=LDENT00064700:cds;Parent=LDENT00064700;
scaffold1843_size71934	maker	CDS	51787	51846	.	-	0	ID=LDENT00064700:cds;Parent=LDENT00064700;
scaffold1843_size71934	maker	CDS	50052	50138	.	-	0	ID=LDENT00064700:cds;Parent=LDENT00064700;
scaffold1843_size71934	maker	three_prime_UTR	50051	50051	.	-	.	ID=LDENT00064700:three_prime_utr;Parent=LDENT00064700;
scaffold1843_size71934	maker	three_prime_UTR	46105	49988	.	-	.	ID=LDENT00064700:three_prime_utr;Parent=LDENT00064700;
scaffold1843_size71934	maker	gene	65683	72282	.	-	.	ID=LDENG00064710;Name=LDENG00064710;Note=Similar to Lmnb1: Lamin-B1 (Mus musculus OX%3D10090);
scaffold1843_size71934	maker	mRNA	65683	72282	.	-	.	ID=LDENT00064710;Parent=LDENG00064710;Name=LDENT00064710;Note=Similar to Lmnb1: Lamin-B1 (Mus musculus OX%3D10090);
scaffold1843_size71934	maker	exon	65683	67582	.	-	.	ID=LDENT00064710:1;Parent=LDENT00064710;
scaffold1843_size71934	maker	exon	68512	68692	.	-	.	ID=LDENT00064710:2;Parent=LDENT00064710;
scaffold1843_size71934	maker	exon	69114	69233	.	-	.	ID=LDENT00064710:3;Parent=LDENT00064710;
scaffold1843_size71934	maker	exon	70247	70351	.	-	.	ID=LDENT00064710:4;Parent=LDENT00064710;
scaffold1843_size71934	maker	exon	71128	71356	.	-	.	ID=LDENT00064710:5;Parent=LDENT00064710;
scaffold1843_size71934	maker	exon	71998	72122	.	-	.	ID=LDENT00064710:6;Parent=LDENT00064710;
scaffold1843_size71934	maker	exon	72179	72282	.	-	.	ID=LDENT00064710:7;Parent=LDENT00064710;
scaffold1843_size71934	maker	five_prime_UTR	72179	72282	.	-	.	ID=LDENT00064710:five_prime_utr;Parent=LDENT00064710;
scaffold1843_size71934	maker	five_prime_UTR	72102	72122	.	-	.	ID=LDENT00064710:five_prime_utr;Parent=LDENT00064710;
scaffold1843_size71934	maker	CDS	71998	72101	.	-	0	ID=LDENT00064710:cds;Parent=LDENT00064710;
scaffold1843_size71934	maker	CDS	71128	71356	.	-	1	ID=LDENT00064710:cds;Parent=LDENT00064710;
scaffold1843_size71934	maker	CDS	70247	70351	.	-	0	ID=LDENT00064710:cds;Parent=LDENT00064710;
scaffold1843_size71934	maker	CDS	69114	69233	.	-	0	ID=LDENT00064710:cds;Parent=LDENT00064710;
scaffold1843_size71934	maker	CDS	68512	68692	.	-	0	ID=LDENT00064710:cds;Parent=LDENT00064710;
scaffold1843_size71934	maker	CDS	67563	67582	.	-	2	ID=LDENT00064710:cds;Parent=LDENT00064710;
scaffold1843_size71934	maker	three_prime_UTR	65683	67562	.	-	.	ID=LDENT00064710:three_prime_utr;Parent=LDENT00064710;
scaffold1843_size71934	maker	gene	15178	15726	.	+	.	ID=LDENG00064680;Name=LDENG00064680;Note=Protein of unknown function;
scaffold1843_size71934	maker	mRNA	15178	15726	36.6745	+	.	ID=LDENT00064680;Parent=LDENG00064680;Name=LDENT00064680;Note=Protein of unknown function;
scaffold1843_size71934	maker	exon	15178	15726	.	+	.	ID=LDENT00064680:1;Parent=LDENT00064680;
scaffold1843_size71934	maker	CDS	15178	15726	.	+	0	ID=LDENT00064680:cds;Parent=LDENT00064680;
scaffold1840_size93865_1_72470	maker	gene	728	24053	.	+	.	ID=LDENG00064510;Name=LDENG00064510;Note=Similar to ANPEP: Aminopeptidase N (Oryctolagus cuniculus OX%3D9986);
scaffold1840_size93865_1_72470	maker	mRNA	728	24053	.	+	.	ID=LDENT00064510;Parent=LDENG00064510;Name=LDENT00064510;Note=Similar to ANPEP: Aminopeptidase N (Oryctolagus cuniculus OX%3D9986);
scaffold1840_size93865_1_72470	maker	exon	728	842	.	+	.	ID=LDENT00064510:1;Parent=LDENT00064510;
scaffold1840_size93865_1_72470	maker	exon	1698	1884	.	+	.	ID=LDENT00064510:2;Parent=LDENT00064510;
scaffold1840_size93865_1_72470	maker	exon	2071	2213	.	+	.	ID=LDENT00064510:3;Parent=LDENT00064510;
scaffold1840_size93865_1_72470	maker	exon	2391	2527	.	+	.	ID=LDENT00064510:4;Parent=LDENT00064510;
scaffold1840_size93865_1_72470	maker	exon	4264	4390	.	+	.	ID=LDENT00064510:5;Parent=LDENT00064510;
scaffold1840_size93865_1_72470	maker	exon	5944	6098	.	+	.	ID=LDENT00064510:6;Parent=LDENT00064510;
scaffold1840_size93865_1_72470	maker	exon	6185	6298	.	+	.	ID=LDENT00064510:7;Parent=LDENT00064510;
scaffold1840_size93865_1_72470	maker	exon	9180	9323	.	+	.	ID=LDENT00064510:8;Parent=LDENT00064510;
scaffold1840_size93865_1_72470	maker	exon	11018	11083	.	+	.	ID=LDENT00064510:9;Parent=LDENT00064510;
scaffold1840_size93865_1_72470	maker	exon	11202	11267	.	+	.	ID=LDENT00064510:10;Parent=LDENT00064510;
scaffold1840_size93865_1_72470	maker	exon	12678	12850	.	+	.	ID=LDENT00064510:11;Parent=LDENT00064510;
scaffold1840_size93865_1_72470	maker	exon	13069	13148	.	+	.	ID=LDENT00064510:12;Parent=LDENT00064510;
scaffold1840_size93865_1_72470	maker	exon	14939	15069	.	+	.	ID=LDENT00064510:13;Parent=LDENT00064510;
scaffold1840_size93865_1_72470	maker	exon	15163	15218	.	+	.	ID=LDENT00064510:14;Parent=LDENT00064510;
scaffold1840_size93865_1_72470	maker	exon	17098	17245	.	+	.	ID=LDENT00064510:15;Parent=LDENT00064510;
scaffold1840_size93865_1_72470	maker	exon	17446	17537	.	+	.	ID=LDENT00064510:16;Parent=LDENT00064510;
scaffold1840_size93865_1_72470	maker	exon	20541	20651	.	+	.	ID=LDENT00064510:17;Parent=LDENT00064510;
scaffold1840_size93865_1_72470	maker	exon	20745	20912	.	+	.	ID=LDENT00064510:18;Parent=LDENT00064510;
scaffold1840_size93865_1_72470	maker	exon	21011	21151	.	+	.	ID=LDENT00064510:19;Parent=LDENT00064510;
scaffold1840_size93865_1_72470	maker	exon	22348	22429	.	+	.	ID=LDENT00064510:20;Parent=LDENT00064510;
scaffold1840_size93865_1_72470	maker	exon	22510	23184	.	+	.	ID=LDENT00064510:21;Parent=LDENT00064510;
scaffold1840_size93865_1_72470	maker	exon	23269	24053	.	+	.	ID=LDENT00064510:22;Parent=LDENT00064510;
scaffold1840_size93865_1_72470	maker	five_prime_UTR	728	742	.	+	.	ID=LDENT00064510:five_prime_utr;Parent=LDENT00064510;
scaffold1840_size93865_1_72470	maker	CDS	743	842	.	+	0	ID=LDENT00064510:cds;Parent=LDENT00064510;
scaffold1840_size93865_1_72470	maker	CDS	1698	1884	.	+	2	ID=LDENT00064510:cds;Parent=LDENT00064510;
scaffold1840_size93865_1_72470	maker	CDS	2071	2213	.	+	1	ID=LDENT00064510:cds;Parent=LDENT00064510;
scaffold1840_size93865_1_72470	maker	CDS	2391	2527	.	+	2	ID=LDENT00064510:cds;Parent=LDENT00064510;
scaffold1840_size93865_1_72470	maker	CDS	4264	4390	.	+	0	ID=LDENT00064510:cds;Parent=LDENT00064510;
scaffold1840_size93865_1_72470	maker	CDS	5944	6098	.	+	2	ID=LDENT00064510:cds;Parent=LDENT00064510;
scaffold1840_size93865_1_72470	maker	CDS	6185	6298	.	+	0	ID=LDENT00064510:cds;Parent=LDENT00064510;
scaffold1840_size93865_1_72470	maker	CDS	9180	9323	.	+	0	ID=LDENT00064510:cds;Parent=LDENT00064510;
scaffold1840_size93865_1_72470	maker	CDS	11018	11083	.	+	0	ID=LDENT00064510:cds;Parent=LDENT00064510;
scaffold1840_size93865_1_72470	maker	CDS	11202	11267	.	+	0	ID=LDENT00064510:cds;Parent=LDENT00064510;
scaffold1840_size93865_1_72470	maker	CDS	12678	12850	.	+	0	ID=LDENT00064510:cds;Parent=LDENT00064510;
scaffold1840_size93865_1_72470	maker	CDS	13069	13148	.	+	1	ID=LDENT00064510:cds;Parent=LDENT00064510;
scaffold1840_size93865_1_72470	maker	CDS	14939	15069	.	+	2	ID=LDENT00064510:cds;Parent=LDENT00064510;
scaffold1840_size93865_1_72470	maker	CDS	15163	15218	.	+	0	ID=LDENT00064510:cds;Parent=LDENT00064510;
scaffold1840_size93865_1_72470	maker	CDS	17098	17245	.	+	1	ID=LDENT00064510:cds;Parent=LDENT00064510;
scaffold1840_size93865_1_72470	maker	CDS	17446	17537	.	+	0	ID=LDENT00064510:cds;Parent=LDENT00064510;
scaffold1840_size93865_1_72470	maker	CDS	20541	20651	.	+	1	ID=LDENT00064510:cds;Parent=LDENT00064510;
scaffold1840_size93865_1_72470	maker	CDS	20745	20912	.	+	1	ID=LDENT00064510:cds;Parent=LDENT00064510;
scaffold1840_size93865_1_72470	maker	CDS	21011	21151	.	+	1	ID=LDENT00064510:cds;Parent=LDENT00064510;
scaffold1840_size93865_1_72470	maker	CDS	22348	22429	.	+	1	ID=LDENT00064510:cds;Parent=LDENT00064510;
scaffold1840_size93865_1_72470	maker	CDS	22510	22674	.	+	0	ID=LDENT00064510:cds;Parent=LDENT00064510;
scaffold1840_size93865_1_72470	maker	three_prime_UTR	22675	23184	.	+	.	ID=LDENT00064510:three_prime_utr;Parent=LDENT00064510;
scaffold1840_size93865_1_72470	maker	three_prime_UTR	23269	24053	.	+	.	ID=LDENT00064510:three_prime_utr;Parent=LDENT00064510;
scaffold1840_size93865_1_72470	maker	gene	24256	56313	.	-	.	ID=LDENG00064520;Name=LDENG00064520;Note=Similar to Sv2b: Synaptic vesicle glycoprotein 2B (Mus musculus OX%3D10090);
scaffold1840_size93865_1_72470	maker	mRNA	24256	56313	.	-	.	ID=LDENT00064520;Parent=LDENG00064520;Name=LDENT00064520;Note=Similar to Sv2b: Synaptic vesicle glycoprotein 2B (Mus musculus OX%3D10090);
scaffold1840_size93865_1_72470	maker	exon	24256	29754	.	-	.	ID=LDENT00064520:1;Parent=LDENT00064520;
scaffold1840_size93865_1_72470	maker	exon	32512	32671	.	-	.	ID=LDENT00064520:2;Parent=LDENT00064520;
scaffold1840_size93865_1_72470	maker	exon	33998	34198	.	-	.	ID=LDENT00064520:3;Parent=LDENT00064520;
scaffold1840_size93865_1_72470	maker	exon	38234	38367	.	-	.	ID=LDENT00064520:4;Parent=LDENT00064520;
scaffold1840_size93865_1_72470	maker	exon	42816	42904	.	-	.	ID=LDENT00064520:5;Parent=LDENT00064520;
scaffold1840_size93865_1_72470	maker	exon	43375	43450	.	-	.	ID=LDENT00064520:6;Parent=LDENT00064520;
scaffold1840_size93865_1_72470	maker	exon	44693	44781	.	-	.	ID=LDENT00064520:7;Parent=LDENT00064520;
scaffold1840_size93865_1_72470	maker	exon	45768	45881	.	-	.	ID=LDENT00064520:8;Parent=LDENT00064520;
scaffold1840_size93865_1_72470	maker	exon	47428	47517	.	-	.	ID=LDENT00064520:9;Parent=LDENT00064520;
scaffold1840_size93865_1_72470	maker	exon	48070	48203	.	-	.	ID=LDENT00064520:10;Parent=LDENT00064520;
scaffold1840_size93865_1_72470	maker	exon	48292	48443	.	-	.	ID=LDENT00064520:11;Parent=LDENT00064520;
scaffold1840_size93865_1_72470	maker	exon	50195	50375	.	-	.	ID=LDENT00064520:12;Parent=LDENT00064520;
scaffold1840_size93865_1_72470	maker	exon	54056	54282	.	-	.	ID=LDENT00064520:13;Parent=LDENT00064520;
scaffold1840_size93865_1_72470	maker	exon	55629	56313	.	-	.	ID=LDENT00064520:14;Parent=LDENT00064520;
scaffold1840_size93865_1_72470	maker	five_prime_UTR	55865	56313	.	-	.	ID=LDENT00064520:five_prime_utr;Parent=LDENT00064520;
scaffold1840_size93865_1_72470	maker	CDS	55629	55864	.	-	0	ID=LDENT00064520:cds;Parent=LDENT00064520;
scaffold1840_size93865_1_72470	maker	CDS	54056	54282	.	-	1	ID=LDENT00064520:cds;Parent=LDENT00064520;
scaffold1840_size93865_1_72470	maker	CDS	50195	50375	.	-	2	ID=LDENT00064520:cds;Parent=LDENT00064520;
scaffold1840_size93865_1_72470	maker	CDS	48292	48443	.	-	1	ID=LDENT00064520:cds;Parent=LDENT00064520;
scaffold1840_size93865_1_72470	maker	CDS	48070	48203	.	-	2	ID=LDENT00064520:cds;Parent=LDENT00064520;
scaffold1840_size93865_1_72470	maker	CDS	47428	47517	.	-	0	ID=LDENT00064520:cds;Parent=LDENT00064520;
scaffold1840_size93865_1_72470	maker	CDS	45768	45881	.	-	0	ID=LDENT00064520:cds;Parent=LDENT00064520;
scaffold1840_size93865_1_72470	maker	CDS	44693	44781	.	-	0	ID=LDENT00064520:cds;Parent=LDENT00064520;
scaffold1840_size93865_1_72470	maker	CDS	43375	43450	.	-	1	ID=LDENT00064520:cds;Parent=LDENT00064520;
scaffold1840_size93865_1_72470	maker	CDS	42816	42904	.	-	0	ID=LDENT00064520:cds;Parent=LDENT00064520;
scaffold1840_size93865_1_72470	maker	CDS	38234	38367	.	-	1	ID=LDENT00064520:cds;Parent=LDENT00064520;
scaffold1840_size93865_1_72470	maker	CDS	33998	34198	.	-	2	ID=LDENT00064520:cds;Parent=LDENT00064520;
scaffold1840_size93865_1_72470	maker	CDS	32512	32671	.	-	2	ID=LDENT00064520:cds;Parent=LDENT00064520;
scaffold1840_size93865_1_72470	maker	CDS	29571	29754	.	-	1	ID=LDENT00064520:cds;Parent=LDENT00064520;
scaffold1840_size93865_1_72470	maker	three_prime_UTR	24256	29570	.	-	.	ID=LDENT00064520:three_prime_utr;Parent=LDENT00064520;
scaffold1840_size93865_1_72470	maker	gene	27648	28409	.	+	.	ID=LDENG00064530;Name=LDENG00064530;Note=Similar to F52C9.6: Putative uncharacterized transposon-derived protein F52C9.6 (Caenorhabditis elegans OX%3D6239);
scaffold1840_size93865_1_72470	maker	mRNA	27648	28409	25.83906	+	.	ID=LDENT00064530;Parent=LDENG00064530;Name=LDENT00064530;Note=Similar to F52C9.6: Putative uncharacterized transposon-derived protein F52C9.6 (Caenorhabditis elegans OX%3D6239);
scaffold1840_size93865_1_72470	maker	exon	27648	28409	.	+	.	ID=LDENT00064530:1;Parent=LDENT00064530;
scaffold1840_size93865_1_72470	maker	CDS	27648	28409	.	+	0	ID=LDENT00064530:cds;Parent=LDENT00064530;
scaffold1838_size120268	maker	gene	2434	45209	.	+	.	ID=LDENG00064320;Name=LDENG00064320;Note=Similar to arid3a: AT-rich interactive domain-containing protein 3A (Xenopus laevis OX%3D8355);
scaffold1838_size120268	maker	mRNA	2434	45209	.	+	.	ID=LDENT00064320;Parent=LDENG00064320;Name=LDENT00064320;Note=Similar to arid3a: AT-rich interactive domain-containing protein 3A (Xenopus laevis OX%3D8355);
scaffold1838_size120268	maker	exon	2434	2681	.	+	.	ID=LDENT00064320:1;Parent=LDENT00064320;
scaffold1838_size120268	maker	exon	20315	21059	.	+	.	ID=LDENT00064320:2;Parent=LDENT00064320;
scaffold1838_size120268	maker	exon	21440	21722	.	+	.	ID=LDENT00064320:3;Parent=LDENT00064320;
scaffold1838_size120268	maker	exon	38500	38572	.	+	.	ID=LDENT00064320:4;Parent=LDENT00064320;
scaffold1838_size120268	maker	exon	40330	40513	.	+	.	ID=LDENT00064320:5;Parent=LDENT00064320;
scaffold1838_size120268	maker	exon	40690	40937	.	+	.	ID=LDENT00064320:6;Parent=LDENT00064320;
scaffold1838_size120268	maker	exon	41214	41504	.	+	.	ID=LDENT00064320:7;Parent=LDENT00064320;
scaffold1838_size120268	maker	exon	42402	42491	.	+	.	ID=LDENT00064320:8;Parent=LDENT00064320;
scaffold1838_size120268	maker	exon	43335	45209	.	+	.	ID=LDENT00064320:9;Parent=LDENT00064320;
scaffold1838_size120268	maker	five_prime_UTR	2434	2681	.	+	.	ID=LDENT00064320:five_prime_utr;Parent=LDENT00064320;
scaffold1838_size120268	maker	five_prime_UTR	20315	20709	.	+	.	ID=LDENT00064320:five_prime_utr;Parent=LDENT00064320;
scaffold1838_size120268	maker	CDS	20710	21059	.	+	0	ID=LDENT00064320:cds;Parent=LDENT00064320;
scaffold1838_size120268	maker	CDS	21440	21722	.	+	1	ID=LDENT00064320:cds;Parent=LDENT00064320;
scaffold1838_size120268	maker	CDS	38500	38572	.	+	0	ID=LDENT00064320:cds;Parent=LDENT00064320;
scaffold1838_size120268	maker	CDS	40330	40513	.	+	2	ID=LDENT00064320:cds;Parent=LDENT00064320;
scaffold1838_size120268	maker	CDS	40690	40937	.	+	1	ID=LDENT00064320:cds;Parent=LDENT00064320;
scaffold1838_size120268	maker	CDS	41214	41504	.	+	2	ID=LDENT00064320:cds;Parent=LDENT00064320;
scaffold1838_size120268	maker	CDS	42402	42491	.	+	2	ID=LDENT00064320:cds;Parent=LDENT00064320;
scaffold1838_size120268	maker	CDS	43335	43483	.	+	2	ID=LDENT00064320:cds;Parent=LDENT00064320;
scaffold1838_size120268	maker	three_prime_UTR	43484	45209	.	+	.	ID=LDENT00064320:three_prime_utr;Parent=LDENT00064320;
scaffold1838_size120268	maker	gene	50462	66430	.	+	.	ID=LDENG00064340;Name=LDENG00064340;Note=Similar to ctdspl2-b: CTD small phosphatase-like protein 2-B (Xenopus laevis OX%3D8355);
scaffold1838_size120268	maker	mRNA	50462	66430	.	+	.	ID=LDENT00064340;Parent=LDENG00064340;Name=LDENT00064340;Note=Similar to ctdspl2-b: CTD small phosphatase-like protein 2-B (Xenopus laevis OX%3D8355);
scaffold1838_size120268	maker	exon	50462	50575	.	+	.	ID=LDENT00064340:1;Parent=LDENT00064340;
scaffold1838_size120268	maker	exon	52603	52626	.	+	.	ID=LDENT00064340:2;Parent=LDENT00064340;
scaffold1838_size120268	maker	exon	54627	54750	.	+	.	ID=LDENT00064340:3;Parent=LDENT00064340;
scaffold1838_size120268	maker	exon	54897	55037	.	+	.	ID=LDENT00064340:4;Parent=LDENT00064340;
scaffold1838_size120268	maker	exon	56669	56786	.	+	.	ID=LDENT00064340:5;Parent=LDENT00064340;
scaffold1838_size120268	maker	exon	56967	57057	.	+	.	ID=LDENT00064340:6;Parent=LDENT00064340;
scaffold1838_size120268	maker	exon	57125	57145	.	+	.	ID=LDENT00064340:7;Parent=LDENT00064340;
scaffold1838_size120268	maker	exon	57435	57521	.	+	.	ID=LDENT00064340:8;Parent=LDENT00064340;
scaffold1838_size120268	maker	exon	58854	58916	.	+	.	ID=LDENT00064340:9;Parent=LDENT00064340;
scaffold1838_size120268	maker	exon	59126	59205	.	+	.	ID=LDENT00064340:10;Parent=LDENT00064340;
scaffold1838_size120268	maker	exon	59397	59523	.	+	.	ID=LDENT00064340:11;Parent=LDENT00064340;
scaffold1838_size120268	maker	exon	59793	59888	.	+	.	ID=LDENT00064340:12;Parent=LDENT00064340;
scaffold1838_size120268	maker	exon	60477	60529	.	+	.	ID=LDENT00064340:13;Parent=LDENT00064340;
scaffold1838_size120268	maker	exon	62110	62144	.	+	.	ID=LDENT00064340:14;Parent=LDENT00064340;
scaffold1838_size120268	maker	exon	63458	63742	.	+	.	ID=LDENT00064340:15;Parent=LDENT00064340;
scaffold1838_size120268	maker	exon	64701	65264	.	+	.	ID=LDENT00064340:16;Parent=LDENT00064340;
scaffold1838_size120268	maker	exon	65866	66079	.	+	.	ID=LDENT00064340:17;Parent=LDENT00064340;
scaffold1838_size120268	maker	exon	66175	66430	.	+	.	ID=LDENT00064340:18;Parent=LDENT00064340;
scaffold1838_size120268	maker	CDS	50462	50575	.	+	0	ID=LDENT00064340:cds;Parent=LDENT00064340;
scaffold1838_size120268	maker	CDS	52603	52626	.	+	0	ID=LDENT00064340:cds;Parent=LDENT00064340;
scaffold1838_size120268	maker	CDS	54627	54750	.	+	0	ID=LDENT00064340:cds;Parent=LDENT00064340;
scaffold1838_size120268	maker	CDS	54897	55037	.	+	2	ID=LDENT00064340:cds;Parent=LDENT00064340;
scaffold1838_size120268	maker	CDS	56669	56786	.	+	2	ID=LDENT00064340:cds;Parent=LDENT00064340;
scaffold1838_size120268	maker	CDS	56967	57057	.	+	1	ID=LDENT00064340:cds;Parent=LDENT00064340;
scaffold1838_size120268	maker	CDS	57125	57145	.	+	0	ID=LDENT00064340:cds;Parent=LDENT00064340;
scaffold1838_size120268	maker	CDS	57435	57521	.	+	0	ID=LDENT00064340:cds;Parent=LDENT00064340;
scaffold1838_size120268	maker	CDS	58854	58916	.	+	0	ID=LDENT00064340:cds;Parent=LDENT00064340;
scaffold1838_size120268	maker	CDS	59126	59205	.	+	0	ID=LDENT00064340:cds;Parent=LDENT00064340;
scaffold1838_size120268	maker	CDS	59397	59523	.	+	1	ID=LDENT00064340:cds;Parent=LDENT00064340;
scaffold1838_size120268	maker	CDS	59793	59888	.	+	0	ID=LDENT00064340:cds;Parent=LDENT00064340;
scaffold1838_size120268	maker	CDS	60477	60529	.	+	0	ID=LDENT00064340:cds;Parent=LDENT00064340;
scaffold1838_size120268	maker	CDS	62110	62144	.	+	1	ID=LDENT00064340:cds;Parent=LDENT00064340;
scaffold1838_size120268	maker	CDS	63458	63742	.	+	2	ID=LDENT00064340:cds;Parent=LDENT00064340;
scaffold1838_size120268	maker	CDS	64701	65264	.	+	2	ID=LDENT00064340:cds;Parent=LDENT00064340;
scaffold1838_size120268	maker	CDS	65866	66079	.	+	2	ID=LDENT00064340:cds;Parent=LDENT00064340;
scaffold1838_size120268	maker	CDS	66175	66430	.	+	1	ID=LDENT00064340:cds;Parent=LDENT00064340;
scaffold1838_size120268	maker	gene	69797	76082	.	+	.	ID=LDENG00064350;Name=LDENG00064350;Note=Similar to NDUFS7: NADH dehydrogenase [ubiquinone] iron-sulfur protein 7%2C mitochondrial (Pongo abelii OX%3D9601);
scaffold1838_size120268	maker	mRNA	69797	76082	.	+	.	ID=LDENT00064350;Parent=LDENG00064350;Name=LDENT00064350;Note=Similar to NDUFS7: NADH dehydrogenase [ubiquinone] iron-sulfur protein 7%2C mitochondrial (Pongo abelii OX%3D9601);
scaffold1838_size120268	maker	exon	69797	69812	.	+	.	ID=LDENT00064350:1;Parent=LDENT00064350;
scaffold1838_size120268	maker	exon	70333	70369	.	+	.	ID=LDENT00064350:2;Parent=LDENT00064350;
scaffold1838_size120268	maker	exon	71042	71113	.	+	.	ID=LDENT00064350:3;Parent=LDENT00064350;
scaffold1838_size120268	maker	exon	71453	71573	.	+	.	ID=LDENT00064350:4;Parent=LDENT00064350;
scaffold1838_size120268	maker	exon	71772	71951	.	+	.	ID=LDENT00064350:5;Parent=LDENT00064350;
scaffold1838_size120268	maker	exon	73672	73718	.	+	.	ID=LDENT00064350:6;Parent=LDENT00064350;
scaffold1838_size120268	maker	exon	74040	74128	.	+	.	ID=LDENT00064350:7;Parent=LDENT00064350;
scaffold1838_size120268	maker	exon	74822	76082	.	+	.	ID=LDENT00064350:8;Parent=LDENT00064350;
scaffold1838_size120268	maker	CDS	69797	69812	.	+	0	ID=LDENT00064350:cds;Parent=LDENT00064350;
scaffold1838_size120268	maker	CDS	70333	70369	.	+	2	ID=LDENT00064350:cds;Parent=LDENT00064350;
scaffold1838_size120268	maker	CDS	71042	71113	.	+	1	ID=LDENT00064350:cds;Parent=LDENT00064350;
scaffold1838_size120268	maker	CDS	71453	71573	.	+	1	ID=LDENT00064350:cds;Parent=LDENT00064350;
scaffold1838_size120268	maker	CDS	71772	71951	.	+	0	ID=LDENT00064350:cds;Parent=LDENT00064350;
scaffold1838_size120268	maker	CDS	73672	73718	.	+	0	ID=LDENT00064350:cds;Parent=LDENT00064350;
scaffold1838_size120268	maker	CDS	74040	74128	.	+	1	ID=LDENT00064350:cds;Parent=LDENT00064350;
scaffold1838_size120268	maker	CDS	74822	74919	.	+	2	ID=LDENT00064350:cds;Parent=LDENT00064350;
scaffold1838_size120268	maker	three_prime_UTR	74920	76082	.	+	.	ID=LDENT00064350:three_prime_utr;Parent=LDENT00064350;
scaffold1838_size120268	maker	gene	92572	112069	.	+	.	ID=LDENG00064370;Name=LDENG00064370;Note=Similar to Dazap1: DAZ-associated protein 1 (Mus musculus OX%3D10090);
scaffold1838_size120268	maker	mRNA	92572	112069	.	+	.	ID=LDENT00064370;Parent=LDENG00064370;Name=LDENT00064370;Note=Similar to Dazap1: DAZ-associated protein 1 (Mus musculus OX%3D10090);
scaffold1838_size120268	maker	exon	92572	92744	.	+	.	ID=LDENT00064370:1;Parent=LDENT00064370;
scaffold1838_size120268	maker	exon	93818	93858	.	+	.	ID=LDENT00064370:2;Parent=LDENT00064370;
scaffold1838_size120268	maker	exon	95028	95194	.	+	.	ID=LDENT00064370:3;Parent=LDENT00064370;
scaffold1838_size120268	maker	exon	95720	95785	.	+	.	ID=LDENT00064370:4;Parent=LDENT00064370;
scaffold1838_size120268	maker	exon	96782	96889	.	+	.	ID=LDENT00064370:5;Parent=LDENT00064370;
scaffold1838_size120268	maker	exon	97112	97160	.	+	.	ID=LDENT00064370:6;Parent=LDENT00064370;
scaffold1838_size120268	maker	exon	100574	100656	.	+	.	ID=LDENT00064370:7;Parent=LDENT00064370;
scaffold1838_size120268	maker	exon	103832	103979	.	+	.	ID=LDENT00064370:8;Parent=LDENT00064370;
scaffold1838_size120268	maker	exon	104200	104232	.	+	.	ID=LDENT00064370:9;Parent=LDENT00064370;
scaffold1838_size120268	maker	exon	105438	105587	.	+	.	ID=LDENT00064370:10;Parent=LDENT00064370;
scaffold1838_size120268	maker	exon	106402	106569	.	+	.	ID=LDENT00064370:11;Parent=LDENT00064370;
scaffold1838_size120268	maker	exon	111289	112069	.	+	.	ID=LDENT00064370:12;Parent=LDENT00064370;
scaffold1838_size120268	maker	five_prime_UTR	92572	92712	.	+	.	ID=LDENT00064370:five_prime_utr;Parent=LDENT00064370;
scaffold1838_size120268	maker	CDS	92713	92744	.	+	0	ID=LDENT00064370:cds;Parent=LDENT00064370;
scaffold1838_size120268	maker	CDS	93818	93858	.	+	1	ID=LDENT00064370:cds;Parent=LDENT00064370;
scaffold1838_size120268	maker	CDS	95028	95194	.	+	2	ID=LDENT00064370:cds;Parent=LDENT00064370;
scaffold1838_size120268	maker	CDS	95720	95785	.	+	0	ID=LDENT00064370:cds;Parent=LDENT00064370;
scaffold1838_size120268	maker	CDS	96782	96889	.	+	0	ID=LDENT00064370:cds;Parent=LDENT00064370;
scaffold1838_size120268	maker	CDS	97112	97160	.	+	0	ID=LDENT00064370:cds;Parent=LDENT00064370;
scaffold1838_size120268	maker	CDS	100574	100656	.	+	2	ID=LDENT00064370:cds;Parent=LDENT00064370;
scaffold1838_size120268	maker	CDS	103832	103979	.	+	0	ID=LDENT00064370:cds;Parent=LDENT00064370;
scaffold1838_size120268	maker	CDS	104200	104232	.	+	2	ID=LDENT00064370:cds;Parent=LDENT00064370;
scaffold1838_size120268	maker	CDS	105438	105587	.	+	2	ID=LDENT00064370:cds;Parent=LDENT00064370;
scaffold1838_size120268	maker	CDS	106402	106569	.	+	2	ID=LDENT00064370:cds;Parent=LDENT00064370;
scaffold1838_size120268	maker	CDS	111289	111461	.	+	2	ID=LDENT00064370:cds;Parent=LDENT00064370;
scaffold1838_size120268	maker	three_prime_UTR	111462	112069	.	+	.	ID=LDENT00064370:three_prime_utr;Parent=LDENT00064370;
scaffold1838_size120268	maker	gene	113599	115816	.	+	.	ID=LDENG00064380;Name=LDENG00064380;Note=Protein of unknown function;
scaffold1838_size120268	maker	mRNA	113599	115816	.	+	.	ID=LDENT00064380;Parent=LDENG00064380;Name=LDENT00064380;Note=Protein of unknown function;
scaffold1838_size120268	maker	exon	113599	113610	.	+	.	ID=LDENT00064380:1;Parent=LDENT00064380;
scaffold1838_size120268	maker	exon	114027	114102	.	+	.	ID=LDENT00064380:2;Parent=LDENT00064380;
scaffold1838_size120268	maker	exon	114759	114841	.	+	.	ID=LDENT00064380:3;Parent=LDENT00064380;
scaffold1838_size120268	maker	exon	114982	115009	.	+	.	ID=LDENT00064380:4;Parent=LDENT00064380;
scaffold1838_size120268	maker	exon	115137	115162	.	+	.	ID=LDENT00064380:5;Parent=LDENT00064380;
scaffold1838_size120268	maker	exon	115389	115399	.	+	.	ID=LDENT00064380:6;Parent=LDENT00064380;
scaffold1838_size120268	maker	exon	115504	115518	.	+	.	ID=LDENT00064380:7;Parent=LDENT00064380;
scaffold1838_size120268	maker	exon	115615	115816	.	+	.	ID=LDENT00064380:8;Parent=LDENT00064380;
scaffold1838_size120268	maker	CDS	113599	113610	.	+	0	ID=LDENT00064380:cds;Parent=LDENT00064380;
scaffold1838_size120268	maker	CDS	114027	114102	.	+	0	ID=LDENT00064380:cds;Parent=LDENT00064380;
scaffold1838_size120268	maker	CDS	114759	114841	.	+	2	ID=LDENT00064380:cds;Parent=LDENT00064380;
scaffold1838_size120268	maker	CDS	114982	115009	.	+	0	ID=LDENT00064380:cds;Parent=LDENT00064380;
scaffold1838_size120268	maker	CDS	115137	115162	.	+	2	ID=LDENT00064380:cds;Parent=LDENT00064380;
scaffold1838_size120268	maker	CDS	115389	115399	.	+	0	ID=LDENT00064380:cds;Parent=LDENT00064380;
scaffold1838_size120268	maker	CDS	115504	115518	.	+	1	ID=LDENT00064380:cds;Parent=LDENT00064380;
scaffold1838_size120268	maker	CDS	115615	115816	.	+	1	ID=LDENT00064380:cds;Parent=LDENT00064380;
scaffold1838_size120268	maker	gene	115831	120280	.	+	.	ID=LDENG00064390;Name=LDENG00064390;Note=Similar to DPP9: Dipeptidyl peptidase 9 (Homo sapiens OX%3D9606);
scaffold1838_size120268	maker	mRNA	115831	120280	.	+	.	ID=LDENT00064390;Parent=LDENG00064390;Name=LDENT00064390;Note=Similar to DPP9: Dipeptidyl peptidase 9 (Homo sapiens OX%3D9606);
scaffold1838_size120268	maker	exon	115831	115852	.	+	.	ID=LDENT00064390:1;Parent=LDENT00064390;
scaffold1838_size120268	maker	exon	116600	116693	.	+	.	ID=LDENT00064390:2;Parent=LDENT00064390;
scaffold1838_size120268	maker	exon	118055	118062	.	+	.	ID=LDENT00064390:3;Parent=LDENT00064390;
scaffold1838_size120268	maker	exon	119541	119631	.	+	.	ID=LDENT00064390:4;Parent=LDENT00064390;
scaffold1838_size120268	maker	exon	119808	120280	.	+	.	ID=LDENT00064390:5;Parent=LDENT00064390;
scaffold1838_size120268	maker	CDS	115831	115852	.	+	0	ID=LDENT00064390:cds;Parent=LDENT00064390;
scaffold1838_size120268	maker	CDS	116600	116693	.	+	2	ID=LDENT00064390:cds;Parent=LDENT00064390;
scaffold1838_size120268	maker	CDS	118055	118062	.	+	1	ID=LDENT00064390:cds;Parent=LDENT00064390;
scaffold1838_size120268	maker	CDS	119541	119631	.	+	2	ID=LDENT00064390:cds;Parent=LDENT00064390;
scaffold1838_size120268	maker	CDS	119808	120087	.	+	1	ID=LDENT00064390:cds;Parent=LDENT00064390;
scaffold1838_size120268	maker	three_prime_UTR	120088	120280	.	+	.	ID=LDENT00064390:three_prime_utr;Parent=LDENT00064390;
scaffold1838_size120268	maker	gene	76228	84284	.	-	.	ID=LDENG00064360;Name=LDENG00064360;Note=Similar to gamt: Guanidinoacetate N-methyltransferase (Danio rerio OX%3D7955);
scaffold1838_size120268	maker	mRNA	76228	84284	.	-	.	ID=LDENT00064360;Parent=LDENG00064360;Name=LDENT00064360;Note=Similar to gamt: Guanidinoacetate N-methyltransferase (Danio rerio OX%3D7955);
scaffold1838_size120268	maker	exon	76228	77162	.	-	.	ID=LDENT00064360:1;Parent=LDENT00064360;
scaffold1838_size120268	maker	exon	78074	78184	.	-	.	ID=LDENT00064360:2;Parent=LDENT00064360;
scaffold1838_size120268	maker	exon	79321	79388	.	-	.	ID=LDENT00064360:3;Parent=LDENT00064360;
scaffold1838_size120268	maker	exon	80836	80899	.	-	.	ID=LDENT00064360:4;Parent=LDENT00064360;
scaffold1838_size120268	maker	exon	81431	81576	.	-	.	ID=LDENT00064360:5;Parent=LDENT00064360;
scaffold1838_size120268	maker	exon	83963	84284	.	-	.	ID=LDENT00064360:6;Parent=LDENT00064360;
scaffold1838_size120268	maker	five_prime_UTR	84141	84284	.	-	.	ID=LDENT00064360:five_prime_utr;Parent=LDENT00064360;
scaffold1838_size120268	maker	CDS	83963	84140	.	-	0	ID=LDENT00064360:cds;Parent=LDENT00064360;
scaffold1838_size120268	maker	CDS	81431	81576	.	-	2	ID=LDENT00064360:cds;Parent=LDENT00064360;
scaffold1838_size120268	maker	CDS	80836	80899	.	-	0	ID=LDENT00064360:cds;Parent=LDENT00064360;
scaffold1838_size120268	maker	CDS	79321	79388	.	-	2	ID=LDENT00064360:cds;Parent=LDENT00064360;
scaffold1838_size120268	maker	CDS	78074	78184	.	-	0	ID=LDENT00064360:cds;Parent=LDENT00064360;
scaffold1838_size120268	maker	CDS	77022	77162	.	-	0	ID=LDENT00064360:cds;Parent=LDENT00064360;
scaffold1838_size120268	maker	three_prime_UTR	76228	77021	.	-	.	ID=LDENT00064360:three_prime_utr;Parent=LDENT00064360;
scaffold1838_size120268	maker	gene	5136	5496	.	-	.	ID=LDENG00064330;Name=LDENG00064330;Note=Protein of unknown function;
scaffold1838_size120268	maker	mRNA	5136	5496	41.54587	-	.	ID=LDENT00064330;Parent=LDENG00064330;Name=LDENT00064330;Note=Protein of unknown function;
scaffold1838_size120268	maker	exon	5136	5322	.	-	.	ID=LDENT00064330:1;Parent=LDENT00064330;
scaffold1838_size120268	maker	exon	5414	5496	.	-	.	ID=LDENT00064330:2;Parent=LDENT00064330;
scaffold1838_size120268	maker	CDS	5414	5496	.	-	0	ID=LDENT00064330:cds;Parent=LDENT00064330;
scaffold1838_size120268	maker	CDS	5136	5322	.	-	1	ID=LDENT00064330:cds;Parent=LDENT00064330;
scaffold1840_size93865_83054_93865	maker	gene	4279	5140	.	+	.	ID=LDENG00064540;Name=LDENG00064540;Note=Protein of unknown function;
scaffold1840_size93865_83054_93865	maker	mRNA	4279	5140	578	+	.	ID=LDENT00064540;Parent=LDENG00064540;Name=LDENT00064540;Note=Protein of unknown function;
scaffold1840_size93865_83054_93865	maker	exon	5062	5140	.	+	.	ID=LDENT00064540:1;Parent=LDENT00064540;
scaffold1840_size93865_83054_93865	maker	exon	4279	4777	.	+	.	ID=LDENT00064540:2;Parent=LDENT00064540;
scaffold1840_size93865_83054_93865	maker	CDS	4279	4518	.	+	0	ID=LDENT00064540:cds;Parent=LDENT00064540;
scaffold1840_size93865_83054_93865	maker	three_prime_UTR	4519	4777	.	+	.	ID=LDENT00064540:three_prime_utr;Parent=LDENT00064540;
scaffold1840_size93865_83054_93865	maker	three_prime_UTR	5062	5140	.	+	.	ID=LDENT00064540:three_prime_utr;Parent=LDENT00064540;
scaffold1844_size256774_179365_256774	maker	gene	48012	48563	.	-	.	ID=LDENG00064780;Name=LDENG00064780;Note=Protein of unknown function;
scaffold1844_size256774_179365_256774	maker	mRNA	48012	48563	.	-	.	ID=LDENT00064780;Parent=LDENG00064780;Name=LDENT00064780;Note=Protein of unknown function;
scaffold1844_size256774_179365_256774	maker	exon	48012	48563	.	-	.	ID=LDENT00064780:1;Parent=LDENT00064780;
scaffold1844_size256774_179365_256774	maker	CDS	48012	48563	.	-	0	ID=LDENT00064780:cds;Parent=LDENT00064780;
scaffold1844_size256774_179365_256774	maker	gene	76966	77439	.	+	.	ID=LDENG00064790;Name=LDENG00064790;Note=Similar to pol: RNA-directed DNA polymerase from mobile element jockey (Drosophila melanogaster OX%3D7227);
scaffold1844_size256774_179365_256774	maker	mRNA	76966	77439	31.81794	+	.	ID=LDENT00064790;Parent=LDENG00064790;Name=LDENT00064790;Note=Similar to pol: RNA-directed DNA polymerase from mobile element jockey (Drosophila melanogaster OX%3D7227);
scaffold1844_size256774_179365_256774	maker	exon	76966	77439	.	+	.	ID=LDENT00064790:1;Parent=LDENT00064790;
scaffold1844_size256774_179365_256774	maker	CDS	76966	77439	.	+	0	ID=LDENT00064790:cds;Parent=LDENT00064790;
scaffold1839_size62541_19858_62541	maker	gene	6965	7629	.	+	.	ID=LDENG00064420;Name=LDENG00064420;Note=Protein of unknown function;
scaffold1839_size62541_19858_62541	maker	mRNA	6965	7629	624	+	.	ID=LDENT00064420;Parent=LDENG00064420;Name=LDENT00064420;Note=Protein of unknown function;
scaffold1839_size62541_19858_62541	maker	exon	6965	7399	.	+	.	ID=LDENT00064420:1;Parent=LDENT00064420;
scaffold1839_size62541_19858_62541	maker	exon	7441	7629	.	+	.	ID=LDENT00064420:2;Parent=LDENT00064420;
scaffold1839_size62541_19858_62541	maker	CDS	6965	7399	.	+	0	ID=LDENT00064420:cds;Parent=LDENT00064420;
scaffold1839_size62541_19858_62541	maker	CDS	7441	7509	.	+	0	ID=LDENT00064420:cds;Parent=LDENT00064420;
scaffold1839_size62541_19858_62541	maker	three_prime_UTR	7510	7629	.	+	.	ID=LDENT00064420:three_prime_utr;Parent=LDENT00064420;
scaffold1839_size62541_19858_62541	maker	gene	6926	7365	.	-	.	ID=LDENG00064410;Name=LDENG00064410;Note=Protein of unknown function;
scaffold1839_size62541_19858_62541	maker	mRNA	6926	7365	1679	-	.	ID=LDENT00064410;Parent=LDENG00064410;Name=LDENT00064410;Note=Protein of unknown function;
scaffold1839_size62541_19858_62541	maker	exon	6926	6946	.	-	.	ID=LDENT00064410:1;Parent=LDENT00064410;
scaffold1839_size62541_19858_62541	maker	exon	6975	7365	.	-	.	ID=LDENT00064410:2;Parent=LDENT00064410;
scaffold1839_size62541_19858_62541	maker	five_prime_UTR	7283	7365	.	-	.	ID=LDENT00064410:five_prime_utr;Parent=LDENT00064410;
scaffold1839_size62541_19858_62541	maker	CDS	7079	7282	.	-	0	ID=LDENT00064410:cds;Parent=LDENT00064410;
scaffold1839_size62541_19858_62541	maker	three_prime_UTR	6975	7078	.	-	.	ID=LDENT00064410:three_prime_utr;Parent=LDENT00064410;
scaffold1839_size62541_19858_62541	maker	three_prime_UTR	6926	6946	.	-	.	ID=LDENT00064410:three_prime_utr;Parent=LDENT00064410;
scaffold1839_size62541_19858_62541	maker	gene	26391	27053	.	-	.	ID=LDENG00064430;Name=LDENG00064430;Note=Protein of unknown function;
scaffold1839_size62541_19858_62541	maker	mRNA	26391	27053	1493	-	.	ID=LDENT00064430;Parent=LDENG00064430;Name=LDENT00064430;Note=Protein of unknown function;
scaffold1839_size62541_19858_62541	maker	exon	26391	26658	.	-	.	ID=LDENT00064430:1;Parent=LDENT00064430;
scaffold1839_size62541_19858_62541	maker	exon	26680	27053	.	-	.	ID=LDENT00064430:2;Parent=LDENT00064430;
scaffold1839_size62541_19858_62541	maker	five_prime_UTR	26846	27053	.	-	.	ID=LDENT00064430:five_prime_utr;Parent=LDENT00064430;
scaffold1839_size62541_19858_62541	maker	CDS	26680	26845	.	-	0	ID=LDENT00064430:cds;Parent=LDENT00064430;
scaffold1839_size62541_19858_62541	maker	CDS	26567	26658	.	-	2	ID=LDENT00064430:cds;Parent=LDENT00064430;
scaffold1839_size62541_19858_62541	maker	three_prime_UTR	26391	26566	.	-	.	ID=LDENT00064430:three_prime_utr;Parent=LDENT00064430;
scaffold1846_size114695	maker	gene	13758	17926	.	+	.	ID=LDENG00064820;Name=LDENG00064820;Note=Similar to PCNP: PEST proteolytic signal-containing nuclear protein (Bos taurus OX%3D9913);
scaffold1846_size114695	maker	mRNA	13758	17926	.	+	.	ID=LDENT00064820;Parent=LDENG00064820;Name=LDENT00064820;Note=Similar to PCNP: PEST proteolytic signal-containing nuclear protein (Bos taurus OX%3D9913);
scaffold1846_size114695	maker	exon	13758	13817	.	+	.	ID=LDENT00064820:1;Parent=LDENT00064820;
scaffold1846_size114695	maker	exon	14744	14973	.	+	.	ID=LDENT00064820:2;Parent=LDENT00064820;
scaffold1846_size114695	maker	exon	15889	15963	.	+	.	ID=LDENT00064820:3;Parent=LDENT00064820;
scaffold1846_size114695	maker	exon	16050	16105	.	+	.	ID=LDENT00064820:4;Parent=LDENT00064820;
scaffold1846_size114695	maker	exon	16322	17926	.	+	.	ID=LDENT00064820:5;Parent=LDENT00064820;
scaffold1846_size114695	maker	five_prime_UTR	13758	13771	.	+	.	ID=LDENT00064820:five_prime_utr;Parent=LDENT00064820;
scaffold1846_size114695	maker	CDS	13772	13817	.	+	0	ID=LDENT00064820:cds;Parent=LDENT00064820;
scaffold1846_size114695	maker	CDS	14744	14973	.	+	2	ID=LDENT00064820:cds;Parent=LDENT00064820;
scaffold1846_size114695	maker	CDS	15889	15963	.	+	0	ID=LDENT00064820:cds;Parent=LDENT00064820;
scaffold1846_size114695	maker	CDS	16050	16105	.	+	0	ID=LDENT00064820:cds;Parent=LDENT00064820;
scaffold1846_size114695	maker	CDS	16322	16433	.	+	1	ID=LDENT00064820:cds;Parent=LDENT00064820;
scaffold1846_size114695	maker	three_prime_UTR	16434	17926	.	+	.	ID=LDENT00064820:three_prime_utr;Parent=LDENT00064820;
scaffold1846_size114695	maker	gene	37201	46349	.	+	.	ID=LDENG00064850;Name=LDENG00064850;Note=Similar to Ccdc81: Coiled-coil domain-containing protein 81 (Rattus norvegicus OX%3D10116);
scaffold1846_size114695	maker	mRNA	37201	46349	.	+	.	ID=LDENT00064850;Parent=LDENG00064850;Name=LDENT00064850;Note=Similar to Ccdc81: Coiled-coil domain-containing protein 81 (Rattus norvegicus OX%3D10116);
scaffold1846_size114695	maker	exon	37201	37215	.	+	.	ID=LDENT00064850:1;Parent=LDENT00064850;
scaffold1846_size114695	maker	exon	37319	37472	.	+	.	ID=LDENT00064850:2;Parent=LDENT00064850;
scaffold1846_size114695	maker	exon	37668	37852	.	+	.	ID=LDENT00064850:3;Parent=LDENT00064850;
scaffold1846_size114695	maker	exon	38412	38571	.	+	.	ID=LDENT00064850:4;Parent=LDENT00064850;
scaffold1846_size114695	maker	exon	38670	38784	.	+	.	ID=LDENT00064850:5;Parent=LDENT00064850;
scaffold1846_size114695	maker	exon	40174	40270	.	+	.	ID=LDENT00064850:6;Parent=LDENT00064850;
scaffold1846_size114695	maker	exon	41156	41302	.	+	.	ID=LDENT00064850:7;Parent=LDENT00064850;
scaffold1846_size114695	maker	exon	42798	42902	.	+	.	ID=LDENT00064850:8;Parent=LDENT00064850;
scaffold1846_size114695	maker	exon	43024	43193	.	+	.	ID=LDENT00064850:9;Parent=LDENT00064850;
scaffold1846_size114695	maker	exon	43316	43394	.	+	.	ID=LDENT00064850:10;Parent=LDENT00064850;
scaffold1846_size114695	maker	exon	43597	43707	.	+	.	ID=LDENT00064850:11;Parent=LDENT00064850;
scaffold1846_size114695	maker	exon	43964	44073	.	+	.	ID=LDENT00064850:12;Parent=LDENT00064850;
scaffold1846_size114695	maker	exon	44187	44312	.	+	.	ID=LDENT00064850:13;Parent=LDENT00064850;
scaffold1846_size114695	maker	exon	46211	46349	.	+	.	ID=LDENT00064850:14;Parent=LDENT00064850;
scaffold1846_size114695	maker	CDS	37201	37215	.	+	0	ID=LDENT00064850:cds;Parent=LDENT00064850;
scaffold1846_size114695	maker	CDS	37319	37472	.	+	0	ID=LDENT00064850:cds;Parent=LDENT00064850;
scaffold1846_size114695	maker	CDS	37668	37852	.	+	2	ID=LDENT00064850:cds;Parent=LDENT00064850;
scaffold1846_size114695	maker	CDS	38412	38571	.	+	0	ID=LDENT00064850:cds;Parent=LDENT00064850;
scaffold1846_size114695	maker	CDS	38670	38784	.	+	2	ID=LDENT00064850:cds;Parent=LDENT00064850;
scaffold1846_size114695	maker	CDS	40174	40270	.	+	1	ID=LDENT00064850:cds;Parent=LDENT00064850;
scaffold1846_size114695	maker	CDS	41156	41302	.	+	0	ID=LDENT00064850:cds;Parent=LDENT00064850;
scaffold1846_size114695	maker	CDS	42798	42902	.	+	0	ID=LDENT00064850:cds;Parent=LDENT00064850;
scaffold1846_size114695	maker	CDS	43024	43193	.	+	0	ID=LDENT00064850:cds;Parent=LDENT00064850;
scaffold1846_size114695	maker	CDS	43316	43394	.	+	1	ID=LDENT00064850:cds;Parent=LDENT00064850;
scaffold1846_size114695	maker	CDS	43597	43707	.	+	0	ID=LDENT00064850:cds;Parent=LDENT00064850;
scaffold1846_size114695	maker	CDS	43964	44073	.	+	0	ID=LDENT00064850:cds;Parent=LDENT00064850;
scaffold1846_size114695	maker	CDS	44187	44312	.	+	1	ID=LDENT00064850:cds;Parent=LDENT00064850;
scaffold1846_size114695	maker	CDS	46211	46349	.	+	1	ID=LDENT00064850:cds;Parent=LDENT00064850;
scaffold1846_size114695	maker	gene	8370	13507	.	-	.	ID=LDENG00064810;Name=LDENG00064810;Note=Similar to STK16: Serine/threonine-protein kinase 16 (Homo sapiens OX%3D9606);
scaffold1846_size114695	maker	mRNA	8370	13507	.	-	.	ID=LDENT00064810;Parent=LDENG00064810;Name=LDENT00064810;Note=Similar to STK16: Serine/threonine-protein kinase 16 (Homo sapiens OX%3D9606);
scaffold1846_size114695	maker	exon	8370	10095	.	-	.	ID=LDENT00064810:1;Parent=LDENT00064810;
scaffold1846_size114695	maker	exon	10575	10696	.	-	.	ID=LDENT00064810:2;Parent=LDENT00064810;
scaffold1846_size114695	maker	exon	10816	10944	.	-	.	ID=LDENT00064810:3;Parent=LDENT00064810;
scaffold1846_size114695	maker	exon	11978	12065	.	-	.	ID=LDENT00064810:4;Parent=LDENT00064810;
scaffold1846_size114695	maker	exon	12576	12709	.	-	.	ID=LDENT00064810:5;Parent=LDENT00064810;
scaffold1846_size114695	maker	exon	12798	13017	.	-	.	ID=LDENT00064810:6;Parent=LDENT00064810;
scaffold1846_size114695	maker	exon	13117	13241	.	-	.	ID=LDENT00064810:7;Parent=LDENT00064810;
scaffold1846_size114695	maker	exon	13430	13507	.	-	.	ID=LDENT00064810:8;Parent=LDENT00064810;
scaffold1846_size114695	maker	five_prime_UTR	13430	13507	.	-	.	ID=LDENT00064810:five_prime_utr;Parent=LDENT00064810;
scaffold1846_size114695	maker	five_prime_UTR	13203	13241	.	-	.	ID=LDENT00064810:five_prime_utr;Parent=LDENT00064810;
scaffold1846_size114695	maker	CDS	13117	13202	.	-	0	ID=LDENT00064810:cds;Parent=LDENT00064810;
scaffold1846_size114695	maker	CDS	12798	13017	.	-	1	ID=LDENT00064810:cds;Parent=LDENT00064810;
scaffold1846_size114695	maker	CDS	12576	12709	.	-	0	ID=LDENT00064810:cds;Parent=LDENT00064810;
scaffold1846_size114695	maker	CDS	11978	12065	.	-	1	ID=LDENT00064810:cds;Parent=LDENT00064810;
scaffold1846_size114695	maker	CDS	10816	10944	.	-	0	ID=LDENT00064810:cds;Parent=LDENT00064810;
scaffold1846_size114695	maker	CDS	10575	10696	.	-	0	ID=LDENT00064810:cds;Parent=LDENT00064810;
scaffold1846_size114695	maker	CDS	9957	10095	.	-	1	ID=LDENT00064810:cds;Parent=LDENT00064810;
scaffold1846_size114695	maker	three_prime_UTR	8370	9956	.	-	.	ID=LDENT00064810:three_prime_utr;Parent=LDENT00064810;
scaffold1846_size114695	maker	gene	18373	22165	.	-	.	ID=LDENG00064830;Name=LDENG00064830;Note=Similar to Il18rap: Interleukin-18 receptor accessory protein (Mus musculus OX%3D10090);
scaffold1846_size114695	maker	mRNA	18373	22165	34.16685	-	.	ID=LDENT00064830;Parent=LDENG00064830;Name=LDENT00064830;Note=Similar to Il18rap: Interleukin-18 receptor accessory protein (Mus musculus OX%3D10090);
scaffold1846_size114695	maker	exon	18373	18603	.	-	.	ID=LDENT00064830:1;Parent=LDENT00064830;
scaffold1846_size114695	maker	exon	19519	19634	.	-	.	ID=LDENT00064830:2;Parent=LDENT00064830;
scaffold1846_size114695	maker	exon	19712	19832	.	-	.	ID=LDENT00064830:3;Parent=LDENT00064830;
scaffold1846_size114695	maker	exon	20366	20433	.	-	.	ID=LDENT00064830:4;Parent=LDENT00064830;
scaffold1846_size114695	maker	exon	21648	21767	.	-	.	ID=LDENT00064830:5;Parent=LDENT00064830;
scaffold1846_size114695	maker	exon	22042	22165	.	-	.	ID=LDENT00064830:6;Parent=LDENT00064830;
scaffold1846_size114695	maker	CDS	22042	22165	.	-	0	ID=LDENT00064830:cds;Parent=LDENT00064830;
scaffold1846_size114695	maker	CDS	21648	21767	.	-	2	ID=LDENT00064830:cds;Parent=LDENT00064830;
scaffold1846_size114695	maker	CDS	20366	20433	.	-	2	ID=LDENT00064830:cds;Parent=LDENT00064830;
scaffold1846_size114695	maker	CDS	19712	19832	.	-	0	ID=LDENT00064830:cds;Parent=LDENT00064830;
scaffold1846_size114695	maker	CDS	19519	19634	.	-	2	ID=LDENT00064830:cds;Parent=LDENT00064830;
scaffold1846_size114695	maker	CDS	18373	18603	.	-	0	ID=LDENT00064830:cds;Parent=LDENT00064830;
scaffold1846_size114695	maker	gene	26645	35944	.	-	.	ID=LDENG00064840;Name=LDENG00064840;Note=Similar to Il1rl1: Interleukin-1 receptor-like 1 (Mus musculus OX%3D10090);
scaffold1846_size114695	maker	mRNA	28656	35944	.	-	.	ID=LDENT00064840;Parent=LDENG00064840;Name=LDENT00064840;Note=Similar to Il1rl1: Interleukin-1 receptor-like 1 (Mus musculus OX%3D10090);
scaffold1846_size114695	maker	exon	28656	29538	.	-	.	ID=LDENT00064840:1;Parent=LDENT00064840;
scaffold1846_size114695	maker	exon	30326	30478	.	-	.	ID=LDENT00064840:2;Parent=LDENT00064840;
scaffold1846_size114695	maker	exon	30622	30765	.	-	.	ID=LDENT00064840:3;Parent=LDENT00064840;
scaffold1846_size114695	maker	exon	30885	31030	.	-	.	ID=LDENT00064840:4;Parent=LDENT00064840;
scaffold1846_size114695	maker	exon	31184	31307	.	-	.	ID=LDENT00064840:5;Parent=LDENT00064840;
scaffold1846_size114695	maker	exon	31394	31459	.	-	.	ID=LDENT00064840:6;Parent=LDENT00064840;
scaffold1846_size114695	maker	exon	31551	31707	.	-	.	ID=LDENT00064840:7;Parent=LDENT00064840;
scaffold1846_size114695	maker	exon	32720	32921	.	-	.	ID=LDENT00064840:8;Parent=LDENT00064840;
scaffold1846_size114695	maker	exon	34158	34422	.	-	.	ID=LDENT00064840:9;Parent=LDENT00064840;
scaffold1846_size114695	maker	exon	35859	35944	.	-	.	ID=LDENT00064840:10;Parent=LDENT00064840;
scaffold1846_size114695	maker	five_prime_UTR	35932	35944	.	-	.	ID=LDENT00064840:five_prime_utr;Parent=LDENT00064840;
scaffold1846_size114695	maker	CDS	35859	35931	.	-	0	ID=LDENT00064840:cds;Parent=LDENT00064840;
scaffold1846_size114695	maker	CDS	34158	34422	.	-	2	ID=LDENT00064840:cds;Parent=LDENT00064840;
scaffold1846_size114695	maker	CDS	32720	32921	.	-	1	ID=LDENT00064840:cds;Parent=LDENT00064840;
scaffold1846_size114695	maker	CDS	31551	31707	.	-	0	ID=LDENT00064840:cds;Parent=LDENT00064840;
scaffold1846_size114695	maker	CDS	31394	31459	.	-	2	ID=LDENT00064840:cds;Parent=LDENT00064840;
scaffold1846_size114695	maker	CDS	31184	31307	.	-	2	ID=LDENT00064840:cds;Parent=LDENT00064840;
scaffold1846_size114695	maker	CDS	30885	31030	.	-	1	ID=LDENT00064840:cds;Parent=LDENT00064840;
scaffold1846_size114695	maker	CDS	30622	30765	.	-	2	ID=LDENT00064840:cds;Parent=LDENT00064840;
scaffold1846_size114695	maker	CDS	30326	30478	.	-	2	ID=LDENT00064840:cds;Parent=LDENT00064840;
scaffold1846_size114695	maker	CDS	29156	29538	.	-	2	ID=LDENT00064840:cds;Parent=LDENT00064840;
scaffold1846_size114695	maker	three_prime_UTR	28656	29155	.	-	.	ID=LDENT00064840:three_prime_utr;Parent=LDENT00064840;
scaffold1846_size114695	maker	gene	66677	77622	.	-	.	ID=LDENG00064860;Name=LDENG00064860;Note=Similar to tmem39a: Transmembrane protein 39A (Xenopus tropicalis OX%3D8364);
scaffold1846_size114695	maker	mRNA	66677	77622	.	-	.	ID=LDENT00064860;Parent=LDENG00064860;Name=LDENT00064860;Note=Similar to tmem39a: Transmembrane protein 39A (Xenopus tropicalis OX%3D8364);
scaffold1846_size114695	maker	exon	66677	69827	.	-	.	ID=LDENT00064860:1;Parent=LDENT00064860;
scaffold1846_size114695	maker	exon	70227	70347	.	-	.	ID=LDENT00064860:2;Parent=LDENT00064860;
scaffold1846_size114695	maker	exon	70448	70635	.	-	.	ID=LDENT00064860:3;Parent=LDENT00064860;
scaffold1846_size114695	maker	exon	70773	71130	.	-	.	ID=LDENT00064860:4;Parent=LDENT00064860;
scaffold1846_size114695	maker	exon	72532	72686	.	-	.	ID=LDENT00064860:5;Parent=LDENT00064860;
scaffold1846_size114695	maker	exon	72816	72899	.	-	.	ID=LDENT00064860:6;Parent=LDENT00064860;
scaffold1846_size114695	maker	exon	73622	73844	.	-	.	ID=LDENT00064860:7;Parent=LDENT00064860;
scaffold1846_size114695	maker	exon	74913	75108	.	-	.	ID=LDENT00064860:8;Parent=LDENT00064860;
scaffold1846_size114695	maker	exon	77339	77461	.	-	.	ID=LDENT00064860:9;Parent=LDENT00064860;
scaffold1846_size114695	maker	exon	77526	77622	.	-	.	ID=LDENT00064860:10;Parent=LDENT00064860;
scaffold1846_size114695	maker	five_prime_UTR	77526	77622	.	-	.	ID=LDENT00064860:five_prime_utr;Parent=LDENT00064860;
scaffold1846_size114695	maker	five_prime_UTR	77339	77461	.	-	.	ID=LDENT00064860:five_prime_utr;Parent=LDENT00064860;
scaffold1846_size114695	maker	five_prime_UTR	75026	75108	.	-	.	ID=LDENT00064860:five_prime_utr;Parent=LDENT00064860;
scaffold1846_size114695	maker	CDS	74913	75025	.	-	0	ID=LDENT00064860:cds;Parent=LDENT00064860;
scaffold1846_size114695	maker	CDS	73622	73844	.	-	1	ID=LDENT00064860:cds;Parent=LDENT00064860;
scaffold1846_size114695	maker	CDS	72816	72899	.	-	0	ID=LDENT00064860:cds;Parent=LDENT00064860;
scaffold1846_size114695	maker	CDS	72532	72686	.	-	0	ID=LDENT00064860:cds;Parent=LDENT00064860;
scaffold1846_size114695	maker	CDS	70773	71130	.	-	1	ID=LDENT00064860:cds;Parent=LDENT00064860;
scaffold1846_size114695	maker	CDS	70448	70635	.	-	0	ID=LDENT00064860:cds;Parent=LDENT00064860;
scaffold1846_size114695	maker	CDS	70227	70347	.	-	1	ID=LDENT00064860:cds;Parent=LDENT00064860;
scaffold1846_size114695	maker	CDS	69588	69827	.	-	0	ID=LDENT00064860:cds;Parent=LDENT00064860;
scaffold1846_size114695	maker	three_prime_UTR	66677	69587	.	-	.	ID=LDENT00064860:three_prime_utr;Parent=LDENT00064860;
scaffold1846_size114695	maker	gene	78246	86794	.	-	.	ID=LDENG00064870;Name=LDENG00064870;Note=Similar to ildr1: Immunoglobulin-like domain-containing receptor 1 (Xenopus laevis OX%3D8355);
scaffold1846_size114695	maker	mRNA	78246	86794	.	-	.	ID=LDENT00064870;Parent=LDENG00064870;Name=LDENT00064870;Note=Similar to ildr1: Immunoglobulin-like domain-containing receptor 1 (Xenopus laevis OX%3D8355);
scaffold1846_size114695	maker	exon	78246	79315	.	-	.	ID=LDENT00064870:1;Parent=LDENT00064870;
scaffold1846_size114695	maker	exon	79496	80098	.	-	.	ID=LDENT00064870:2;Parent=LDENT00064870;
scaffold1846_size114695	maker	exon	80605	80789	.	-	.	ID=LDENT00064870:3;Parent=LDENT00064870;
scaffold1846_size114695	maker	exon	80911	81033	.	-	.	ID=LDENT00064870:4;Parent=LDENT00064870;
scaffold1846_size114695	maker	exon	83162	83308	.	-	.	ID=LDENT00064870:5;Parent=LDENT00064870;
scaffold1846_size114695	maker	exon	84380	84499	.	-	.	ID=LDENT00064870:6;Parent=LDENT00064870;
scaffold1846_size114695	maker	exon	84703	84852	.	-	.	ID=LDENT00064870:7;Parent=LDENT00064870;
scaffold1846_size114695	maker	exon	85722	85892	.	-	.	ID=LDENT00064870:8;Parent=LDENT00064870;
scaffold1846_size114695	maker	exon	86553	86794	.	-	.	ID=LDENT00064870:9;Parent=LDENT00064870;
scaffold1846_size114695	maker	five_prime_UTR	86599	86794	.	-	.	ID=LDENT00064870:five_prime_utr;Parent=LDENT00064870;
scaffold1846_size114695	maker	CDS	86553	86598	.	-	0	ID=LDENT00064870:cds;Parent=LDENT00064870;
scaffold1846_size114695	maker	CDS	85722	85892	.	-	2	ID=LDENT00064870:cds;Parent=LDENT00064870;
scaffold1846_size114695	maker	CDS	84703	84852	.	-	2	ID=LDENT00064870:cds;Parent=LDENT00064870;
scaffold1846_size114695	maker	CDS	84380	84499	.	-	2	ID=LDENT00064870:cds;Parent=LDENT00064870;
scaffold1846_size114695	maker	CDS	83162	83308	.	-	2	ID=LDENT00064870:cds;Parent=LDENT00064870;
scaffold1846_size114695	maker	CDS	80911	81033	.	-	2	ID=LDENT00064870:cds;Parent=LDENT00064870;
scaffold1846_size114695	maker	CDS	80605	80789	.	-	2	ID=LDENT00064870:cds;Parent=LDENT00064870;
scaffold1846_size114695	maker	CDS	79496	80098	.	-	0	ID=LDENT00064870:cds;Parent=LDENT00064870;
scaffold1846_size114695	maker	CDS	79277	79315	.	-	0	ID=LDENT00064870:cds;Parent=LDENT00064870;
scaffold1846_size114695	maker	three_prime_UTR	78246	79276	.	-	.	ID=LDENT00064870:three_prime_utr;Parent=LDENT00064870;
scaffold1846_size114695	maker	gene	92169	110410	.	-	.	ID=LDENG00064880;Name=LDENG00064880;Note=Similar to ILDR2: Immunoglobulin-like domain-containing receptor 2 (Homo sapiens OX%3D9606);
scaffold1846_size114695	maker	mRNA	92169	110410	.	-	.	ID=LDENT00064880;Parent=LDENG00064880;Name=LDENT00064880;Note=Similar to ILDR2: Immunoglobulin-like domain-containing receptor 2 (Homo sapiens OX%3D9606);
scaffold1846_size114695	maker	exon	99096	99152	.	-	.	ID=LDENT00064880:1;Parent=LDENT00064880;
scaffold1846_size114695	maker	exon	92169	92207	.	-	.	ID=LDENT00064880:2;Parent=LDENT00064880;
scaffold1846_size114695	maker	exon	93093	93819	.	-	.	ID=LDENT00064880:3;Parent=LDENT00064880;
scaffold1846_size114695	maker	exon	94046	94385	.	-	.	ID=LDENT00064880:4;Parent=LDENT00064880;
scaffold1846_size114695	maker	exon	94819	94947	.	-	.	ID=LDENT00064880:5;Parent=LDENT00064880;
scaffold1846_size114695	maker	exon	95641	95808	.	-	.	ID=LDENT00064880:6;Parent=LDENT00064880;
scaffold1846_size114695	maker	exon	95976	96122	.	-	.	ID=LDENT00064880:7;Parent=LDENT00064880;
scaffold1846_size114695	maker	exon	102465	102584	.	-	.	ID=LDENT00064880:8;Parent=LDENT00064880;
scaffold1846_size114695	maker	exon	104803	105192	.	-	.	ID=LDENT00064880:9;Parent=LDENT00064880;
scaffold1846_size114695	maker	exon	110365	110410	.	-	.	ID=LDENT00064880:10;Parent=LDENT00064880;
scaffold1846_size114695	maker	CDS	110365	110410	.	-	0	ID=LDENT00064880:cds;Parent=LDENT00064880;
scaffold1846_size114695	maker	CDS	104803	105192	.	-	2	ID=LDENT00064880:cds;Parent=LDENT00064880;
scaffold1846_size114695	maker	CDS	102465	102584	.	-	2	ID=LDENT00064880:cds;Parent=LDENT00064880;
scaffold1846_size114695	maker	CDS	99096	99152	.	-	2	ID=LDENT00064880:cds;Parent=LDENT00064880;
scaffold1846_size114695	maker	CDS	95976	96122	.	-	2	ID=LDENT00064880:cds;Parent=LDENT00064880;
scaffold1846_size114695	maker	CDS	95641	95808	.	-	2	ID=LDENT00064880:cds;Parent=LDENT00064880;
scaffold1846_size114695	maker	CDS	94819	94947	.	-	2	ID=LDENT00064880:cds;Parent=LDENT00064880;
scaffold1846_size114695	maker	CDS	94046	94385	.	-	2	ID=LDENT00064880:cds;Parent=LDENT00064880;
scaffold1846_size114695	maker	CDS	93093	93819	.	-	1	ID=LDENT00064880:cds;Parent=LDENT00064880;
scaffold1846_size114695	maker	CDS	92169	92207	.	-	0	ID=LDENT00064880:cds;Parent=LDENT00064880;
scaffold1853_size62112	maker	gene	9799	17054	.	+	.	ID=LDENG00065340;Name=LDENG00065340;Note=Similar to XAB2: Pre-mRNA-splicing factor SYF1 (Homo sapiens OX%3D9606);
scaffold1853_size62112	maker	mRNA	9799	17054	.	+	.	ID=LDENT00065340;Parent=LDENG00065340;Name=LDENT00065340;Note=Similar to XAB2: Pre-mRNA-splicing factor SYF1 (Homo sapiens OX%3D9606);
scaffold1853_size62112	maker	exon	9799	9928	.	+	.	ID=LDENT00065340:1;Parent=LDENT00065340;
scaffold1853_size62112	maker	exon	10310	10458	.	+	.	ID=LDENT00065340:2;Parent=LDENT00065340;
scaffold1853_size62112	maker	exon	10708	10831	.	+	.	ID=LDENT00065340:3;Parent=LDENT00065340;
scaffold1853_size62112	maker	exon	10917	11114	.	+	.	ID=LDENT00065340:4;Parent=LDENT00065340;
scaffold1853_size62112	maker	exon	11400	11534	.	+	.	ID=LDENT00065340:5;Parent=LDENT00065340;
scaffold1853_size62112	maker	exon	11637	11801	.	+	.	ID=LDENT00065340:6;Parent=LDENT00065340;
scaffold1853_size62112	maker	exon	11987	12131	.	+	.	ID=LDENT00065340:7;Parent=LDENT00065340;
scaffold1853_size62112	maker	exon	12220	12371	.	+	.	ID=LDENT00065340:8;Parent=LDENT00065340;
scaffold1853_size62112	maker	exon	12712	12831	.	+	.	ID=LDENT00065340:9;Parent=LDENT00065340;
scaffold1853_size62112	maker	exon	12936	13067	.	+	.	ID=LDENT00065340:10;Parent=LDENT00065340;
scaffold1853_size62112	maker	exon	13206	13337	.	+	.	ID=LDENT00065340:11;Parent=LDENT00065340;
scaffold1853_size62112	maker	exon	13441	13554	.	+	.	ID=LDENT00065340:12;Parent=LDENT00065340;
scaffold1853_size62112	maker	exon	13655	13817	.	+	.	ID=LDENT00065340:13;Parent=LDENT00065340;
scaffold1853_size62112	maker	exon	13940	14130	.	+	.	ID=LDENT00065340:14;Parent=LDENT00065340;
scaffold1853_size62112	maker	exon	14841	14963	.	+	.	ID=LDENT00065340:15;Parent=LDENT00065340;
scaffold1853_size62112	maker	exon	15063	15234	.	+	.	ID=LDENT00065340:16;Parent=LDENT00065340;
scaffold1853_size62112	maker	exon	15389	15515	.	+	.	ID=LDENT00065340:17;Parent=LDENT00065340;
scaffold1853_size62112	maker	exon	16267	16376	.	+	.	ID=LDENT00065340:18;Parent=LDENT00065340;
scaffold1853_size62112	maker	exon	16496	17054	.	+	.	ID=LDENT00065340:19;Parent=LDENT00065340;
scaffold1853_size62112	maker	five_prime_UTR	9799	9892	.	+	.	ID=LDENT00065340:five_prime_utr;Parent=LDENT00065340;
scaffold1853_size62112	maker	CDS	9893	9928	.	+	0	ID=LDENT00065340:cds;Parent=LDENT00065340;
scaffold1853_size62112	maker	CDS	10310	10458	.	+	0	ID=LDENT00065340:cds;Parent=LDENT00065340;
scaffold1853_size62112	maker	CDS	10708	10831	.	+	1	ID=LDENT00065340:cds;Parent=LDENT00065340;
scaffold1853_size62112	maker	CDS	10917	11114	.	+	0	ID=LDENT00065340:cds;Parent=LDENT00065340;
scaffold1853_size62112	maker	CDS	11400	11534	.	+	0	ID=LDENT00065340:cds;Parent=LDENT00065340;
scaffold1853_size62112	maker	CDS	11637	11801	.	+	0	ID=LDENT00065340:cds;Parent=LDENT00065340;
scaffold1853_size62112	maker	CDS	11987	12131	.	+	0	ID=LDENT00065340:cds;Parent=LDENT00065340;
scaffold1853_size62112	maker	CDS	12220	12371	.	+	2	ID=LDENT00065340:cds;Parent=LDENT00065340;
scaffold1853_size62112	maker	CDS	12712	12831	.	+	0	ID=LDENT00065340:cds;Parent=LDENT00065340;
scaffold1853_size62112	maker	CDS	12936	13067	.	+	0	ID=LDENT00065340:cds;Parent=LDENT00065340;
scaffold1853_size62112	maker	CDS	13206	13337	.	+	0	ID=LDENT00065340:cds;Parent=LDENT00065340;
scaffold1853_size62112	maker	CDS	13441	13554	.	+	0	ID=LDENT00065340:cds;Parent=LDENT00065340;
scaffold1853_size62112	maker	CDS	13655	13817	.	+	0	ID=LDENT00065340:cds;Parent=LDENT00065340;
scaffold1853_size62112	maker	CDS	13940	14130	.	+	2	ID=LDENT00065340:cds;Parent=LDENT00065340;
scaffold1853_size62112	maker	CDS	14841	14963	.	+	0	ID=LDENT00065340:cds;Parent=LDENT00065340;
scaffold1853_size62112	maker	CDS	15063	15234	.	+	0	ID=LDENT00065340:cds;Parent=LDENT00065340;
scaffold1853_size62112	maker	CDS	15389	15515	.	+	2	ID=LDENT00065340:cds;Parent=LDENT00065340;
scaffold1853_size62112	maker	CDS	16267	16376	.	+	1	ID=LDENT00065340:cds;Parent=LDENT00065340;
scaffold1853_size62112	maker	CDS	16496	16557	.	+	2	ID=LDENT00065340:cds;Parent=LDENT00065340;
scaffold1853_size62112	maker	three_prime_UTR	16558	17054	.	+	.	ID=LDENT00065340:three_prime_utr;Parent=LDENT00065340;
scaffold1853_size62112	maker	gene	19409	44327	.	+	.	ID=LDENG00065350;Name=LDENG00065350;Note=Similar to Camsap2: Calmodulin-regulated spectrin-associated protein 2 (Rattus norvegicus OX%3D10116);
scaffold1853_size62112	maker	mRNA	19409	44327	.	+	.	ID=LDENT00065350;Parent=LDENG00065350;Name=LDENT00065350;Note=Similar to Camsap2: Calmodulin-regulated spectrin-associated protein 2 (Rattus norvegicus OX%3D10116);
scaffold1853_size62112	maker	exon	19409	19502	.	+	.	ID=LDENT00065350:1;Parent=LDENT00065350;
scaffold1853_size62112	maker	exon	19570	19945	.	+	.	ID=LDENT00065350:2;Parent=LDENT00065350;
scaffold1853_size62112	maker	exon	28666	28928	.	+	.	ID=LDENT00065350:3;Parent=LDENT00065350;
scaffold1853_size62112	maker	exon	35256	35396	.	+	.	ID=LDENT00065350:4;Parent=LDENT00065350;
scaffold1853_size62112	maker	exon	35666	35752	.	+	.	ID=LDENT00065350:5;Parent=LDENT00065350;
scaffold1853_size62112	maker	exon	36868	37006	.	+	.	ID=LDENT00065350:6;Parent=LDENT00065350;
scaffold1853_size62112	maker	exon	37155	37294	.	+	.	ID=LDENT00065350:7;Parent=LDENT00065350;
scaffold1853_size62112	maker	exon	37422	37506	.	+	.	ID=LDENT00065350:8;Parent=LDENT00065350;
scaffold1853_size62112	maker	exon	37588	37624	.	+	.	ID=LDENT00065350:9;Parent=LDENT00065350;
scaffold1853_size62112	maker	exon	37705	37775	.	+	.	ID=LDENT00065350:10;Parent=LDENT00065350;
scaffold1853_size62112	maker	exon	38216	40325	.	+	.	ID=LDENT00065350:11;Parent=LDENT00065350;
scaffold1853_size62112	maker	exon	40421	40545	.	+	.	ID=LDENT00065350:12;Parent=LDENT00065350;
scaffold1853_size62112	maker	exon	40730	41004	.	+	.	ID=LDENT00065350:13;Parent=LDENT00065350;
scaffold1853_size62112	maker	exon	41136	41229	.	+	.	ID=LDENT00065350:14;Parent=LDENT00065350;
scaffold1853_size62112	maker	exon	41736	41854	.	+	.	ID=LDENT00065350:15;Parent=LDENT00065350;
scaffold1853_size62112	maker	exon	41950	42068	.	+	.	ID=LDENT00065350:16;Parent=LDENT00065350;
scaffold1853_size62112	maker	exon	42189	44327	.	+	.	ID=LDENT00065350:17;Parent=LDENT00065350;
scaffold1853_size62112	maker	exon	38055	38127	.	+	.	ID=LDENT00065350:18;Parent=LDENT00065350;
scaffold1853_size62112	maker	exon	36055	36087	.	+	.	ID=LDENT00065350:19;Parent=LDENT00065350;
scaffold1853_size62112	maker	five_prime_UTR	19409	19502	.	+	.	ID=LDENT00065350:five_prime_utr;Parent=LDENT00065350;
scaffold1853_size62112	maker	five_prime_UTR	19570	19812	.	+	.	ID=LDENT00065350:five_prime_utr;Parent=LDENT00065350;
scaffold1853_size62112	maker	CDS	19813	19945	.	+	0	ID=LDENT00065350:cds;Parent=LDENT00065350;
scaffold1853_size62112	maker	CDS	28666	28928	.	+	2	ID=LDENT00065350:cds;Parent=LDENT00065350;
scaffold1853_size62112	maker	CDS	35256	35396	.	+	0	ID=LDENT00065350:cds;Parent=LDENT00065350;
scaffold1853_size62112	maker	CDS	35666	35752	.	+	0	ID=LDENT00065350:cds;Parent=LDENT00065350;
scaffold1853_size62112	maker	CDS	36055	36087	.	+	0	ID=LDENT00065350:cds;Parent=LDENT00065350;
scaffold1853_size62112	maker	CDS	36868	37006	.	+	0	ID=LDENT00065350:cds;Parent=LDENT00065350;
scaffold1853_size62112	maker	CDS	37155	37294	.	+	2	ID=LDENT00065350:cds;Parent=LDENT00065350;
scaffold1853_size62112	maker	CDS	37422	37506	.	+	0	ID=LDENT00065350:cds;Parent=LDENT00065350;
scaffold1853_size62112	maker	CDS	37588	37624	.	+	2	ID=LDENT00065350:cds;Parent=LDENT00065350;
scaffold1853_size62112	maker	CDS	37705	37775	.	+	1	ID=LDENT00065350:cds;Parent=LDENT00065350;
scaffold1853_size62112	maker	CDS	38055	38127	.	+	2	ID=LDENT00065350:cds;Parent=LDENT00065350;
scaffold1853_size62112	maker	CDS	38216	40325	.	+	1	ID=LDENT00065350:cds;Parent=LDENT00065350;
scaffold1853_size62112	maker	CDS	40421	40545	.	+	0	ID=LDENT00065350:cds;Parent=LDENT00065350;
scaffold1853_size62112	maker	CDS	40730	41004	.	+	1	ID=LDENT00065350:cds;Parent=LDENT00065350;
scaffold1853_size62112	maker	CDS	41136	41229	.	+	2	ID=LDENT00065350:cds;Parent=LDENT00065350;
scaffold1853_size62112	maker	CDS	41736	41854	.	+	1	ID=LDENT00065350:cds;Parent=LDENT00065350;
scaffold1853_size62112	maker	CDS	41950	42068	.	+	2	ID=LDENT00065350:cds;Parent=LDENT00065350;
scaffold1853_size62112	maker	CDS	42189	42488	.	+	0	ID=LDENT00065350:cds;Parent=LDENT00065350;
scaffold1853_size62112	maker	three_prime_UTR	42489	44327	.	+	.	ID=LDENT00065350:three_prime_utr;Parent=LDENT00065350;
scaffold1853_size62112	maker	gene	31	6278	.	-	.	ID=LDENG00065330;Name=LDENG00065330;Note=Similar to Myosin heavy chain%2C fast skeletal muscle (Cyprinus carpio OX%3D7962);
scaffold1853_size62112	maker	mRNA	31	6278	.	-	.	ID=LDENT00065330;Parent=LDENG00065330;Name=LDENT00065330;Note=Similar to Myosin heavy chain%2C fast skeletal muscle (Cyprinus carpio OX%3D7962);
scaffold1853_size62112	maker	exon	31	121	.	-	.	ID=LDENT00065330:1;Parent=LDENT00065330;
scaffold1853_size62112	maker	exon	239	384	.	-	.	ID=LDENT00065330:2;Parent=LDENT00065330;
scaffold1853_size62112	maker	exon	497	673	.	-	.	ID=LDENT00065330:3;Parent=LDENT00065330;
scaffold1853_size62112	maker	exon	781	1023	.	-	.	ID=LDENT00065330:4;Parent=LDENT00065330;
scaffold1853_size62112	maker	exon	1112	1367	.	-	.	ID=LDENT00065330:5;Parent=LDENT00065330;
scaffold1853_size62112	maker	exon	1503	1639	.	-	.	ID=LDENT00065330:6;Parent=LDENT00065330;
scaffold1853_size62112	maker	exon	1734	1857	.	-	.	ID=LDENT00065330:7;Parent=LDENT00065330;
scaffold1853_size62112	maker	exon	1940	2057	.	-	.	ID=LDENT00065330:8;Parent=LDENT00065330;
scaffold1853_size62112	maker	exon	2290	2377	.	-	.	ID=LDENT00065330:9;Parent=LDENT00065330;
scaffold1853_size62112	maker	exon	2496	2575	.	-	.	ID=LDENT00065330:10;Parent=LDENT00065330;
scaffold1853_size62112	maker	exon	2687	2993	.	-	.	ID=LDENT00065330:11;Parent=LDENT00065330;
scaffold1853_size62112	maker	exon	3094	3264	.	-	.	ID=LDENT00065330:12;Parent=LDENT00065330;
scaffold1853_size62112	maker	exon	3354	3503	.	-	.	ID=LDENT00065330:13;Parent=LDENT00065330;
scaffold1853_size62112	maker	exon	3611	3729	.	-	.	ID=LDENT00065330:14;Parent=LDENT00065330;
scaffold1853_size62112	maker	exon	3846	3984	.	-	.	ID=LDENT00065330:15;Parent=LDENT00065330;
scaffold1853_size62112	maker	exon	4080	4183	.	-	.	ID=LDENT00065330:16;Parent=LDENT00065330;
scaffold1853_size62112	maker	exon	4292	4390	.	-	.	ID=LDENT00065330:17;Parent=LDENT00065330;
scaffold1853_size62112	maker	exon	4515	4578	.	-	.	ID=LDENT00065330:18;Parent=LDENT00065330;
scaffold1853_size62112	maker	exon	4662	4754	.	-	.	ID=LDENT00065330:19;Parent=LDENT00065330;
scaffold1853_size62112	maker	exon	4923	5028	.	-	.	ID=LDENT00065330:20;Parent=LDENT00065330;
scaffold1853_size62112	maker	exon	5113	5140	.	-	.	ID=LDENT00065330:21;Parent=LDENT00065330;
scaffold1853_size62112	maker	exon	5239	5395	.	-	.	ID=LDENT00065330:22;Parent=LDENT00065330;
scaffold1853_size62112	maker	exon	5748	5891	.	-	.	ID=LDENT00065330:23;Parent=LDENT00065330;
scaffold1853_size62112	maker	exon	6055	6278	.	-	.	ID=LDENT00065330:24;Parent=LDENT00065330;
scaffold1853_size62112	maker	five_prime_UTR	6256	6278	.	-	.	ID=LDENT00065330:five_prime_utr;Parent=LDENT00065330;
scaffold1853_size62112	maker	CDS	6055	6255	.	-	0	ID=LDENT00065330:cds;Parent=LDENT00065330;
scaffold1853_size62112	maker	CDS	5748	5891	.	-	0	ID=LDENT00065330:cds;Parent=LDENT00065330;
scaffold1853_size62112	maker	CDS	5239	5395	.	-	0	ID=LDENT00065330:cds;Parent=LDENT00065330;
scaffold1853_size62112	maker	CDS	5113	5140	.	-	2	ID=LDENT00065330:cds;Parent=LDENT00065330;
scaffold1853_size62112	maker	CDS	4923	5028	.	-	1	ID=LDENT00065330:cds;Parent=LDENT00065330;
scaffold1853_size62112	maker	CDS	4662	4754	.	-	0	ID=LDENT00065330:cds;Parent=LDENT00065330;
scaffold1853_size62112	maker	CDS	4515	4578	.	-	0	ID=LDENT00065330:cds;Parent=LDENT00065330;
scaffold1853_size62112	maker	CDS	4292	4390	.	-	2	ID=LDENT00065330:cds;Parent=LDENT00065330;
scaffold1853_size62112	maker	CDS	4080	4183	.	-	2	ID=LDENT00065330:cds;Parent=LDENT00065330;
scaffold1853_size62112	maker	CDS	3846	3984	.	-	0	ID=LDENT00065330:cds;Parent=LDENT00065330;
scaffold1853_size62112	maker	CDS	3611	3729	.	-	2	ID=LDENT00065330:cds;Parent=LDENT00065330;
scaffold1853_size62112	maker	CDS	3354	3503	.	-	0	ID=LDENT00065330:cds;Parent=LDENT00065330;
scaffold1853_size62112	maker	CDS	3094	3264	.	-	0	ID=LDENT00065330:cds;Parent=LDENT00065330;
scaffold1853_size62112	maker	CDS	2687	2993	.	-	0	ID=LDENT00065330:cds;Parent=LDENT00065330;
scaffold1853_size62112	maker	CDS	2496	2575	.	-	2	ID=LDENT00065330:cds;Parent=LDENT00065330;
scaffold1853_size62112	maker	CDS	2290	2377	.	-	0	ID=LDENT00065330:cds;Parent=LDENT00065330;
scaffold1853_size62112	maker	CDS	1940	2057	.	-	2	ID=LDENT00065330:cds;Parent=LDENT00065330;
scaffold1853_size62112	maker	CDS	1734	1857	.	-	1	ID=LDENT00065330:cds;Parent=LDENT00065330;
scaffold1853_size62112	maker	CDS	1503	1639	.	-	0	ID=LDENT00065330:cds;Parent=LDENT00065330;
scaffold1853_size62112	maker	CDS	1112	1367	.	-	1	ID=LDENT00065330:cds;Parent=LDENT00065330;
scaffold1853_size62112	maker	CDS	781	1023	.	-	0	ID=LDENT00065330:cds;Parent=LDENT00065330;
scaffold1853_size62112	maker	CDS	497	673	.	-	0	ID=LDENT00065330:cds;Parent=LDENT00065330;
scaffold1853_size62112	maker	CDS	239	384	.	-	0	ID=LDENT00065330:cds;Parent=LDENT00065330;
scaffold1853_size62112	maker	CDS	31	121	.	-	1	ID=LDENT00065330:cds;Parent=LDENT00065330;
scaffold1853_size62112	maker	gene	44551	48765	.	-	.	ID=LDENG00065360;Name=LDENG00065360;Note=Similar to NR5A2: Nuclear receptor subfamily 5 group A member 2 (Homo sapiens OX%3D9606);
scaffold1853_size62112	maker	mRNA	44551	48765	.	-	.	ID=LDENT00065360;Parent=LDENG00065360;Name=LDENT00065360;Note=Similar to NR5A2: Nuclear receptor subfamily 5 group A member 2 (Homo sapiens OX%3D9606);
scaffold1853_size62112	maker	exon	44551	45333	.	-	.	ID=LDENT00065360:1;Parent=LDENT00065360;
scaffold1853_size62112	maker	exon	45447	45594	.	-	.	ID=LDENT00065360:2;Parent=LDENT00065360;
scaffold1853_size62112	maker	exon	45726	45845	.	-	.	ID=LDENT00065360:3;Parent=LDENT00065360;
scaffold1853_size62112	maker	exon	45978	46735	.	-	.	ID=LDENT00065360:4;Parent=LDENT00065360;
scaffold1853_size62112	maker	exon	47304	47445	.	-	.	ID=LDENT00065360:5;Parent=LDENT00065360;
scaffold1853_size62112	maker	exon	47661	47779	.	-	.	ID=LDENT00065360:6;Parent=LDENT00065360;
scaffold1853_size62112	maker	exon	48536	48765	.	-	.	ID=LDENT00065360:7;Parent=LDENT00065360;
scaffold1853_size62112	maker	five_prime_UTR	48633	48765	.	-	.	ID=LDENT00065360:five_prime_utr;Parent=LDENT00065360;
scaffold1853_size62112	maker	CDS	48536	48632	.	-	0	ID=LDENT00065360:cds;Parent=LDENT00065360;
scaffold1853_size62112	maker	CDS	47661	47779	.	-	2	ID=LDENT00065360:cds;Parent=LDENT00065360;
scaffold1853_size62112	maker	CDS	47304	47445	.	-	0	ID=LDENT00065360:cds;Parent=LDENT00065360;
scaffold1853_size62112	maker	CDS	45978	46735	.	-	2	ID=LDENT00065360:cds;Parent=LDENT00065360;
scaffold1853_size62112	maker	CDS	45726	45845	.	-	0	ID=LDENT00065360:cds;Parent=LDENT00065360;
scaffold1853_size62112	maker	CDS	45447	45594	.	-	0	ID=LDENT00065360:cds;Parent=LDENT00065360;
scaffold1853_size62112	maker	CDS	45086	45333	.	-	2	ID=LDENT00065360:cds;Parent=LDENT00065360;
scaffold1853_size62112	maker	three_prime_UTR	44551	45085	.	-	.	ID=LDENT00065360:three_prime_utr;Parent=LDENT00065360;
scaffold1853_size62112	maker	gene	56544	58803	.	-	.	ID=LDENG00065380;Name=LDENG00065380;Note=Similar to MFAP4: Microfibril-associated glycoprotein 4 (Homo sapiens OX%3D9606);
scaffold1853_size62112	maker	mRNA	56544	58803	.	-	.	ID=LDENT00065380;Parent=LDENG00065380;Name=LDENT00065380;Note=Similar to MFAP4: Microfibril-associated glycoprotein 4 (Homo sapiens OX%3D9606);
scaffold1853_size62112	maker	exon	56544	56731	.	-	.	ID=LDENT00065380:1;Parent=LDENT00065380;
scaffold1853_size62112	maker	exon	58752	58803	.	-	.	ID=LDENT00065380:2;Parent=LDENT00065380;
scaffold1853_size62112	maker	CDS	58752	58803	.	-	0	ID=LDENT00065380:cds;Parent=LDENT00065380;
scaffold1853_size62112	maker	CDS	56544	56731	.	-	2	ID=LDENT00065380:cds;Parent=LDENT00065380;
scaffold1853_size62112	maker	gene	52076	53449	.	-	.	ID=LDENG00065370;Name=LDENG00065370;Note=Similar to HEBP2: Heme-binding protein 2 (Homo sapiens OX%3D9606);
scaffold1853_size62112	maker	mRNA	52076	53449	59.36865	-	.	ID=LDENT00065370;Parent=LDENG00065370;Name=LDENT00065370;Note=Similar to HEBP2: Heme-binding protein 2 (Homo sapiens OX%3D9606);
scaffold1853_size62112	maker	exon	52076	52145	.	-	.	ID=LDENT00065370:1;Parent=LDENT00065370;
scaffold1853_size62112	maker	exon	52275	52438	.	-	.	ID=LDENT00065370:2;Parent=LDENT00065370;
scaffold1853_size62112	maker	exon	52576	52706	.	-	.	ID=LDENT00065370:3;Parent=LDENT00065370;
scaffold1853_size62112	maker	exon	52828	52948	.	-	.	ID=LDENT00065370:4;Parent=LDENT00065370;
scaffold1853_size62112	maker	exon	53029	53110	.	-	.	ID=LDENT00065370:5;Parent=LDENT00065370;
scaffold1853_size62112	maker	exon	53379	53449	.	-	.	ID=LDENT00065370:6;Parent=LDENT00065370;
scaffold1853_size62112	maker	CDS	53379	53449	.	-	0	ID=LDENT00065370:cds;Parent=LDENT00065370;
scaffold1853_size62112	maker	CDS	53029	53110	.	-	1	ID=LDENT00065370:cds;Parent=LDENT00065370;
scaffold1853_size62112	maker	CDS	52828	52948	.	-	0	ID=LDENT00065370:cds;Parent=LDENT00065370;
scaffold1853_size62112	maker	CDS	52576	52706	.	-	2	ID=LDENT00065370:cds;Parent=LDENT00065370;
scaffold1853_size62112	maker	CDS	52275	52438	.	-	0	ID=LDENT00065370:cds;Parent=LDENT00065370;
scaffold1853_size62112	maker	CDS	52076	52145	.	-	1	ID=LDENT00065370:cds;Parent=LDENT00065370;
scaffold1845_size88803	maker	gene	5006	81821	.	-	.	ID=LDENG00064800;Name=LDENG00064800;Note=Similar to CACNA1B: Voltage-dependent N-type calcium channel subunit alpha-1B (Oryctolagus cuniculus OX%3D9986);
scaffold1845_size88803	maker	mRNA	5006	81821	.	-	.	ID=LDENT00064800;Parent=LDENG00064800;Name=LDENT00064800;Note=Similar to CACNA1B: Voltage-dependent N-type calcium channel subunit alpha-1B (Oryctolagus cuniculus OX%3D9986);
scaffold1845_size88803	maker	exon	81781	81821	.	-	.	ID=LDENT00064800:1;Parent=LDENT00064800;
scaffold1845_size88803	maker	exon	81523	81638	.	-	.	ID=LDENT00064800:2;Parent=LDENT00064800;
scaffold1845_size88803	maker	exon	81311	81397	.	-	.	ID=LDENT00064800:3;Parent=LDENT00064800;
scaffold1845_size88803	maker	exon	78625	78708	.	-	.	ID=LDENT00064800:4;Parent=LDENT00064800;
scaffold1845_size88803	maker	exon	75744	75950	.	-	.	ID=LDENT00064800:5;Parent=LDENT00064800;
scaffold1845_size88803	maker	exon	73967	74079	.	-	.	ID=LDENT00064800:6;Parent=LDENT00064800;
scaffold1845_size88803	maker	exon	73550	73662	.	-	.	ID=LDENT00064800:7;Parent=LDENT00064800;
scaffold1845_size88803	maker	exon	73334	73465	.	-	.	ID=LDENT00064800:8;Parent=LDENT00064800;
scaffold1845_size88803	maker	exon	71681	71753	.	-	.	ID=LDENT00064800:9;Parent=LDENT00064800;
scaffold1845_size88803	maker	exon	71459	71576	.	-	.	ID=LDENT00064800:10;Parent=LDENT00064800;
scaffold1845_size88803	maker	exon	71143	71210	.	-	.	ID=LDENT00064800:11;Parent=LDENT00064800;
scaffold1845_size88803	maker	exon	69270	69376	.	-	.	ID=LDENT00064800:12;Parent=LDENT00064800;
scaffold1845_size88803	maker	exon	65467	65532	.	-	.	ID=LDENT00064800:13;Parent=LDENT00064800;
scaffold1845_size88803	maker	exon	62539	62900	.	-	.	ID=LDENT00064800:14;Parent=LDENT00064800;
scaffold1845_size88803	maker	exon	60637	61084	.	-	.	ID=LDENT00064800:15;Parent=LDENT00064800;
scaffold1845_size88803	maker	exon	59494	59681	.	-	.	ID=LDENT00064800:16;Parent=LDENT00064800;
scaffold1845_size88803	maker	exon	57961	58081	.	-	.	ID=LDENT00064800:17;Parent=LDENT00064800;
scaffold1845_size88803	maker	exon	56291	56420	.	-	.	ID=LDENT00064800:18;Parent=LDENT00064800;
scaffold1845_size88803	maker	exon	56076	56135	.	-	.	ID=LDENT00064800:19;Parent=LDENT00064800;
scaffold1845_size88803	maker	exon	54966	55072	.	-	.	ID=LDENT00064800:20;Parent=LDENT00064800;
scaffold1845_size88803	maker	exon	45864	45960	.	-	.	ID=LDENT00064800:21;Parent=LDENT00064800;
scaffold1845_size88803	maker	exon	43961	44121	.	-	.	ID=LDENT00064800:22;Parent=LDENT00064800;
scaffold1845_size88803	maker	exon	41935	42072	.	-	.	ID=LDENT00064800:23;Parent=LDENT00064800;
scaffold1845_size88803	maker	exon	40980	41181	.	-	.	ID=LDENT00064800:24;Parent=LDENT00064800;
scaffold1845_size88803	maker	exon	38713	38877	.	-	.	ID=LDENT00064800:25;Parent=LDENT00064800;
scaffold1845_size88803	maker	exon	35818	35928	.	-	.	ID=LDENT00064800:26;Parent=LDENT00064800;
scaffold1845_size88803	maker	exon	35655	35738	.	-	.	ID=LDENT00064800:27;Parent=LDENT00064800;
scaffold1845_size88803	maker	exon	32439	32555	.	-	.	ID=LDENT00064800:28;Parent=LDENT00064800;
scaffold1845_size88803	maker	exon	32181	32246	.	-	.	ID=LDENT00064800:29;Parent=LDENT00064800;
scaffold1845_size88803	maker	exon	31374	31465	.	-	.	ID=LDENT00064800:30;Parent=LDENT00064800;
scaffold1845_size88803	maker	exon	29469	29619	.	-	.	ID=LDENT00064800:31;Parent=LDENT00064800;
scaffold1845_size88803	maker	exon	28786	28913	.	-	.	ID=LDENT00064800:32;Parent=LDENT00064800;
scaffold1845_size88803	maker	exon	27456	27552	.	-	.	ID=LDENT00064800:33;Parent=LDENT00064800;
scaffold1845_size88803	maker	exon	25037	25142	.	-	.	ID=LDENT00064800:34;Parent=LDENT00064800;
scaffold1845_size88803	maker	exon	23121	23228	.	-	.	ID=LDENT00064800:35;Parent=LDENT00064800;
scaffold1845_size88803	maker	exon	21717	21832	.	-	.	ID=LDENT00064800:36;Parent=LDENT00064800;
scaffold1845_size88803	maker	exon	20934	21109	.	-	.	ID=LDENT00064800:37;Parent=LDENT00064800;
scaffold1845_size88803	maker	exon	19739	19874	.	-	.	ID=LDENT00064800:38;Parent=LDENT00064800;
scaffold1845_size88803	maker	exon	17164	17283	.	-	.	ID=LDENT00064800:39;Parent=LDENT00064800;
scaffold1845_size88803	maker	exon	13290	13328	.	-	.	ID=LDENT00064800:40;Parent=LDENT00064800;
scaffold1845_size88803	maker	exon	11959	12196	.	-	.	ID=LDENT00064800:41;Parent=LDENT00064800;
scaffold1845_size88803	maker	exon	9375	9595	.	-	.	ID=LDENT00064800:42;Parent=LDENT00064800;
scaffold1845_size88803	maker	exon	6846	7279	.	-	.	ID=LDENT00064800:43;Parent=LDENT00064800;
scaffold1845_size88803	maker	exon	5006	5033	.	-	.	ID=LDENT00064800:44;Parent=LDENT00064800;
scaffold1845_size88803	maker	CDS	81781	81821	.	-	0	ID=LDENT00064800:cds;Parent=LDENT00064800;
scaffold1845_size88803	maker	CDS	81523	81638	.	-	1	ID=LDENT00064800:cds;Parent=LDENT00064800;
scaffold1845_size88803	maker	CDS	81311	81397	.	-	2	ID=LDENT00064800:cds;Parent=LDENT00064800;
scaffold1845_size88803	maker	CDS	78625	78708	.	-	2	ID=LDENT00064800:cds;Parent=LDENT00064800;
scaffold1845_size88803	maker	CDS	75744	75950	.	-	2	ID=LDENT00064800:cds;Parent=LDENT00064800;
scaffold1845_size88803	maker	CDS	73967	74079	.	-	2	ID=LDENT00064800:cds;Parent=LDENT00064800;
scaffold1845_size88803	maker	CDS	73550	73662	.	-	0	ID=LDENT00064800:cds;Parent=LDENT00064800;
scaffold1845_size88803	maker	CDS	73334	73465	.	-	1	ID=LDENT00064800:cds;Parent=LDENT00064800;
scaffold1845_size88803	maker	CDS	71681	71753	.	-	1	ID=LDENT00064800:cds;Parent=LDENT00064800;
scaffold1845_size88803	maker	CDS	71459	71576	.	-	0	ID=LDENT00064800:cds;Parent=LDENT00064800;
scaffold1845_size88803	maker	CDS	71143	71210	.	-	2	ID=LDENT00064800:cds;Parent=LDENT00064800;
scaffold1845_size88803	maker	CDS	69270	69376	.	-	0	ID=LDENT00064800:cds;Parent=LDENT00064800;
scaffold1845_size88803	maker	CDS	65467	65532	.	-	1	ID=LDENT00064800:cds;Parent=LDENT00064800;
scaffold1845_size88803	maker	CDS	62539	62900	.	-	1	ID=LDENT00064800:cds;Parent=LDENT00064800;
scaffold1845_size88803	maker	CDS	60637	61084	.	-	2	ID=LDENT00064800:cds;Parent=LDENT00064800;
scaffold1845_size88803	maker	CDS	59494	59681	.	-	1	ID=LDENT00064800:cds;Parent=LDENT00064800;
scaffold1845_size88803	maker	CDS	57961	58081	.	-	2	ID=LDENT00064800:cds;Parent=LDENT00064800;
scaffold1845_size88803	maker	CDS	56291	56420	.	-	1	ID=LDENT00064800:cds;Parent=LDENT00064800;
scaffold1845_size88803	maker	CDS	56076	56135	.	-	0	ID=LDENT00064800:cds;Parent=LDENT00064800;
scaffold1845_size88803	maker	CDS	54966	55072	.	-	0	ID=LDENT00064800:cds;Parent=LDENT00064800;
scaffold1845_size88803	maker	CDS	45864	45960	.	-	1	ID=LDENT00064800:cds;Parent=LDENT00064800;
scaffold1845_size88803	maker	CDS	43961	44121	.	-	0	ID=LDENT00064800:cds;Parent=LDENT00064800;
scaffold1845_size88803	maker	CDS	41935	42072	.	-	1	ID=LDENT00064800:cds;Parent=LDENT00064800;
scaffold1845_size88803	maker	CDS	40980	41181	.	-	1	ID=LDENT00064800:cds;Parent=LDENT00064800;
scaffold1845_size88803	maker	CDS	38713	38877	.	-	0	ID=LDENT00064800:cds;Parent=LDENT00064800;
scaffold1845_size88803	maker	CDS	35818	35928	.	-	0	ID=LDENT00064800:cds;Parent=LDENT00064800;
scaffold1845_size88803	maker	CDS	35655	35738	.	-	0	ID=LDENT00064800:cds;Parent=LDENT00064800;
scaffold1845_size88803	maker	CDS	32439	32555	.	-	0	ID=LDENT00064800:cds;Parent=LDENT00064800;
scaffold1845_size88803	maker	CDS	32181	32246	.	-	0	ID=LDENT00064800:cds;Parent=LDENT00064800;
scaffold1845_size88803	maker	CDS	31374	31465	.	-	0	ID=LDENT00064800:cds;Parent=LDENT00064800;
scaffold1845_size88803	maker	CDS	29469	29619	.	-	1	ID=LDENT00064800:cds;Parent=LDENT00064800;
scaffold1845_size88803	maker	CDS	28786	28913	.	-	0	ID=LDENT00064800:cds;Parent=LDENT00064800;
scaffold1845_size88803	maker	CDS	27456	27552	.	-	1	ID=LDENT00064800:cds;Parent=LDENT00064800;
scaffold1845_size88803	maker	CDS	25037	25142	.	-	0	ID=LDENT00064800:cds;Parent=LDENT00064800;
scaffold1845_size88803	maker	CDS	23121	23228	.	-	2	ID=LDENT00064800:cds;Parent=LDENT00064800;
scaffold1845_size88803	maker	CDS	21717	21832	.	-	2	ID=LDENT00064800:cds;Parent=LDENT00064800;
scaffold1845_size88803	maker	CDS	20934	21109	.	-	0	ID=LDENT00064800:cds;Parent=LDENT00064800;
scaffold1845_size88803	maker	CDS	19739	19874	.	-	1	ID=LDENT00064800:cds;Parent=LDENT00064800;
scaffold1845_size88803	maker	CDS	17164	17283	.	-	0	ID=LDENT00064800:cds;Parent=LDENT00064800;
scaffold1845_size88803	maker	CDS	13290	13328	.	-	0	ID=LDENT00064800:cds;Parent=LDENT00064800;
scaffold1845_size88803	maker	CDS	11959	12196	.	-	0	ID=LDENT00064800:cds;Parent=LDENT00064800;
scaffold1845_size88803	maker	CDS	9375	9595	.	-	2	ID=LDENT00064800:cds;Parent=LDENT00064800;
scaffold1845_size88803	maker	CDS	6846	7279	.	-	0	ID=LDENT00064800:cds;Parent=LDENT00064800;
scaffold1845_size88803	maker	CDS	5006	5033	.	-	1	ID=LDENT00064800:cds;Parent=LDENT00064800;
scaffold1844_size256774_1_179363	maker	gene	12548	13034	.	+	.	ID=LDENG00064720;Name=LDENG00064720;Note=Protein of unknown function;
scaffold1844_size256774_1_179363	maker	mRNA	12548	13034	1277	+	.	ID=LDENT00064720;Parent=LDENG00064720;Name=LDENT00064720;Note=Protein of unknown function;
scaffold1844_size256774_1_179363	maker	exon	12548	12597	.	+	.	ID=LDENT00064720:1;Parent=LDENT00064720;
scaffold1844_size256774_1_179363	maker	exon	12664	13034	.	+	.	ID=LDENT00064720:2;Parent=LDENT00064720;
scaffold1844_size256774_1_179363	maker	five_prime_UTR	12548	12597	.	+	.	ID=LDENT00064720:five_prime_utr;Parent=LDENT00064720;
scaffold1844_size256774_1_179363	maker	five_prime_UTR	12664	12747	.	+	.	ID=LDENT00064720:five_prime_utr;Parent=LDENT00064720;
scaffold1844_size256774_1_179363	maker	CDS	12748	12954	.	+	0	ID=LDENT00064720:cds;Parent=LDENT00064720;
scaffold1844_size256774_1_179363	maker	three_prime_UTR	12955	13034	.	+	.	ID=LDENT00064720:three_prime_utr;Parent=LDENT00064720;
scaffold1844_size256774_1_179363	maker	gene	28213	85219	.	+	.	ID=LDENG00064730;Name=LDENG00064730;Note=Similar to Epha6: Ephrin type-A receptor 6 (Mus musculus OX%3D10090);
scaffold1844_size256774_1_179363	maker	mRNA	28213	85219	.	+	.	ID=LDENT00064730;Parent=LDENG00064730;Name=LDENT00064730;Note=Similar to Epha6: Ephrin type-A receptor 6 (Mus musculus OX%3D10090);
scaffold1844_size256774_1_179363	maker	exon	28213	28277	.	+	.	ID=LDENT00064730:1;Parent=LDENT00064730;
scaffold1844_size256774_1_179363	maker	exon	37925	38053	.	+	.	ID=LDENT00064730:2;Parent=LDENT00064730;
scaffold1844_size256774_1_179363	maker	exon	39361	39510	.	+	.	ID=LDENT00064730:3;Parent=LDENT00064730;
scaffold1844_size256774_1_179363	maker	exon	39613	39774	.	+	.	ID=LDENT00064730:4;Parent=LDENT00064730;
scaffold1844_size256774_1_179363	maker	exon	39893	40121	.	+	.	ID=LDENT00064730:5;Parent=LDENT00064730;
scaffold1844_size256774_1_179363	maker	exon	55829	55984	.	+	.	ID=LDENT00064730:6;Parent=LDENT00064730;
scaffold1844_size256774_1_179363	maker	exon	56428	56778	.	+	.	ID=LDENT00064730:7;Parent=LDENT00064730;
scaffold1844_size256774_1_179363	maker	exon	65891	66015	.	+	.	ID=LDENT00064730:8;Parent=LDENT00064730;
scaffold1844_size256774_1_179363	maker	exon	66432	66594	.	+	.	ID=LDENT00064730:9;Parent=LDENT00064730;
scaffold1844_size256774_1_179363	maker	exon	68187	68292	.	+	.	ID=LDENT00064730:10;Parent=LDENT00064730;
scaffold1844_size256774_1_179363	maker	exon	70550	70620	.	+	.	ID=LDENT00064730:11;Parent=LDENT00064730;
scaffold1844_size256774_1_179363	maker	exon	72217	72342	.	+	.	ID=LDENT00064730:12;Parent=LDENT00064730;
scaffold1844_size256774_1_179363	maker	exon	73953	74138	.	+	.	ID=LDENT00064730:13;Parent=LDENT00064730;
scaffold1844_size256774_1_179363	maker	exon	75530	75591	.	+	.	ID=LDENT00064730:14;Parent=LDENT00064730;
scaffold1844_size256774_1_179363	maker	exon	75768	75977	.	+	.	ID=LDENT00064730:15;Parent=LDENT00064730;
scaffold1844_size256774_1_179363	maker	exon	76109	76258	.	+	.	ID=LDENT00064730:16;Parent=LDENT00064730;
scaffold1844_size256774_1_179363	maker	exon	76449	76642	.	+	.	ID=LDENT00064730:17;Parent=LDENT00064730;
scaffold1844_size256774_1_179363	maker	exon	77254	77403	.	+	.	ID=LDENT00064730:18;Parent=LDENT00064730;
scaffold1844_size256774_1_179363	maker	exon	77854	77964	.	+	.	ID=LDENT00064730:19;Parent=LDENT00064730;
scaffold1844_size256774_1_179363	maker	exon	80186	80211	.	+	.	ID=LDENT00064730:20;Parent=LDENT00064730;
scaffold1844_size256774_1_179363	maker	exon	80958	81085	.	+	.	ID=LDENT00064730:21;Parent=LDENT00064730;
scaffold1844_size256774_1_179363	maker	exon	81257	81318	.	+	.	ID=LDENT00064730:22;Parent=LDENT00064730;
scaffold1844_size256774_1_179363	maker	exon	81515	81583	.	+	.	ID=LDENT00064730:23;Parent=LDENT00064730;
scaffold1844_size256774_1_179363	maker	exon	81709	81803	.	+	.	ID=LDENT00064730:24;Parent=LDENT00064730;
scaffold1844_size256774_1_179363	maker	exon	82017	82146	.	+	.	ID=LDENT00064730:25;Parent=LDENT00064730;
scaffold1844_size256774_1_179363	maker	exon	83613	85219	.	+	.	ID=LDENT00064730:26;Parent=LDENT00064730;
scaffold1844_size256774_1_179363	maker	five_prime_UTR	28213	28277	.	+	.	ID=LDENT00064730:five_prime_utr;Parent=LDENT00064730;
scaffold1844_size256774_1_179363	maker	five_prime_UTR	37925	37942	.	+	.	ID=LDENT00064730:five_prime_utr;Parent=LDENT00064730;
scaffold1844_size256774_1_179363	maker	CDS	37943	38053	.	+	0	ID=LDENT00064730:cds;Parent=LDENT00064730;
scaffold1844_size256774_1_179363	maker	CDS	39361	39510	.	+	0	ID=LDENT00064730:cds;Parent=LDENT00064730;
scaffold1844_size256774_1_179363	maker	CDS	39613	39774	.	+	0	ID=LDENT00064730:cds;Parent=LDENT00064730;
scaffold1844_size256774_1_179363	maker	CDS	39893	40121	.	+	0	ID=LDENT00064730:cds;Parent=LDENT00064730;
scaffold1844_size256774_1_179363	maker	CDS	55829	55984	.	+	2	ID=LDENT00064730:cds;Parent=LDENT00064730;
scaffold1844_size256774_1_179363	maker	CDS	56428	56778	.	+	2	ID=LDENT00064730:cds;Parent=LDENT00064730;
scaffold1844_size256774_1_179363	maker	CDS	65891	66015	.	+	2	ID=LDENT00064730:cds;Parent=LDENT00064730;
scaffold1844_size256774_1_179363	maker	CDS	66432	66594	.	+	0	ID=LDENT00064730:cds;Parent=LDENT00064730;
scaffold1844_size256774_1_179363	maker	CDS	68187	68292	.	+	2	ID=LDENT00064730:cds;Parent=LDENT00064730;
scaffold1844_size256774_1_179363	maker	CDS	70550	70620	.	+	1	ID=LDENT00064730:cds;Parent=LDENT00064730;
scaffold1844_size256774_1_179363	maker	CDS	72217	72342	.	+	2	ID=LDENT00064730:cds;Parent=LDENT00064730;
scaffold1844_size256774_1_179363	maker	CDS	73953	74138	.	+	2	ID=LDENT00064730:cds;Parent=LDENT00064730;
scaffold1844_size256774_1_179363	maker	CDS	75530	75591	.	+	2	ID=LDENT00064730:cds;Parent=LDENT00064730;
scaffold1844_size256774_1_179363	maker	CDS	75768	75977	.	+	0	ID=LDENT00064730:cds;Parent=LDENT00064730;
scaffold1844_size256774_1_179363	maker	CDS	76109	76258	.	+	0	ID=LDENT00064730:cds;Parent=LDENT00064730;
scaffold1844_size256774_1_179363	maker	CDS	76449	76642	.	+	0	ID=LDENT00064730:cds;Parent=LDENT00064730;
scaffold1844_size256774_1_179363	maker	CDS	77254	77403	.	+	1	ID=LDENT00064730:cds;Parent=LDENT00064730;
scaffold1844_size256774_1_179363	maker	CDS	77854	77964	.	+	1	ID=LDENT00064730:cds;Parent=LDENT00064730;
scaffold1844_size256774_1_179363	maker	CDS	80186	80211	.	+	1	ID=LDENT00064730:cds;Parent=LDENT00064730;
scaffold1844_size256774_1_179363	maker	CDS	80958	81085	.	+	2	ID=LDENT00064730:cds;Parent=LDENT00064730;
scaffold1844_size256774_1_179363	maker	CDS	81257	81318	.	+	0	ID=LDENT00064730:cds;Parent=LDENT00064730;
scaffold1844_size256774_1_179363	maker	CDS	81515	81583	.	+	1	ID=LDENT00064730:cds;Parent=LDENT00064730;
scaffold1844_size256774_1_179363	maker	CDS	81709	81803	.	+	1	ID=LDENT00064730:cds;Parent=LDENT00064730;
scaffold1844_size256774_1_179363	maker	CDS	82017	82146	.	+	2	ID=LDENT00064730:cds;Parent=LDENT00064730;
scaffold1844_size256774_1_179363	maker	CDS	83613	83694	.	+	1	ID=LDENT00064730:cds;Parent=LDENT00064730;
scaffold1844_size256774_1_179363	maker	three_prime_UTR	83695	85219	.	+	.	ID=LDENT00064730:three_prime_utr;Parent=LDENT00064730;
scaffold1844_size256774_1_179363	maker	gene	87909	94269	.	+	.	ID=LDENG00064740;Name=LDENG00064740;Note=Similar to CHT1: High-affinity choline transporter 1 (Torpedo marmorata OX%3D7788);
scaffold1844_size256774_1_179363	maker	mRNA	87909	94269	.	+	.	ID=LDENT00064740;Parent=LDENG00064740;Name=LDENT00064740;Note=Similar to CHT1: High-affinity choline transporter 1 (Torpedo marmorata OX%3D7788);
scaffold1844_size256774_1_179363	maker	exon	87909	88178	.	+	.	ID=LDENT00064740:1;Parent=LDENT00064740;
scaffold1844_size256774_1_179363	maker	exon	88639	88752	.	+	.	ID=LDENT00064740:2;Parent=LDENT00064740;
scaffold1844_size256774_1_179363	maker	exon	89267	89422	.	+	.	ID=LDENT00064740:3;Parent=LDENT00064740;
scaffold1844_size256774_1_179363	maker	exon	89549	89697	.	+	.	ID=LDENT00064740:4;Parent=LDENT00064740;
scaffold1844_size256774_1_179363	maker	exon	89960	90103	.	+	.	ID=LDENT00064740:5;Parent=LDENT00064740;
scaffold1844_size256774_1_179363	maker	exon	90819	90972	.	+	.	ID=LDENT00064740:6;Parent=LDENT00064740;
scaffold1844_size256774_1_179363	maker	exon	91851	92068	.	+	.	ID=LDENT00064740:7;Parent=LDENT00064740;
scaffold1844_size256774_1_179363	maker	exon	92189	94269	.	+	.	ID=LDENT00064740:8;Parent=LDENT00064740;
scaffold1844_size256774_1_179363	maker	five_prime_UTR	87909	87994	.	+	.	ID=LDENT00064740:five_prime_utr;Parent=LDENT00064740;
scaffold1844_size256774_1_179363	maker	CDS	87995	88178	.	+	0	ID=LDENT00064740:cds;Parent=LDENT00064740;
scaffold1844_size256774_1_179363	maker	CDS	88639	88752	.	+	2	ID=LDENT00064740:cds;Parent=LDENT00064740;
scaffold1844_size256774_1_179363	maker	CDS	89267	89422	.	+	2	ID=LDENT00064740:cds;Parent=LDENT00064740;
scaffold1844_size256774_1_179363	maker	CDS	89549	89697	.	+	2	ID=LDENT00064740:cds;Parent=LDENT00064740;
scaffold1844_size256774_1_179363	maker	CDS	89960	90103	.	+	0	ID=LDENT00064740:cds;Parent=LDENT00064740;
scaffold1844_size256774_1_179363	maker	CDS	90819	90972	.	+	0	ID=LDENT00064740:cds;Parent=LDENT00064740;
scaffold1844_size256774_1_179363	maker	CDS	91851	92068	.	+	2	ID=LDENT00064740:cds;Parent=LDENT00064740;
scaffold1844_size256774_1_179363	maker	CDS	92189	92860	.	+	0	ID=LDENT00064740:cds;Parent=LDENT00064740;
scaffold1844_size256774_1_179363	maker	three_prime_UTR	92861	94269	.	+	.	ID=LDENT00064740:three_prime_utr;Parent=LDENT00064740;
scaffold1844_size256774_1_179363	maker	gene	105851	106645	.	+	.	ID=LDENG00064750;Name=LDENG00064750;Note=Similar to KCTD12: BTB/POZ domain-containing protein KCTD12 (Homo sapiens OX%3D9606);
scaffold1844_size256774_1_179363	maker	mRNA	105851	106645	.	+	.	ID=LDENT00064750;Parent=LDENG00064750;Name=LDENT00064750;Note=Similar to KCTD12: BTB/POZ domain-containing protein KCTD12 (Homo sapiens OX%3D9606);
scaffold1844_size256774_1_179363	maker	exon	105851	106645	.	+	.	ID=LDENT00064750:1;Parent=LDENT00064750;
scaffold1844_size256774_1_179363	maker	CDS	105851	106645	.	+	0	ID=LDENT00064750:cds;Parent=LDENT00064750;
scaffold1844_size256774_1_179363	maker	gene	118769	155470	.	-	.	ID=LDENG00064770;Name=LDENG00064770;Note=Similar to LMO7: LIM domain only protein 7 (Homo sapiens OX%3D9606);
scaffold1844_size256774_1_179363	maker	mRNA	118769	155470	.	-	.	ID=LDENT00064770;Parent=LDENG00064770;Name=LDENT00064770;Note=Similar to LMO7: LIM domain only protein 7 (Homo sapiens OX%3D9606);
scaffold1844_size256774_1_179363	maker	exon	118769	119634	.	-	.	ID=LDENT00064770:1;Parent=LDENT00064770;
scaffold1844_size256774_1_179363	maker	exon	119952	120054	.	-	.	ID=LDENT00064770:2;Parent=LDENT00064770;
scaffold1844_size256774_1_179363	maker	exon	120802	120984	.	-	.	ID=LDENT00064770:3;Parent=LDENT00064770;
scaffold1844_size256774_1_179363	maker	exon	121748	121925	.	-	.	ID=LDENT00064770:4;Parent=LDENT00064770;
scaffold1844_size256774_1_179363	maker	exon	122006	122058	.	-	.	ID=LDENT00064770:5;Parent=LDENT00064770;
scaffold1844_size256774_1_179363	maker	exon	122677	122846	.	-	.	ID=LDENT00064770:6;Parent=LDENT00064770;
scaffold1844_size256774_1_179363	maker	exon	123535	123624	.	-	.	ID=LDENT00064770:7;Parent=LDENT00064770;
scaffold1844_size256774_1_179363	maker	exon	123754	123861	.	-	.	ID=LDENT00064770:8;Parent=LDENT00064770;
scaffold1844_size256774_1_179363	maker	exon	124034	124059	.	-	.	ID=LDENT00064770:9;Parent=LDENT00064770;
scaffold1844_size256774_1_179363	maker	exon	125363	125417	.	-	.	ID=LDENT00064770:10;Parent=LDENT00064770;
scaffold1844_size256774_1_179363	maker	exon	125521	125696	.	-	.	ID=LDENT00064770:11;Parent=LDENT00064770;
scaffold1844_size256774_1_179363	maker	exon	130218	130379	.	-	.	ID=LDENT00064770:12;Parent=LDENT00064770;
scaffold1844_size256774_1_179363	maker	exon	131060	131174	.	-	.	ID=LDENT00064770:13;Parent=LDENT00064770;
scaffold1844_size256774_1_179363	maker	exon	131968	132294	.	-	.	ID=LDENT00064770:14;Parent=LDENT00064770;
scaffold1844_size256774_1_179363	maker	exon	133237	133860	.	-	.	ID=LDENT00064770:15;Parent=LDENT00064770;
scaffold1844_size256774_1_179363	maker	exon	134052	134235	.	-	.	ID=LDENT00064770:16;Parent=LDENT00064770;
scaffold1844_size256774_1_179363	maker	exon	134444	134589	.	-	.	ID=LDENT00064770:17;Parent=LDENT00064770;
scaffold1844_size256774_1_179363	maker	exon	134734	134902	.	-	.	ID=LDENT00064770:18;Parent=LDENT00064770;
scaffold1844_size256774_1_179363	maker	exon	135631	135690	.	-	.	ID=LDENT00064770:19;Parent=LDENT00064770;
scaffold1844_size256774_1_179363	maker	exon	136436	136539	.	-	.	ID=LDENT00064770:20;Parent=LDENT00064770;
scaffold1844_size256774_1_179363	maker	exon	136697	136754	.	-	.	ID=LDENT00064770:21;Parent=LDENT00064770;
scaffold1844_size256774_1_179363	maker	exon	138857	139010	.	-	.	ID=LDENT00064770:22;Parent=LDENT00064770;
scaffold1844_size256774_1_179363	maker	exon	139588	139735	.	-	.	ID=LDENT00064770:23;Parent=LDENT00064770;
scaffold1844_size256774_1_179363	maker	exon	139824	139937	.	-	.	ID=LDENT00064770:24;Parent=LDENT00064770;
scaffold1844_size256774_1_179363	maker	exon	144004	144034	.	-	.	ID=LDENT00064770:25;Parent=LDENT00064770;
scaffold1844_size256774_1_179363	maker	exon	145425	145531	.	-	.	ID=LDENT00064770:26;Parent=LDENT00064770;
scaffold1844_size256774_1_179363	maker	exon	146363	146432	.	-	.	ID=LDENT00064770:27;Parent=LDENT00064770;
scaffold1844_size256774_1_179363	maker	exon	148254	148324	.	-	.	ID=LDENT00064770:28;Parent=LDENT00064770;
scaffold1844_size256774_1_179363	maker	exon	155182	155278	.	-	.	ID=LDENT00064770:29;Parent=LDENT00064770;
scaffold1844_size256774_1_179363	maker	exon	155426	155470	.	-	.	ID=LDENT00064770:30;Parent=LDENT00064770;
scaffold1844_size256774_1_179363	maker	five_prime_UTR	155426	155470	.	-	.	ID=LDENT00064770:five_prime_utr;Parent=LDENT00064770;
scaffold1844_size256774_1_179363	maker	five_prime_UTR	155251	155278	.	-	.	ID=LDENT00064770:five_prime_utr;Parent=LDENT00064770;
scaffold1844_size256774_1_179363	maker	CDS	155182	155250	.	-	0	ID=LDENT00064770:cds;Parent=LDENT00064770;
scaffold1844_size256774_1_179363	maker	CDS	148254	148324	.	-	0	ID=LDENT00064770:cds;Parent=LDENT00064770;
scaffold1844_size256774_1_179363	maker	CDS	146363	146432	.	-	1	ID=LDENT00064770:cds;Parent=LDENT00064770;
scaffold1844_size256774_1_179363	maker	CDS	145425	145531	.	-	0	ID=LDENT00064770:cds;Parent=LDENT00064770;
scaffold1844_size256774_1_179363	maker	CDS	144004	144034	.	-	1	ID=LDENT00064770:cds;Parent=LDENT00064770;
scaffold1844_size256774_1_179363	maker	CDS	139824	139937	.	-	0	ID=LDENT00064770:cds;Parent=LDENT00064770;
scaffold1844_size256774_1_179363	maker	CDS	139588	139735	.	-	0	ID=LDENT00064770:cds;Parent=LDENT00064770;
scaffold1844_size256774_1_179363	maker	CDS	138857	139010	.	-	2	ID=LDENT00064770:cds;Parent=LDENT00064770;
scaffold1844_size256774_1_179363	maker	CDS	136697	136754	.	-	1	ID=LDENT00064770:cds;Parent=LDENT00064770;
scaffold1844_size256774_1_179363	maker	CDS	136436	136539	.	-	0	ID=LDENT00064770:cds;Parent=LDENT00064770;
scaffold1844_size256774_1_179363	maker	CDS	135631	135690	.	-	1	ID=LDENT00064770:cds;Parent=LDENT00064770;
scaffold1844_size256774_1_179363	maker	CDS	134734	134902	.	-	1	ID=LDENT00064770:cds;Parent=LDENT00064770;
scaffold1844_size256774_1_179363	maker	CDS	134444	134589	.	-	0	ID=LDENT00064770:cds;Parent=LDENT00064770;
scaffold1844_size256774_1_179363	maker	CDS	134052	134235	.	-	1	ID=LDENT00064770:cds;Parent=LDENT00064770;
scaffold1844_size256774_1_179363	maker	CDS	133237	133860	.	-	0	ID=LDENT00064770:cds;Parent=LDENT00064770;
scaffold1844_size256774_1_179363	maker	CDS	131968	132294	.	-	0	ID=LDENT00064770:cds;Parent=LDENT00064770;
scaffold1844_size256774_1_179363	maker	CDS	131060	131174	.	-	0	ID=LDENT00064770:cds;Parent=LDENT00064770;
scaffold1844_size256774_1_179363	maker	CDS	130218	130379	.	-	2	ID=LDENT00064770:cds;Parent=LDENT00064770;
scaffold1844_size256774_1_179363	maker	CDS	125521	125696	.	-	2	ID=LDENT00064770:cds;Parent=LDENT00064770;
scaffold1844_size256774_1_179363	maker	CDS	125363	125417	.	-	0	ID=LDENT00064770:cds;Parent=LDENT00064770;
scaffold1844_size256774_1_179363	maker	CDS	124034	124059	.	-	2	ID=LDENT00064770:cds;Parent=LDENT00064770;
scaffold1844_size256774_1_179363	maker	CDS	123754	123861	.	-	0	ID=LDENT00064770:cds;Parent=LDENT00064770;
scaffold1844_size256774_1_179363	maker	CDS	123535	123624	.	-	0	ID=LDENT00064770:cds;Parent=LDENT00064770;
scaffold1844_size256774_1_179363	maker	CDS	122677	122846	.	-	0	ID=LDENT00064770:cds;Parent=LDENT00064770;
scaffold1844_size256774_1_179363	maker	CDS	122006	122058	.	-	1	ID=LDENT00064770:cds;Parent=LDENT00064770;
scaffold1844_size256774_1_179363	maker	CDS	121748	121925	.	-	2	ID=LDENT00064770:cds;Parent=LDENT00064770;
scaffold1844_size256774_1_179363	maker	CDS	120802	120984	.	-	1	ID=LDENT00064770:cds;Parent=LDENT00064770;
scaffold1844_size256774_1_179363	maker	CDS	119952	120054	.	-	1	ID=LDENT00064770:cds;Parent=LDENT00064770;
scaffold1844_size256774_1_179363	maker	CDS	119581	119634	.	-	0	ID=LDENT00064770:cds;Parent=LDENT00064770;
scaffold1844_size256774_1_179363	maker	three_prime_UTR	118769	119580	.	-	.	ID=LDENT00064770:three_prime_utr;Parent=LDENT00064770;
scaffold1844_size256774_1_179363	maker	gene	114717	115478	.	+	.	ID=LDENG00064760;Name=LDENG00064760;Note=Similar to Transposable element Tcb1 transposase (Caenorhabditis briggsae OX%3D6238);
scaffold1844_size256774_1_179363	maker	mRNA	114717	115478	47.19825	+	.	ID=LDENT00064760;Parent=LDENG00064760;Name=LDENT00064760;Note=Similar to Transposable element Tcb1 transposase (Caenorhabditis briggsae OX%3D6238);
scaffold1844_size256774_1_179363	maker	exon	114717	115313	.	+	.	ID=LDENT00064760:1;Parent=LDENT00064760;
scaffold1844_size256774_1_179363	maker	exon	115389	115478	.	+	.	ID=LDENT00064760:2;Parent=LDENT00064760;
scaffold1844_size256774_1_179363	maker	CDS	114717	115313	.	+	0	ID=LDENT00064760:cds;Parent=LDENT00064760;
scaffold1844_size256774_1_179363	maker	CDS	115389	115478	.	+	0	ID=LDENT00064760:cds;Parent=LDENT00064760;
scaffold1854_size112522	maker	gene	9120	27093	.	+	.	ID=LDENG00065390;Name=LDENG00065390;Note=Similar to MYO1F: Unconventional myosin-If (Homo sapiens OX%3D9606);
scaffold1854_size112522	maker	mRNA	9120	27093	.	+	.	ID=LDENT00065390;Parent=LDENG00065390;Name=LDENT00065390;Note=Similar to MYO1F: Unconventional myosin-If (Homo sapiens OX%3D9606);
scaffold1854_size112522	maker	exon	9120	9275	.	+	.	ID=LDENT00065390:1;Parent=LDENT00065390;
scaffold1854_size112522	maker	exon	12972	13100	.	+	.	ID=LDENT00065390:2;Parent=LDENT00065390;
scaffold1854_size112522	maker	exon	14338	14427	.	+	.	ID=LDENT00065390:3;Parent=LDENT00065390;
scaffold1854_size112522	maker	exon	14552	14646	.	+	.	ID=LDENT00065390:4;Parent=LDENT00065390;
scaffold1854_size112522	maker	exon	14815	14902	.	+	.	ID=LDENT00065390:5;Parent=LDENT00065390;
scaffold1854_size112522	maker	exon	15011	15100	.	+	.	ID=LDENT00065390:6;Parent=LDENT00065390;
scaffold1854_size112522	maker	exon	16469	16600	.	+	.	ID=LDENT00065390:7;Parent=LDENT00065390;
scaffold1854_size112522	maker	exon	16755	16889	.	+	.	ID=LDENT00065390:8;Parent=LDENT00065390;
scaffold1854_size112522	maker	exon	17119	17251	.	+	.	ID=LDENT00065390:9;Parent=LDENT00065390;
scaffold1854_size112522	maker	exon	18188	18384	.	+	.	ID=LDENT00065390:10;Parent=LDENT00065390;
scaffold1854_size112522	maker	exon	18511	18591	.	+	.	ID=LDENT00065390:11;Parent=LDENT00065390;
scaffold1854_size112522	maker	exon	18706	18792	.	+	.	ID=LDENT00065390:12;Parent=LDENT00065390;
scaffold1854_size112522	maker	exon	18994	19080	.	+	.	ID=LDENT00065390:13;Parent=LDENT00065390;
scaffold1854_size112522	maker	exon	19774	19941	.	+	.	ID=LDENT00065390:14;Parent=LDENT00065390;
scaffold1854_size112522	maker	exon	20698	20783	.	+	.	ID=LDENT00065390:15;Parent=LDENT00065390;
scaffold1854_size112522	maker	exon	20887	20968	.	+	.	ID=LDENT00065390:16;Parent=LDENT00065390;
scaffold1854_size112522	maker	exon	21116	21222	.	+	.	ID=LDENT00065390:17;Parent=LDENT00065390;
scaffold1854_size112522	maker	exon	21350	21448	.	+	.	ID=LDENT00065390:18;Parent=LDENT00065390;
scaffold1854_size112522	maker	exon	21602	21746	.	+	.	ID=LDENT00065390:19;Parent=LDENT00065390;
scaffold1854_size112522	maker	exon	22447	22561	.	+	.	ID=LDENT00065390:20;Parent=LDENT00065390;
scaffold1854_size112522	maker	exon	22651	22820	.	+	.	ID=LDENT00065390:21;Parent=LDENT00065390;
scaffold1854_size112522	maker	exon	23146	23291	.	+	.	ID=LDENT00065390:22;Parent=LDENT00065390;
scaffold1854_size112522	maker	exon	23580	23726	.	+	.	ID=LDENT00065390:23;Parent=LDENT00065390;
scaffold1854_size112522	maker	exon	23814	23962	.	+	.	ID=LDENT00065390:24;Parent=LDENT00065390;
scaffold1854_size112522	maker	exon	24523	24585	.	+	.	ID=LDENT00065390:25;Parent=LDENT00065390;
scaffold1854_size112522	maker	exon	24691	24907	.	+	.	ID=LDENT00065390:26;Parent=LDENT00065390;
scaffold1854_size112522	maker	exon	25769	25929	.	+	.	ID=LDENT00065390:27;Parent=LDENT00065390;
scaffold1854_size112522	maker	exon	26082	27093	.	+	.	ID=LDENT00065390:28;Parent=LDENT00065390;
scaffold1854_size112522	maker	five_prime_UTR	9120	9272	.	+	.	ID=LDENT00065390:five_prime_utr;Parent=LDENT00065390;
scaffold1854_size112522	maker	CDS	9273	9275	.	+	0	ID=LDENT00065390:cds;Parent=LDENT00065390;
scaffold1854_size112522	maker	CDS	12972	13100	.	+	0	ID=LDENT00065390:cds;Parent=LDENT00065390;
scaffold1854_size112522	maker	CDS	14338	14427	.	+	0	ID=LDENT00065390:cds;Parent=LDENT00065390;
scaffold1854_size112522	maker	CDS	14552	14646	.	+	0	ID=LDENT00065390:cds;Parent=LDENT00065390;
scaffold1854_size112522	maker	CDS	14815	14902	.	+	1	ID=LDENT00065390:cds;Parent=LDENT00065390;
scaffold1854_size112522	maker	CDS	15011	15100	.	+	0	ID=LDENT00065390:cds;Parent=LDENT00065390;
scaffold1854_size112522	maker	CDS	16469	16600	.	+	0	ID=LDENT00065390:cds;Parent=LDENT00065390;
scaffold1854_size112522	maker	CDS	16755	16889	.	+	0	ID=LDENT00065390:cds;Parent=LDENT00065390;
scaffold1854_size112522	maker	CDS	17119	17251	.	+	0	ID=LDENT00065390:cds;Parent=LDENT00065390;
scaffold1854_size112522	maker	CDS	18188	18384	.	+	2	ID=LDENT00065390:cds;Parent=LDENT00065390;
scaffold1854_size112522	maker	CDS	18511	18591	.	+	0	ID=LDENT00065390:cds;Parent=LDENT00065390;
scaffold1854_size112522	maker	CDS	18706	18792	.	+	0	ID=LDENT00065390:cds;Parent=LDENT00065390;
scaffold1854_size112522	maker	CDS	18994	19080	.	+	0	ID=LDENT00065390:cds;Parent=LDENT00065390;
scaffold1854_size112522	maker	CDS	19774	19941	.	+	0	ID=LDENT00065390:cds;Parent=LDENT00065390;
scaffold1854_size112522	maker	CDS	20698	20783	.	+	0	ID=LDENT00065390:cds;Parent=LDENT00065390;
scaffold1854_size112522	maker	CDS	20887	20968	.	+	1	ID=LDENT00065390:cds;Parent=LDENT00065390;
scaffold1854_size112522	maker	CDS	21116	21222	.	+	0	ID=LDENT00065390:cds;Parent=LDENT00065390;
scaffold1854_size112522	maker	CDS	21350	21448	.	+	1	ID=LDENT00065390:cds;Parent=LDENT00065390;
scaffold1854_size112522	maker	CDS	21602	21746	.	+	1	ID=LDENT00065390:cds;Parent=LDENT00065390;
scaffold1854_size112522	maker	CDS	22447	22561	.	+	0	ID=LDENT00065390:cds;Parent=LDENT00065390;
scaffold1854_size112522	maker	CDS	22651	22820	.	+	2	ID=LDENT00065390:cds;Parent=LDENT00065390;
scaffold1854_size112522	maker	CDS	23146	23291	.	+	0	ID=LDENT00065390:cds;Parent=LDENT00065390;
scaffold1854_size112522	maker	CDS	23580	23726	.	+	1	ID=LDENT00065390:cds;Parent=LDENT00065390;
scaffold1854_size112522	maker	CDS	23814	23962	.	+	1	ID=LDENT00065390:cds;Parent=LDENT00065390;
scaffold1854_size112522	maker	CDS	24523	24585	.	+	2	ID=LDENT00065390:cds;Parent=LDENT00065390;
scaffold1854_size112522	maker	CDS	24691	24907	.	+	2	ID=LDENT00065390:cds;Parent=LDENT00065390;
scaffold1854_size112522	maker	CDS	25769	25929	.	+	1	ID=LDENT00065390:cds;Parent=LDENT00065390;
scaffold1854_size112522	maker	CDS	26082	26158	.	+	2	ID=LDENT00065390:cds;Parent=LDENT00065390;
scaffold1854_size112522	maker	three_prime_UTR	26159	27093	.	+	.	ID=LDENT00065390:three_prime_utr;Parent=LDENT00065390;
scaffold1854_size112522	maker	gene	27730	47203	.	+	.	ID=LDENG00065400;Name=LDENG00065400;Note=Similar to MLLT1: Protein ENL (Homo sapiens OX%3D9606);
scaffold1854_size112522	maker	mRNA	27730	47203	.	+	.	ID=LDENT00065400;Parent=LDENG00065400;Name=LDENT00065400;Note=Similar to MLLT1: Protein ENL (Homo sapiens OX%3D9606);
scaffold1854_size112522	maker	exon	38454	38536	.	+	.	ID=LDENT00065400:1;Parent=LDENT00065400;
scaffold1854_size112522	maker	exon	39697	39840	.	+	.	ID=LDENT00065400:2;Parent=LDENT00065400;
scaffold1854_size112522	maker	exon	40981	41106	.	+	.	ID=LDENT00065400:3;Parent=LDENT00065400;
scaffold1854_size112522	maker	exon	42660	42946	.	+	.	ID=LDENT00065400:4;Parent=LDENT00065400;
scaffold1854_size112522	maker	exon	43382	43625	.	+	.	ID=LDENT00065400:5;Parent=LDENT00065400;
scaffold1854_size112522	maker	exon	43751	43841	.	+	.	ID=LDENT00065400:6;Parent=LDENT00065400;
scaffold1854_size112522	maker	exon	43946	44057	.	+	.	ID=LDENT00065400:7;Parent=LDENT00065400;
scaffold1854_size112522	maker	exon	44247	44349	.	+	.	ID=LDENT00065400:8;Parent=LDENT00065400;
scaffold1854_size112522	maker	exon	46092	46163	.	+	.	ID=LDENT00065400:9;Parent=LDENT00065400;
scaffold1854_size112522	maker	exon	47075	47203	.	+	.	ID=LDENT00065400:10;Parent=LDENT00065400;
scaffold1854_size112522	maker	exon	44579	44647	.	+	.	ID=LDENT00065400:11;Parent=LDENT00065400;
scaffold1854_size112522	maker	exon	27730	28242	.	+	.	ID=LDENT00065400:12;Parent=LDENT00065400;
scaffold1854_size112522	maker	exon	29286	29398	.	+	.	ID=LDENT00065400:13;Parent=LDENT00065400;
scaffold1854_size112522	maker	exon	29594	29708	.	+	.	ID=LDENT00065400:14;Parent=LDENT00065400;
scaffold1854_size112522	maker	exon	30341	30479	.	+	.	ID=LDENT00065400:15;Parent=LDENT00065400;
scaffold1854_size112522	maker	exon	31042	31179	.	+	.	ID=LDENT00065400:16;Parent=LDENT00065400;
scaffold1854_size112522	maker	exon	31285	31422	.	+	.	ID=LDENT00065400:17;Parent=LDENT00065400;
scaffold1854_size112522	maker	exon	31564	31712	.	+	.	ID=LDENT00065400:18;Parent=LDENT00065400;
scaffold1854_size112522	maker	exon	37836	37889	.	+	.	ID=LDENT00065400:19;Parent=LDENT00065400;
scaffold1854_size112522	maker	exon	37969	38016	.	+	.	ID=LDENT00065400:20;Parent=LDENT00065400;
scaffold1854_size112522	maker	five_prime_UTR	27730	28235	.	+	.	ID=LDENT00065400:five_prime_utr;Parent=LDENT00065400;
scaffold1854_size112522	maker	CDS	28236	28242	.	+	0	ID=LDENT00065400:cds;Parent=LDENT00065400;
scaffold1854_size112522	maker	CDS	29286	29398	.	+	2	ID=LDENT00065400:cds;Parent=LDENT00065400;
scaffold1854_size112522	maker	CDS	29594	29708	.	+	0	ID=LDENT00065400:cds;Parent=LDENT00065400;
scaffold1854_size112522	maker	CDS	30341	30479	.	+	2	ID=LDENT00065400:cds;Parent=LDENT00065400;
scaffold1854_size112522	maker	CDS	31042	31179	.	+	1	ID=LDENT00065400:cds;Parent=LDENT00065400;
scaffold1854_size112522	maker	CDS	31285	31422	.	+	1	ID=LDENT00065400:cds;Parent=LDENT00065400;
scaffold1854_size112522	maker	CDS	31564	31712	.	+	1	ID=LDENT00065400:cds;Parent=LDENT00065400;
scaffold1854_size112522	maker	CDS	37836	37889	.	+	2	ID=LDENT00065400:cds;Parent=LDENT00065400;
scaffold1854_size112522	maker	CDS	37969	38016	.	+	2	ID=LDENT00065400:cds;Parent=LDENT00065400;
scaffold1854_size112522	maker	CDS	38454	38536	.	+	2	ID=LDENT00065400:cds;Parent=LDENT00065400;
scaffold1854_size112522	maker	CDS	39697	39840	.	+	0	ID=LDENT00065400:cds;Parent=LDENT00065400;
scaffold1854_size112522	maker	CDS	40981	41106	.	+	0	ID=LDENT00065400:cds;Parent=LDENT00065400;
scaffold1854_size112522	maker	CDS	42660	42946	.	+	0	ID=LDENT00065400:cds;Parent=LDENT00065400;
scaffold1854_size112522	maker	CDS	43382	43625	.	+	1	ID=LDENT00065400:cds;Parent=LDENT00065400;
scaffold1854_size112522	maker	CDS	43751	43841	.	+	0	ID=LDENT00065400:cds;Parent=LDENT00065400;
scaffold1854_size112522	maker	CDS	43946	44057	.	+	2	ID=LDENT00065400:cds;Parent=LDENT00065400;
scaffold1854_size112522	maker	CDS	44247	44349	.	+	1	ID=LDENT00065400:cds;Parent=LDENT00065400;
scaffold1854_size112522	maker	CDS	44579	44647	.	+	0	ID=LDENT00065400:cds;Parent=LDENT00065400;
scaffold1854_size112522	maker	CDS	46092	46163	.	+	0	ID=LDENT00065400:cds;Parent=LDENT00065400;
scaffold1854_size112522	maker	CDS	47075	47203	.	+	0	ID=LDENT00065400:cds;Parent=LDENT00065400;
scaffold1854_size112522	maker	gene	72973	100895	.	+	.	ID=LDENG00065420;Name=LDENG00065420;Note=Similar to rfx2: DNA-binding protein RFX2 (Danio rerio OX%3D7955);
scaffold1854_size112522	maker	mRNA	72973	100895	.	+	.	ID=LDENT00065420;Parent=LDENG00065420;Name=LDENT00065420;Note=Similar to rfx2: DNA-binding protein RFX2 (Danio rerio OX%3D7955);
scaffold1854_size112522	maker	exon	72973	73032	.	+	.	ID=LDENT00065420:1;Parent=LDENT00065420;
scaffold1854_size112522	maker	exon	73943	74100	.	+	.	ID=LDENT00065420:2;Parent=LDENT00065420;
scaffold1854_size112522	maker	exon	84409	84517	.	+	.	ID=LDENT00065420:3;Parent=LDENT00065420;
scaffold1854_size112522	maker	exon	85030	85119	.	+	.	ID=LDENT00065420:4;Parent=LDENT00065420;
scaffold1854_size112522	maker	exon	85268	85350	.	+	.	ID=LDENT00065420:5;Parent=LDENT00065420;
scaffold1854_size112522	maker	exon	85992	86262	.	+	.	ID=LDENT00065420:6;Parent=LDENT00065420;
scaffold1854_size112522	maker	exon	87443	87517	.	+	.	ID=LDENT00065420:7;Parent=LDENT00065420;
scaffold1854_size112522	maker	exon	88699	88880	.	+	.	ID=LDENT00065420:8;Parent=LDENT00065420;
scaffold1854_size112522	maker	exon	89059	89178	.	+	.	ID=LDENT00065420:9;Parent=LDENT00065420;
scaffold1854_size112522	maker	exon	90743	90864	.	+	.	ID=LDENT00065420:10;Parent=LDENT00065420;
scaffold1854_size112522	maker	exon	91464	91582	.	+	.	ID=LDENT00065420:11;Parent=LDENT00065420;
scaffold1854_size112522	maker	exon	93896	94008	.	+	.	ID=LDENT00065420:12;Parent=LDENT00065420;
scaffold1854_size112522	maker	exon	94674	94825	.	+	.	ID=LDENT00065420:13;Parent=LDENT00065420;
scaffold1854_size112522	maker	exon	95521	95618	.	+	.	ID=LDENT00065420:14;Parent=LDENT00065420;
scaffold1854_size112522	maker	exon	96022	96171	.	+	.	ID=LDENT00065420:15;Parent=LDENT00065420;
scaffold1854_size112522	maker	exon	96380	96588	.	+	.	ID=LDENT00065420:16;Parent=LDENT00065420;
scaffold1854_size112522	maker	exon	96778	96931	.	+	.	ID=LDENT00065420:17;Parent=LDENT00065420;
scaffold1854_size112522	maker	exon	97045	97087	.	+	.	ID=LDENT00065420:18;Parent=LDENT00065420;
scaffold1854_size112522	maker	exon	98439	100895	.	+	.	ID=LDENT00065420:19;Parent=LDENT00065420;
scaffold1854_size112522	maker	CDS	72973	73032	.	+	0	ID=LDENT00065420:cds;Parent=LDENT00065420;
scaffold1854_size112522	maker	CDS	73943	74100	.	+	0	ID=LDENT00065420:cds;Parent=LDENT00065420;
scaffold1854_size112522	maker	CDS	84409	84517	.	+	1	ID=LDENT00065420:cds;Parent=LDENT00065420;
scaffold1854_size112522	maker	CDS	85030	85119	.	+	0	ID=LDENT00065420:cds;Parent=LDENT00065420;
scaffold1854_size112522	maker	CDS	85268	85350	.	+	0	ID=LDENT00065420:cds;Parent=LDENT00065420;
scaffold1854_size112522	maker	CDS	85992	86262	.	+	1	ID=LDENT00065420:cds;Parent=LDENT00065420;
scaffold1854_size112522	maker	CDS	87443	87517	.	+	0	ID=LDENT00065420:cds;Parent=LDENT00065420;
scaffold1854_size112522	maker	CDS	88699	88880	.	+	0	ID=LDENT00065420:cds;Parent=LDENT00065420;
scaffold1854_size112522	maker	CDS	89059	89178	.	+	1	ID=LDENT00065420:cds;Parent=LDENT00065420;
scaffold1854_size112522	maker	CDS	90743	90864	.	+	1	ID=LDENT00065420:cds;Parent=LDENT00065420;
scaffold1854_size112522	maker	CDS	91464	91582	.	+	2	ID=LDENT00065420:cds;Parent=LDENT00065420;
scaffold1854_size112522	maker	CDS	93896	94008	.	+	0	ID=LDENT00065420:cds;Parent=LDENT00065420;
scaffold1854_size112522	maker	CDS	94674	94825	.	+	1	ID=LDENT00065420:cds;Parent=LDENT00065420;
scaffold1854_size112522	maker	CDS	95521	95618	.	+	2	ID=LDENT00065420:cds;Parent=LDENT00065420;
scaffold1854_size112522	maker	CDS	96022	96171	.	+	0	ID=LDENT00065420:cds;Parent=LDENT00065420;
scaffold1854_size112522	maker	CDS	96380	96588	.	+	0	ID=LDENT00065420:cds;Parent=LDENT00065420;
scaffold1854_size112522	maker	CDS	96778	96931	.	+	1	ID=LDENT00065420:cds;Parent=LDENT00065420;
scaffold1854_size112522	maker	CDS	97045	97087	.	+	0	ID=LDENT00065420:cds;Parent=LDENT00065420;
scaffold1854_size112522	maker	CDS	98439	98560	.	+	2	ID=LDENT00065420:cds;Parent=LDENT00065420;
scaffold1854_size112522	maker	three_prime_UTR	98561	100895	.	+	.	ID=LDENT00065420:three_prime_utr;Parent=LDENT00065420;
scaffold1854_size112522	maker	gene	54525	63792	.	-	.	ID=LDENG00065410;Name=LDENG00065410;Note=Similar to acsbg2: Long-chain-fatty-acid--CoA ligase ACSBG2 (Xenopus laevis OX%3D8355);
scaffold1854_size112522	maker	mRNA	54525	63792	.	-	.	ID=LDENT00065410;Parent=LDENG00065410;Name=LDENT00065410;Note=Similar to acsbg2: Long-chain-fatty-acid--CoA ligase ACSBG2 (Xenopus laevis OX%3D8355);
scaffold1854_size112522	maker	exon	54525	56419	.	-	.	ID=LDENT00065410:1;Parent=LDENT00065410;
scaffold1854_size112522	maker	exon	56524	56770	.	-	.	ID=LDENT00065410:2;Parent=LDENT00065410;
scaffold1854_size112522	maker	exon	57268	57407	.	-	.	ID=LDENT00065410:3;Parent=LDENT00065410;
scaffold1854_size112522	maker	exon	57619	57836	.	-	.	ID=LDENT00065410:4;Parent=LDENT00065410;
scaffold1854_size112522	maker	exon	57934	58176	.	-	.	ID=LDENT00065410:5;Parent=LDENT00065410;
scaffold1854_size112522	maker	exon	58722	58903	.	-	.	ID=LDENT00065410:6;Parent=LDENT00065410;
scaffold1854_size112522	maker	exon	59429	59605	.	-	.	ID=LDENT00065410:7;Parent=LDENT00065410;
scaffold1854_size112522	maker	exon	60188	60337	.	-	.	ID=LDENT00065410:8;Parent=LDENT00065410;
scaffold1854_size112522	maker	exon	60443	60523	.	-	.	ID=LDENT00065410:9;Parent=LDENT00065410;
scaffold1854_size112522	maker	exon	60685	60805	.	-	.	ID=LDENT00065410:10;Parent=LDENT00065410;
scaffold1854_size112522	maker	exon	62506	62594	.	-	.	ID=LDENT00065410:11;Parent=LDENT00065410;
scaffold1854_size112522	maker	exon	63538	63792	.	-	.	ID=LDENT00065410:12;Parent=LDENT00065410;
scaffold1854_size112522	maker	five_prime_UTR	63781	63792	.	-	.	ID=LDENT00065410:five_prime_utr;Parent=LDENT00065410;
scaffold1854_size112522	maker	CDS	63538	63780	.	-	0	ID=LDENT00065410:cds;Parent=LDENT00065410;
scaffold1854_size112522	maker	CDS	62506	62594	.	-	0	ID=LDENT00065410:cds;Parent=LDENT00065410;
scaffold1854_size112522	maker	CDS	60685	60805	.	-	1	ID=LDENT00065410:cds;Parent=LDENT00065410;
scaffold1854_size112522	maker	CDS	60443	60523	.	-	0	ID=LDENT00065410:cds;Parent=LDENT00065410;
scaffold1854_size112522	maker	CDS	60188	60337	.	-	0	ID=LDENT00065410:cds;Parent=LDENT00065410;
scaffold1854_size112522	maker	CDS	59429	59605	.	-	0	ID=LDENT00065410:cds;Parent=LDENT00065410;
scaffold1854_size112522	maker	CDS	58722	58903	.	-	0	ID=LDENT00065410:cds;Parent=LDENT00065410;
scaffold1854_size112522	maker	CDS	57934	58176	.	-	1	ID=LDENT00065410:cds;Parent=LDENT00065410;
scaffold1854_size112522	maker	CDS	57619	57836	.	-	1	ID=LDENT00065410:cds;Parent=LDENT00065410;
scaffold1854_size112522	maker	CDS	57268	57407	.	-	2	ID=LDENT00065410:cds;Parent=LDENT00065410;
scaffold1854_size112522	maker	CDS	56524	56770	.	-	0	ID=LDENT00065410:cds;Parent=LDENT00065410;
scaffold1854_size112522	maker	CDS	56301	56419	.	-	2	ID=LDENT00065410:cds;Parent=LDENT00065410;
scaffold1854_size112522	maker	three_prime_UTR	54525	56300	.	-	.	ID=LDENT00065410:three_prime_utr;Parent=LDENT00065410;
scaffold1854_size112522	maker	gene	101177	110638	.	-	.	ID=LDENG00065430;Name=LDENG00065430;Note=Similar to fcho1: F-BAR domain only protein 1 (Danio rerio OX%3D7955);
scaffold1854_size112522	maker	mRNA	101177	110638	.	-	.	ID=LDENT00065430;Parent=LDENG00065430;Name=LDENT00065430;Note=Similar to fcho1: F-BAR domain only protein 1 (Danio rerio OX%3D7955);
scaffold1854_size112522	maker	exon	101177	101869	.	-	.	ID=LDENT00065430:1;Parent=LDENT00065430;
scaffold1854_size112522	maker	exon	102485	102652	.	-	.	ID=LDENT00065430:2;Parent=LDENT00065430;
scaffold1854_size112522	maker	exon	103412	103476	.	-	.	ID=LDENT00065430:3;Parent=LDENT00065430;
scaffold1854_size112522	maker	exon	103942	104138	.	-	.	ID=LDENT00065430:4;Parent=LDENT00065430;
scaffold1854_size112522	maker	exon	104284	104416	.	-	.	ID=LDENT00065430:5;Parent=LDENT00065430;
scaffold1854_size112522	maker	exon	104493	104648	.	-	.	ID=LDENT00065430:6;Parent=LDENT00065430;
scaffold1854_size112522	maker	exon	104772	104886	.	-	.	ID=LDENT00065430:7;Parent=LDENT00065430;
scaffold1854_size112522	maker	exon	104972	105167	.	-	.	ID=LDENT00065430:8;Parent=LDENT00065430;
scaffold1854_size112522	maker	exon	106446	106552	.	-	.	ID=LDENT00065430:9;Parent=LDENT00065430;
scaffold1854_size112522	maker	exon	106947	108029	.	-	.	ID=LDENT00065430:10;Parent=LDENT00065430;
scaffold1854_size112522	maker	exon	108349	108473	.	-	.	ID=LDENT00065430:11;Parent=LDENT00065430;
scaffold1854_size112522	maker	exon	108880	108931	.	-	.	ID=LDENT00065430:12;Parent=LDENT00065430;
scaffold1854_size112522	maker	exon	110068	110091	.	-	.	ID=LDENT00065430:13;Parent=LDENT00065430;
scaffold1854_size112522	maker	exon	110282	110306	.	-	.	ID=LDENT00065430:14;Parent=LDENT00065430;
scaffold1854_size112522	maker	exon	110474	110638	.	-	.	ID=LDENT00065430:15;Parent=LDENT00065430;
scaffold1854_size112522	maker	CDS	110474	110638	.	-	0	ID=LDENT00065430:cds;Parent=LDENT00065430;
scaffold1854_size112522	maker	CDS	110282	110306	.	-	0	ID=LDENT00065430:cds;Parent=LDENT00065430;
scaffold1854_size112522	maker	CDS	110068	110091	.	-	2	ID=LDENT00065430:cds;Parent=LDENT00065430;
scaffold1854_size112522	maker	CDS	108880	108931	.	-	2	ID=LDENT00065430:cds;Parent=LDENT00065430;
scaffold1854_size112522	maker	CDS	108349	108473	.	-	1	ID=LDENT00065430:cds;Parent=LDENT00065430;
scaffold1854_size112522	maker	CDS	106947	108029	.	-	2	ID=LDENT00065430:cds;Parent=LDENT00065430;
scaffold1854_size112522	maker	CDS	106446	106552	.	-	2	ID=LDENT00065430:cds;Parent=LDENT00065430;
scaffold1854_size112522	maker	CDS	104972	105167	.	-	0	ID=LDENT00065430:cds;Parent=LDENT00065430;
scaffold1854_size112522	maker	CDS	104772	104886	.	-	2	ID=LDENT00065430:cds;Parent=LDENT00065430;
scaffold1854_size112522	maker	CDS	104493	104648	.	-	1	ID=LDENT00065430:cds;Parent=LDENT00065430;
scaffold1854_size112522	maker	CDS	104284	104416	.	-	1	ID=LDENT00065430:cds;Parent=LDENT00065430;
scaffold1854_size112522	maker	CDS	103942	104138	.	-	0	ID=LDENT00065430:cds;Parent=LDENT00065430;
scaffold1854_size112522	maker	CDS	103412	103476	.	-	1	ID=LDENT00065430:cds;Parent=LDENT00065430;
scaffold1854_size112522	maker	CDS	102485	102652	.	-	2	ID=LDENT00065430:cds;Parent=LDENT00065430;
scaffold1854_size112522	maker	CDS	101841	101869	.	-	2	ID=LDENT00065430:cds;Parent=LDENT00065430;
scaffold1854_size112522	maker	three_prime_UTR	101177	101840	.	-	.	ID=LDENT00065430:three_prime_utr;Parent=LDENT00065430;
scaffold1852_size68030	maker	gene	2447	67964	.	+	.	ID=LDENG00065320;Name=LDENG00065320;Note=Similar to ABCA1: ATP-binding cassette sub-family A member 1 (Homo sapiens OX%3D9606);
scaffold1852_size68030	maker	mRNA	2447	67964	.	+	.	ID=LDENT00065320;Parent=LDENG00065320;Name=LDENT00065320;Note=Similar to ABCA1: ATP-binding cassette sub-family A member 1 (Homo sapiens OX%3D9606);
scaffold1852_size68030	maker	exon	2447	2602	.	+	.	ID=LDENT00065320:1;Parent=LDENT00065320;
scaffold1852_size68030	maker	exon	3181	3402	.	+	.	ID=LDENT00065320:2;Parent=LDENT00065320;
scaffold1852_size68030	maker	exon	7165	7369	.	+	.	ID=LDENT00065320:3;Parent=LDENT00065320;
scaffold1852_size68030	maker	exon	7714	7830	.	+	.	ID=LDENT00065320:4;Parent=LDENT00065320;
scaffold1852_size68030	maker	exon	8908	9079	.	+	.	ID=LDENT00065320:5;Parent=LDENT00065320;
scaffold1852_size68030	maker	exon	10073	10204	.	+	.	ID=LDENT00065320:6;Parent=LDENT00065320;
scaffold1852_size68030	maker	exon	10762	10901	.	+	.	ID=LDENT00065320:7;Parent=LDENT00065320;
scaffold1852_size68030	maker	exon	12113	12250	.	+	.	ID=LDENT00065320:8;Parent=LDENT00065320;
scaffold1852_size68030	maker	exon	16427	16641	.	+	.	ID=LDENT00065320:9;Parent=LDENT00065320;
scaffold1852_size68030	maker	exon	18803	18881	.	+	.	ID=LDENT00065320:10;Parent=LDENT00065320;
scaffold1852_size68030	maker	exon	21603	21805	.	+	.	ID=LDENT00065320:11;Parent=LDENT00065320;
scaffold1852_size68030	maker	exon	22190	22238	.	+	.	ID=LDENT00065320:12;Parent=LDENT00065320;
scaffold1852_size68030	maker	exon	23484	23591	.	+	.	ID=LDENT00065320:13;Parent=LDENT00065320;
scaffold1852_size68030	maker	exon	23718	23750	.	+	.	ID=LDENT00065320:14;Parent=LDENT00065320;
scaffold1852_size68030	maker	exon	24325	24464	.	+	.	ID=LDENT00065320:15;Parent=LDENT00065320;
scaffold1852_size68030	maker	exon	30402	30529	.	+	.	ID=LDENT00065320:16;Parent=LDENT00065320;
scaffold1852_size68030	maker	exon	34201	34299	.	+	.	ID=LDENT00065320:17;Parent=LDENT00065320;
scaffold1852_size68030	maker	exon	34896	35085	.	+	.	ID=LDENT00065320:18;Parent=LDENT00065320;
scaffold1852_size68030	maker	exon	42887	42981	.	+	.	ID=LDENT00065320:19;Parent=LDENT00065320;
scaffold1852_size68030	maker	exon	43647	43752	.	+	.	ID=LDENT00065320:20;Parent=LDENT00065320;
scaffold1852_size68030	maker	exon	47841	47915	.	+	.	ID=LDENT00065320:21;Parent=LDENT00065320;
scaffold1852_size68030	maker	exon	49707	49876	.	+	.	ID=LDENT00065320:22;Parent=LDENT00065320;
scaffold1852_size68030	maker	exon	54855	55032	.	+	.	ID=LDENT00065320:23;Parent=LDENT00065320;
scaffold1852_size68030	maker	exon	56219	56334	.	+	.	ID=LDENT00065320:24;Parent=LDENT00065320;
scaffold1852_size68030	maker	exon	57872	58016	.	+	.	ID=LDENT00065320:25;Parent=LDENT00065320;
scaffold1852_size68030	maker	exon	64503	64626	.	+	.	ID=LDENT00065320:26;Parent=LDENT00065320;
scaffold1852_size68030	maker	exon	66500	66629	.	+	.	ID=LDENT00065320:27;Parent=LDENT00065320;
scaffold1852_size68030	maker	exon	67799	67964	.	+	.	ID=LDENT00065320:28;Parent=LDENT00065320;
scaffold1852_size68030	maker	CDS	2447	2602	.	+	0	ID=LDENT00065320:cds;Parent=LDENT00065320;
scaffold1852_size68030	maker	CDS	3181	3402	.	+	0	ID=LDENT00065320:cds;Parent=LDENT00065320;
scaffold1852_size68030	maker	CDS	7165	7369	.	+	0	ID=LDENT00065320:cds;Parent=LDENT00065320;
scaffold1852_size68030	maker	CDS	7714	7830	.	+	2	ID=LDENT00065320:cds;Parent=LDENT00065320;
scaffold1852_size68030	maker	CDS	8908	9079	.	+	2	ID=LDENT00065320:cds;Parent=LDENT00065320;
scaffold1852_size68030	maker	CDS	10073	10204	.	+	1	ID=LDENT00065320:cds;Parent=LDENT00065320;
scaffold1852_size68030	maker	CDS	10762	10901	.	+	1	ID=LDENT00065320:cds;Parent=LDENT00065320;
scaffold1852_size68030	maker	CDS	12113	12250	.	+	2	ID=LDENT00065320:cds;Parent=LDENT00065320;
scaffold1852_size68030	maker	CDS	16427	16641	.	+	2	ID=LDENT00065320:cds;Parent=LDENT00065320;
scaffold1852_size68030	maker	CDS	18803	18881	.	+	0	ID=LDENT00065320:cds;Parent=LDENT00065320;
scaffold1852_size68030	maker	CDS	21603	21805	.	+	2	ID=LDENT00065320:cds;Parent=LDENT00065320;
scaffold1852_size68030	maker	CDS	22190	22238	.	+	0	ID=LDENT00065320:cds;Parent=LDENT00065320;
scaffold1852_size68030	maker	CDS	23484	23591	.	+	2	ID=LDENT00065320:cds;Parent=LDENT00065320;
scaffold1852_size68030	maker	CDS	23718	23750	.	+	2	ID=LDENT00065320:cds;Parent=LDENT00065320;
scaffold1852_size68030	maker	CDS	24325	24464	.	+	2	ID=LDENT00065320:cds;Parent=LDENT00065320;
scaffold1852_size68030	maker	CDS	30402	30529	.	+	0	ID=LDENT00065320:cds;Parent=LDENT00065320;
scaffold1852_size68030	maker	CDS	34201	34299	.	+	1	ID=LDENT00065320:cds;Parent=LDENT00065320;
scaffold1852_size68030	maker	CDS	34896	35085	.	+	1	ID=LDENT00065320:cds;Parent=LDENT00065320;
scaffold1852_size68030	maker	CDS	42887	42981	.	+	0	ID=LDENT00065320:cds;Parent=LDENT00065320;
scaffold1852_size68030	maker	CDS	43647	43752	.	+	1	ID=LDENT00065320:cds;Parent=LDENT00065320;
scaffold1852_size68030	maker	CDS	47841	47915	.	+	0	ID=LDENT00065320:cds;Parent=LDENT00065320;
scaffold1852_size68030	maker	CDS	49707	49876	.	+	0	ID=LDENT00065320:cds;Parent=LDENT00065320;
scaffold1852_size68030	maker	CDS	54855	55032	.	+	1	ID=LDENT00065320:cds;Parent=LDENT00065320;
scaffold1852_size68030	maker	CDS	56219	56334	.	+	0	ID=LDENT00065320:cds;Parent=LDENT00065320;
scaffold1852_size68030	maker	CDS	57872	58016	.	+	1	ID=LDENT00065320:cds;Parent=LDENT00065320;
scaffold1852_size68030	maker	CDS	64503	64626	.	+	0	ID=LDENT00065320:cds;Parent=LDENT00065320;
scaffold1852_size68030	maker	CDS	66500	66629	.	+	2	ID=LDENT00065320:cds;Parent=LDENT00065320;
scaffold1852_size68030	maker	CDS	67799	67964	.	+	1	ID=LDENT00065320:cds;Parent=LDENT00065320;
scaffold1847_size62285	maker	gene	21296	60682	.	+	.	ID=LDENG00064900;Name=LDENG00064900;Note=Protein of unknown function;
scaffold1847_size62285	maker	mRNA	21296	60682	.	+	.	ID=LDENT00064900;Parent=LDENG00064900;Name=LDENT00064900;Note=Protein of unknown function;
scaffold1847_size62285	maker	exon	21296	22564	.	+	.	ID=LDENT00064900:1;Parent=LDENT00064900;
scaffold1847_size62285	maker	exon	22947	23339	.	+	.	ID=LDENT00064900:2;Parent=LDENT00064900;
scaffold1847_size62285	maker	exon	28218	28446	.	+	.	ID=LDENT00064900:3;Parent=LDENT00064900;
scaffold1847_size62285	maker	exon	36475	36696	.	+	.	ID=LDENT00064900:4;Parent=LDENT00064900;
scaffold1847_size62285	maker	exon	42677	42898	.	+	.	ID=LDENT00064900:5;Parent=LDENT00064900;
scaffold1847_size62285	maker	exon	43117	43290	.	+	.	ID=LDENT00064900:6;Parent=LDENT00064900;
scaffold1847_size62285	maker	exon	59132	59244	.	+	.	ID=LDENT00064900:7;Parent=LDENT00064900;
scaffold1847_size62285	maker	exon	60168	60682	.	+	.	ID=LDENT00064900:8;Parent=LDENT00064900;
scaffold1847_size62285	maker	CDS	21296	22564	.	+	0	ID=LDENT00064900:cds;Parent=LDENT00064900;
scaffold1847_size62285	maker	CDS	22947	23339	.	+	0	ID=LDENT00064900:cds;Parent=LDENT00064900;
scaffold1847_size62285	maker	CDS	28218	28446	.	+	0	ID=LDENT00064900:cds;Parent=LDENT00064900;
scaffold1847_size62285	maker	CDS	36475	36696	.	+	2	ID=LDENT00064900:cds;Parent=LDENT00064900;
scaffold1847_size62285	maker	CDS	42677	42898	.	+	2	ID=LDENT00064900:cds;Parent=LDENT00064900;
scaffold1847_size62285	maker	CDS	43117	43290	.	+	2	ID=LDENT00064900:cds;Parent=LDENT00064900;
scaffold1847_size62285	maker	CDS	59132	59244	.	+	2	ID=LDENT00064900:cds;Parent=LDENT00064900;
scaffold1847_size62285	maker	CDS	60168	60590	.	+	0	ID=LDENT00064900:cds;Parent=LDENT00064900;
scaffold1847_size62285	maker	three_prime_UTR	60591	60682	.	+	.	ID=LDENT00064900:three_prime_utr;Parent=LDENT00064900;
scaffold1847_size62285	maker	gene	16969	17139	.	+	.	ID=LDENG00064890;Name=LDENG00064890;Note=Protein of unknown function;
scaffold1847_size62285	maker	mRNA	16969	17139	171	+	.	ID=LDENT00064890;Parent=LDENG00064890;Name=LDENT00064890;Note=Protein of unknown function;
scaffold1847_size62285	maker	exon	16969	17139	.	+	.	ID=LDENT00064890:1;Parent=LDENT00064890;
scaffold1847_size62285	maker	CDS	16969	17139	.	+	0	ID=LDENT00064890:cds;Parent=LDENT00064890;
scaffold1856_size62044	maker	gene	4895	33955	.	-	.	ID=LDENG00065470;Name=LDENG00065470;Note=Similar to STT3B: Dolichyl-diphosphooligosaccharide--protein glycosyltransferase subunit STT3B (Canis lupus familiaris OX%3D9615);
scaffold1856_size62044	maker	mRNA	4895	33955	.	-	.	ID=LDENT00065470;Parent=LDENG00065470;Name=LDENT00065470;Note=Similar to STT3B: Dolichyl-diphosphooligosaccharide--protein glycosyltransferase subunit STT3B (Canis lupus familiaris OX%3D9615);
scaffold1856_size62044	maker	exon	4895	5081	.	-	.	ID=LDENT00065470:1;Parent=LDENT00065470;
scaffold1856_size62044	maker	exon	33448	33955	.	-	.	ID=LDENT00065470:2;Parent=LDENT00065470;
scaffold1856_size62044	maker	five_prime_UTR	33708	33955	.	-	.	ID=LDENT00065470:five_prime_utr;Parent=LDENT00065470;
scaffold1856_size62044	maker	CDS	33448	33707	.	-	0	ID=LDENT00065470:cds;Parent=LDENT00065470;
scaffold1856_size62044	maker	CDS	4895	5081	.	-	1	ID=LDENT00065470:cds;Parent=LDENT00065470;
scaffold1856_size62044	maker	gene	43933	55513	.	-	.	ID=LDENG00065480;Name=LDENG00065480;Note=Similar to TGFBR2: TGF-beta receptor type-2 (Gallus gallus OX%3D9031);
scaffold1856_size62044	maker	mRNA	43933	55513	.	-	.	ID=LDENT00065480;Parent=LDENG00065480;Name=LDENT00065480;Note=Similar to TGFBR2: TGF-beta receptor type-2 (Gallus gallus OX%3D9031);
scaffold1856_size62044	maker	exon	43933	45355	.	-	.	ID=LDENT00065480:1;Parent=LDENT00065480;
scaffold1856_size62044	maker	exon	45694	45818	.	-	.	ID=LDENT00065480:2;Parent=LDENT00065480;
scaffold1856_size62044	maker	exon	53747	53888	.	-	.	ID=LDENT00065480:3;Parent=LDENT00065480;
scaffold1856_size62044	maker	exon	54735	55513	.	-	.	ID=LDENT00065480:4;Parent=LDENT00065480;
scaffold1856_size62044	maker	five_prime_UTR	55509	55513	.	-	.	ID=LDENT00065480:five_prime_utr;Parent=LDENT00065480;
scaffold1856_size62044	maker	CDS	54735	55508	.	-	0	ID=LDENT00065480:cds;Parent=LDENT00065480;
scaffold1856_size62044	maker	CDS	53747	53888	.	-	0	ID=LDENT00065480:cds;Parent=LDENT00065480;
scaffold1856_size62044	maker	CDS	45694	45818	.	-	2	ID=LDENT00065480:cds;Parent=LDENT00065480;
scaffold1856_size62044	maker	CDS	45176	45355	.	-	0	ID=LDENT00065480:cds;Parent=LDENT00065480;
scaffold1856_size62044	maker	three_prime_UTR	43933	45175	.	-	.	ID=LDENT00065480:three_prime_utr;Parent=LDENT00065480;
scaffold1856_size62044	maker	gene	57852	59021	.	-	.	ID=LDENG00065490;Name=LDENG00065490;Note=Similar to TGFBR2: TGF-beta receptor type-2 (Fragment) (Sus scrofa OX%3D9823);
scaffold1856_size62044	maker	mRNA	57852	59021	.	-	.	ID=LDENT00065490;Parent=LDENG00065490;Name=LDENT00065490;Note=Similar to TGFBR2: TGF-beta receptor type-2 (Fragment) (Sus scrofa OX%3D9823);
scaffold1856_size62044	maker	exon	57852	58059	.	-	.	ID=LDENT00065490:1;Parent=LDENT00065490;
scaffold1856_size62044	maker	exon	58872	59021	.	-	.	ID=LDENT00065490:2;Parent=LDENT00065490;
scaffold1856_size62044	maker	five_prime_UTR	59015	59021	.	-	.	ID=LDENT00065490:five_prime_utr;Parent=LDENT00065490;
scaffold1856_size62044	maker	CDS	58872	59014	.	-	0	ID=LDENT00065490:cds;Parent=LDENT00065490;
scaffold1856_size62044	maker	CDS	57852	58059	.	-	1	ID=LDENT00065490:cds;Parent=LDENT00065490;
scaffold1855_size62056	maker	gene	23590	27768	.	+	.	ID=LDENG00065440;Name=LDENG00065440;Note=Similar to pgam5: Serine/threonine-protein phosphatase PGAM5%2C mitochondrial (Danio rerio OX%3D7955);
scaffold1855_size62056	maker	mRNA	23590	27768	.	+	.	ID=LDENT00065440;Parent=LDENG00065440;Name=LDENT00065440;Note=Similar to pgam5: Serine/threonine-protein phosphatase PGAM5%2C mitochondrial (Danio rerio OX%3D7955);
scaffold1855_size62056	maker	exon	23590	24059	.	+	.	ID=LDENT00065440:1;Parent=LDENT00065440;
scaffold1855_size62056	maker	exon	24458	24645	.	+	.	ID=LDENT00065440:2;Parent=LDENT00065440;
scaffold1855_size62056	maker	exon	25349	25474	.	+	.	ID=LDENT00065440:3;Parent=LDENT00065440;
scaffold1855_size62056	maker	exon	25700	25788	.	+	.	ID=LDENT00065440:4;Parent=LDENT00065440;
scaffold1855_size62056	maker	exon	27138	27334	.	+	.	ID=LDENT00065440:5;Parent=LDENT00065440;
scaffold1855_size62056	maker	exon	27621	27768	.	+	.	ID=LDENT00065440:6;Parent=LDENT00065440;
scaffold1855_size62056	maker	five_prime_UTR	23590	23832	.	+	.	ID=LDENT00065440:five_prime_utr;Parent=LDENT00065440;
scaffold1855_size62056	maker	CDS	23833	24059	.	+	0	ID=LDENT00065440:cds;Parent=LDENT00065440;
scaffold1855_size62056	maker	CDS	24458	24645	.	+	1	ID=LDENT00065440:cds;Parent=LDENT00065440;
scaffold1855_size62056	maker	CDS	25349	25474	.	+	2	ID=LDENT00065440:cds;Parent=LDENT00065440;
scaffold1855_size62056	maker	CDS	25700	25788	.	+	2	ID=LDENT00065440:cds;Parent=LDENT00065440;
scaffold1855_size62056	maker	CDS	27138	27334	.	+	0	ID=LDENT00065440:cds;Parent=LDENT00065440;
scaffold1855_size62056	maker	CDS	27621	27768	.	+	1	ID=LDENT00065440:cds;Parent=LDENT00065440;
scaffold1855_size62056	maker	gene	28279	43516	.	-	.	ID=LDENG00065450;Name=LDENG00065450;Note=Similar to ANKLE2: Ankyrin repeat and LEM domain-containing protein 2 (Homo sapiens OX%3D9606);
scaffold1855_size62056	maker	mRNA	28279	43516	.	-	.	ID=LDENT00065450;Parent=LDENG00065450;Name=LDENT00065450;Note=Similar to ANKLE2: Ankyrin repeat and LEM domain-containing protein 2 (Homo sapiens OX%3D9606);
scaffold1855_size62056	maker	exon	28279	30470	.	-	.	ID=LDENT00065450:1;Parent=LDENT00065450;
scaffold1855_size62056	maker	exon	31909	32040	.	-	.	ID=LDENT00065450:2;Parent=LDENT00065450;
scaffold1855_size62056	maker	exon	33329	34229	.	-	.	ID=LDENT00065450:3;Parent=LDENT00065450;
scaffold1855_size62056	maker	exon	34464	34651	.	-	.	ID=LDENT00065450:4;Parent=LDENT00065450;
scaffold1855_size62056	maker	exon	34778	34884	.	-	.	ID=LDENT00065450:5;Parent=LDENT00065450;
scaffold1855_size62056	maker	exon	35055	35236	.	-	.	ID=LDENT00065450:6;Parent=LDENT00065450;
scaffold1855_size62056	maker	exon	36749	36812	.	-	.	ID=LDENT00065450:7;Parent=LDENT00065450;
scaffold1855_size62056	maker	exon	36985	37107	.	-	.	ID=LDENT00065450:8;Parent=LDENT00065450;
scaffold1855_size62056	maker	exon	38044	38184	.	-	.	ID=LDENT00065450:9;Parent=LDENT00065450;
scaffold1855_size62056	maker	exon	38250	38297	.	-	.	ID=LDENT00065450:10;Parent=LDENT00065450;
scaffold1855_size62056	maker	exon	40807	40991	.	-	.	ID=LDENT00065450:11;Parent=LDENT00065450;
scaffold1855_size62056	maker	exon	42096	42290	.	-	.	ID=LDENT00065450:12;Parent=LDENT00065450;
scaffold1855_size62056	maker	exon	43014	43516	.	-	.	ID=LDENT00065450:13;Parent=LDENT00065450;
scaffold1855_size62056	maker	five_prime_UTR	43483	43516	.	-	.	ID=LDENT00065450:five_prime_utr;Parent=LDENT00065450;
scaffold1855_size62056	maker	CDS	43014	43482	.	-	0	ID=LDENT00065450:cds;Parent=LDENT00065450;
scaffold1855_size62056	maker	CDS	42096	42290	.	-	2	ID=LDENT00065450:cds;Parent=LDENT00065450;
scaffold1855_size62056	maker	CDS	40807	40991	.	-	2	ID=LDENT00065450:cds;Parent=LDENT00065450;
scaffold1855_size62056	maker	CDS	38250	38297	.	-	0	ID=LDENT00065450:cds;Parent=LDENT00065450;
scaffold1855_size62056	maker	CDS	38044	38184	.	-	0	ID=LDENT00065450:cds;Parent=LDENT00065450;
scaffold1855_size62056	maker	CDS	36985	37107	.	-	0	ID=LDENT00065450:cds;Parent=LDENT00065450;
scaffold1855_size62056	maker	CDS	36749	36812	.	-	0	ID=LDENT00065450:cds;Parent=LDENT00065450;
scaffold1855_size62056	maker	CDS	35055	35236	.	-	2	ID=LDENT00065450:cds;Parent=LDENT00065450;
scaffold1855_size62056	maker	CDS	34778	34884	.	-	0	ID=LDENT00065450:cds;Parent=LDENT00065450;
scaffold1855_size62056	maker	CDS	34464	34651	.	-	1	ID=LDENT00065450:cds;Parent=LDENT00065450;
scaffold1855_size62056	maker	CDS	33329	34229	.	-	2	ID=LDENT00065450:cds;Parent=LDENT00065450;
scaffold1855_size62056	maker	CDS	31909	32040	.	-	1	ID=LDENT00065450:cds;Parent=LDENT00065450;
scaffold1855_size62056	maker	CDS	30215	30470	.	-	1	ID=LDENT00065450:cds;Parent=LDENT00065450;
scaffold1855_size62056	maker	three_prime_UTR	28279	30214	.	-	.	ID=LDENT00065450:three_prime_utr;Parent=LDENT00065450;
scaffold1855_size62056	maker	gene	46429	61736	.	-	.	ID=LDENG00065460;Name=LDENG00065460;Note=Similar to Golga3: Golgin subfamily A member 3 (Mus musculus OX%3D10090);
scaffold1855_size62056	maker	mRNA	46429	61736	.	-	.	ID=LDENT00065460;Parent=LDENG00065460;Name=LDENT00065460;Note=Similar to Golga3: Golgin subfamily A member 3 (Mus musculus OX%3D10090);
scaffold1855_size62056	maker	exon	46429	48155	.	-	.	ID=LDENT00065460:1;Parent=LDENT00065460;
scaffold1855_size62056	maker	exon	49071	49225	.	-	.	ID=LDENT00065460:2;Parent=LDENT00065460;
scaffold1855_size62056	maker	exon	49535	49699	.	-	.	ID=LDENT00065460:3;Parent=LDENT00065460;
scaffold1855_size62056	maker	exon	50511	50633	.	-	.	ID=LDENT00065460:4;Parent=LDENT00065460;
scaffold1855_size62056	maker	exon	50916	51048	.	-	.	ID=LDENT00065460:5;Parent=LDENT00065460;
scaffold1855_size62056	maker	exon	51370	51509	.	-	.	ID=LDENT00065460:6;Parent=LDENT00065460;
scaffold1855_size62056	maker	exon	51786	51902	.	-	.	ID=LDENT00065460:7;Parent=LDENT00065460;
scaffold1855_size62056	maker	exon	51993	52190	.	-	.	ID=LDENT00065460:8;Parent=LDENT00065460;
scaffold1855_size62056	maker	exon	52945	53088	.	-	.	ID=LDENT00065460:9;Parent=LDENT00065460;
scaffold1855_size62056	maker	exon	53590	53806	.	-	.	ID=LDENT00065460:10;Parent=LDENT00065460;
scaffold1855_size62056	maker	exon	54014	54108	.	-	.	ID=LDENT00065460:11;Parent=LDENT00065460;
scaffold1855_size62056	maker	exon	55975	56238	.	-	.	ID=LDENT00065460:12;Parent=LDENT00065460;
scaffold1855_size62056	maker	exon	58037	58114	.	-	.	ID=LDENT00065460:13;Parent=LDENT00065460;
scaffold1855_size62056	maker	exon	58680	59048	.	-	.	ID=LDENT00065460:14;Parent=LDENT00065460;
scaffold1855_size62056	maker	exon	59248	59409	.	-	.	ID=LDENT00065460:15;Parent=LDENT00065460;
scaffold1855_size62056	maker	exon	59699	59836	.	-	.	ID=LDENT00065460:16;Parent=LDENT00065460;
scaffold1855_size62056	maker	exon	60186	60388	.	-	.	ID=LDENT00065460:17;Parent=LDENT00065460;
scaffold1855_size62056	maker	exon	61076	61382	.	-	.	ID=LDENT00065460:18;Parent=LDENT00065460;
scaffold1855_size62056	maker	exon	61601	61736	.	-	.	ID=LDENT00065460:19;Parent=LDENT00065460;
scaffold1855_size62056	maker	five_prime_UTR	61730	61736	.	-	.	ID=LDENT00065460:five_prime_utr;Parent=LDENT00065460;
scaffold1855_size62056	maker	CDS	61601	61729	.	-	0	ID=LDENT00065460:cds;Parent=LDENT00065460;
scaffold1855_size62056	maker	CDS	61076	61382	.	-	0	ID=LDENT00065460:cds;Parent=LDENT00065460;
scaffold1855_size62056	maker	CDS	60186	60388	.	-	2	ID=LDENT00065460:cds;Parent=LDENT00065460;
scaffold1855_size62056	maker	CDS	59699	59836	.	-	0	ID=LDENT00065460:cds;Parent=LDENT00065460;
scaffold1855_size62056	maker	CDS	59248	59409	.	-	0	ID=LDENT00065460:cds;Parent=LDENT00065460;
scaffold1855_size62056	maker	CDS	58680	59048	.	-	0	ID=LDENT00065460:cds;Parent=LDENT00065460;
scaffold1855_size62056	maker	CDS	58037	58114	.	-	0	ID=LDENT00065460:cds;Parent=LDENT00065460;
scaffold1855_size62056	maker	CDS	55975	56238	.	-	0	ID=LDENT00065460:cds;Parent=LDENT00065460;
scaffold1855_size62056	maker	CDS	54014	54108	.	-	0	ID=LDENT00065460:cds;Parent=LDENT00065460;
scaffold1855_size62056	maker	CDS	53590	53806	.	-	1	ID=LDENT00065460:cds;Parent=LDENT00065460;
scaffold1855_size62056	maker	CDS	52945	53088	.	-	0	ID=LDENT00065460:cds;Parent=LDENT00065460;
scaffold1855_size62056	maker	CDS	51993	52190	.	-	0	ID=LDENT00065460:cds;Parent=LDENT00065460;
scaffold1855_size62056	maker	CDS	51786	51902	.	-	0	ID=LDENT00065460:cds;Parent=LDENT00065460;
scaffold1855_size62056	maker	CDS	51370	51509	.	-	0	ID=LDENT00065460:cds;Parent=LDENT00065460;
scaffold1855_size62056	maker	CDS	50916	51048	.	-	1	ID=LDENT00065460:cds;Parent=LDENT00065460;
scaffold1855_size62056	maker	CDS	50511	50633	.	-	0	ID=LDENT00065460:cds;Parent=LDENT00065460;
scaffold1855_size62056	maker	CDS	49535	49699	.	-	0	ID=LDENT00065460:cds;Parent=LDENT00065460;
scaffold1855_size62056	maker	CDS	49071	49225	.	-	0	ID=LDENT00065460:cds;Parent=LDENT00065460;
scaffold1855_size62056	maker	CDS	47975	48155	.	-	1	ID=LDENT00065460:cds;Parent=LDENT00065460;
scaffold1855_size62056	maker	three_prime_UTR	46429	47974	.	-	.	ID=LDENT00065460:three_prime_utr;Parent=LDENT00065460;
scaffold1848_size66613	maker	gene	2109	3683	.	+	.	ID=LDENG00064910;Name=LDENG00064910;Note=Similar to Trypsin-3 (Fragment) (Salmo salar OX%3D8030);
scaffold1848_size66613	maker	mRNA	2109	3683	.	+	.	ID=LDENT00064910;Parent=LDENG00064910;Name=LDENT00064910;Note=Similar to Trypsin-3 (Fragment) (Salmo salar OX%3D8030);
scaffold1848_size66613	maker	exon	2109	2166	.	+	.	ID=LDENT00064910:1;Parent=LDENT00064910;
scaffold1848_size66613	maker	exon	2353	2515	.	+	.	ID=LDENT00064910:2;Parent=LDENT00064910;
scaffold1848_size66613	maker	exon	2677	2930	.	+	.	ID=LDENT00064910:3;Parent=LDENT00064910;
scaffold1848_size66613	maker	exon	3018	3154	.	+	.	ID=LDENT00064910:4;Parent=LDENT00064910;
scaffold1848_size66613	maker	exon	3253	3683	.	+	.	ID=LDENT00064910:5;Parent=LDENT00064910;
scaffold1848_size66613	maker	five_prime_UTR	2109	2126	.	+	.	ID=LDENT00064910:five_prime_utr;Parent=LDENT00064910;
scaffold1848_size66613	maker	CDS	2127	2166	.	+	0	ID=LDENT00064910:cds;Parent=LDENT00064910;
scaffold1848_size66613	maker	CDS	2353	2515	.	+	2	ID=LDENT00064910:cds;Parent=LDENT00064910;
scaffold1848_size66613	maker	CDS	2677	2930	.	+	1	ID=LDENT00064910:cds;Parent=LDENT00064910;
scaffold1848_size66613	maker	CDS	3018	3154	.	+	2	ID=LDENT00064910:cds;Parent=LDENT00064910;
scaffold1848_size66613	maker	CDS	3253	3402	.	+	0	ID=LDENT00064910:cds;Parent=LDENT00064910;
scaffold1848_size66613	maker	three_prime_UTR	3403	3683	.	+	.	ID=LDENT00064910:three_prime_utr;Parent=LDENT00064910;
scaffold1848_size66613	maker	gene	11686	14493	.	-	.	ID=LDENG00064930;Name=LDENG00064930;Note=Protein of unknown function;
scaffold1848_size66613	maker	mRNA	11686	14493	2248	-	.	ID=LDENT00064930;Parent=LDENG00064930;Name=LDENT00064930;Note=Protein of unknown function;
scaffold1848_size66613	maker	exon	11686	13784	.	-	.	ID=LDENT00064930:1;Parent=LDENT00064930;
scaffold1848_size66613	maker	exon	14345	14493	.	-	.	ID=LDENT00064930:2;Parent=LDENT00064930;
scaffold1848_size66613	maker	CDS	14345	14493	.	-	0	ID=LDENT00064930:cds;Parent=LDENT00064930;
scaffold1848_size66613	maker	CDS	12134	13784	.	-	1	ID=LDENT00064930:cds;Parent=LDENT00064930;
scaffold1848_size66613	maker	three_prime_UTR	11686	12133	.	-	.	ID=LDENT00064930:three_prime_utr;Parent=LDENT00064930;
scaffold1848_size66613	maker	gene	17769	22179	.	-	.	ID=LDENG00064940;Name=LDENG00064940;Note=Protein of unknown function;
scaffold1848_size66613	maker	mRNA	17769	22179	2391	-	.	ID=LDENT00064940;Parent=LDENG00064940;Name=LDENT00064940;Note=Protein of unknown function;
scaffold1848_size66613	maker	exon	17769	20089	.	-	.	ID=LDENT00064940:1;Parent=LDENT00064940;
scaffold1848_size66613	maker	exon	22110	22179	.	-	.	ID=LDENT00064940:2;Parent=LDENT00064940;
scaffold1848_size66613	maker	five_prime_UTR	22110	22179	.	-	.	ID=LDENT00064940:five_prime_utr;Parent=LDENT00064940;
scaffold1848_size66613	maker	five_prime_UTR	20034	20089	.	-	.	ID=LDENT00064940:five_prime_utr;Parent=LDENT00064940;
scaffold1848_size66613	maker	CDS	17769	20033	.	-	0	ID=LDENT00064940:cds;Parent=LDENT00064940;
scaffold1848_size66613	maker	gene	23897	32944	.	-	.	ID=LDENG00064950;Name=LDENG00064950;Note=Similar to Zinc finger protein Xfin (Xenopus laevis OX%3D8355);
scaffold1848_size66613	maker	mRNA	23897	32944	.	-	.	ID=LDENT00064950;Parent=LDENG00064950;Name=LDENT00064950;Note=Similar to Zinc finger protein Xfin (Xenopus laevis OX%3D8355);
scaffold1848_size66613	maker	exon	23897	32944	.	-	.	ID=LDENT00064950:1;Parent=LDENT00064950;
scaffold1848_size66613	maker	CDS	24611	32944	.	-	0	ID=LDENT00064950:cds;Parent=LDENT00064950;
scaffold1848_size66613	maker	three_prime_UTR	23897	24610	.	-	.	ID=LDENT00064950:three_prime_utr;Parent=LDENT00064950;
scaffold1848_size66613	maker	gene	33135	46213	.	-	.	ID=LDENG00064960;Name=LDENG00064960;Note=Protein of unknown function;
scaffold1848_size66613	maker	mRNA	33135	46213	.	-	.	ID=LDENT00064960;Parent=LDENG00064960;Name=LDENT00064960;Note=Protein of unknown function;
scaffold1848_size66613	maker	exon	33135	33152	.	-	.	ID=LDENT00064960:1;Parent=LDENT00064960;
scaffold1848_size66613	maker	exon	39043	39099	.	-	.	ID=LDENT00064960:2;Parent=LDENT00064960;
scaffold1848_size66613	maker	exon	45694	45728	.	-	.	ID=LDENT00064960:3;Parent=LDENT00064960;
scaffold1848_size66613	maker	exon	46060	46213	.	-	.	ID=LDENT00064960:4;Parent=LDENT00064960;
scaffold1848_size66613	maker	CDS	46060	46213	.	-	0	ID=LDENT00064960:cds;Parent=LDENT00064960;
scaffold1848_size66613	maker	CDS	45694	45728	.	-	2	ID=LDENT00064960:cds;Parent=LDENT00064960;
scaffold1848_size66613	maker	CDS	39043	39099	.	-	0	ID=LDENT00064960:cds;Parent=LDENT00064960;
scaffold1848_size66613	maker	CDS	33135	33152	.	-	0	ID=LDENT00064960:cds;Parent=LDENT00064960;
scaffold1848_size66613	maker	gene	51317	54083	.	-	.	ID=LDENG00064970;Name=LDENG00064970;Note=Similar to ZNF208: Zinc finger protein 208 (Homo sapiens OX%3D9606);
scaffold1848_size66613	maker	mRNA	51317	54083	.	-	.	ID=LDENT00064970;Parent=LDENG00064970;Name=LDENT00064970;Note=Similar to ZNF208: Zinc finger protein 208 (Homo sapiens OX%3D9606);
scaffold1848_size66613	maker	exon	51317	54083	.	-	.	ID=LDENT00064970:1;Parent=LDENT00064970;
scaffold1848_size66613	maker	CDS	52206	54083	.	-	0	ID=LDENT00064970:cds;Parent=LDENT00064970;
scaffold1848_size66613	maker	three_prime_UTR	51317	52205	.	-	.	ID=LDENT00064970:three_prime_utr;Parent=LDENT00064970;
scaffold1848_size66613	maker	gene	54096	61672	.	-	.	ID=LDENG00064980;Name=LDENG00064980;Note=Protein of unknown function;
scaffold1848_size66613	maker	mRNA	54096	61672	.	-	.	ID=LDENT00064980;Parent=LDENG00064980;Name=LDENT00064980;Note=Protein of unknown function;
scaffold1848_size66613	maker	exon	54096	54280	.	-	.	ID=LDENT00064980:1;Parent=LDENT00064980;
scaffold1848_size66613	maker	exon	61510	61672	.	-	.	ID=LDENT00064980:2;Parent=LDENT00064980;
scaffold1848_size66613	maker	CDS	61510	61672	.	-	0	ID=LDENT00064980:cds;Parent=LDENT00064980;
scaffold1848_size66613	maker	CDS	54096	54280	.	-	2	ID=LDENT00064980:cds;Parent=LDENT00064980;
scaffold1848_size66613	maker	gene	62726	65571	.	-	.	ID=LDENG00064990;Name=LDENG00064990;Note=Similar to CMLKR1: Chemokine-like receptor 1 (Bos taurus OX%3D9913);
scaffold1848_size66613	maker	mRNA	62726	65571	.	-	.	ID=LDENT00064990;Parent=LDENG00064990;Name=LDENT00064990;Note=Similar to CMLKR1: Chemokine-like receptor 1 (Bos taurus OX%3D9913);
scaffold1848_size66613	maker	exon	62726	64699	.	-	.	ID=LDENT00064990:1;Parent=LDENT00064990;
scaffold1848_size66613	maker	exon	65531	65571	.	-	.	ID=LDENT00064990:2;Parent=LDENT00064990;
scaffold1848_size66613	maker	five_prime_UTR	65531	65571	.	-	.	ID=LDENT00064990:five_prime_utr;Parent=LDENT00064990;
scaffold1848_size66613	maker	five_prime_UTR	64689	64699	.	-	.	ID=LDENT00064990:five_prime_utr;Parent=LDENT00064990;
scaffold1848_size66613	maker	CDS	63552	64688	.	-	0	ID=LDENT00064990:cds;Parent=LDENT00064990;
scaffold1848_size66613	maker	three_prime_UTR	62726	63551	.	-	.	ID=LDENT00064990:three_prime_utr;Parent=LDENT00064990;
scaffold1848_size66613	maker	gene	4646	6538	.	-	.	ID=LDENG00064920;Name=LDENG00064920;Note=Similar to ZNF841: Zinc finger protein 841 (Homo sapiens OX%3D9606);
scaffold1848_size66613	maker	mRNA	4646	6538	26.30808	-	.	ID=LDENT00064920;Parent=LDENG00064920;Name=LDENT00064920;Note=Similar to ZNF841: Zinc finger protein 841 (Homo sapiens OX%3D9606);
scaffold1848_size66613	maker	exon	4646	6188	.	-	.	ID=LDENT00064920:1;Parent=LDENT00064920;
scaffold1848_size66613	maker	exon	6441	6538	.	-	.	ID=LDENT00064920:2;Parent=LDENT00064920;
scaffold1848_size66613	maker	CDS	6441	6538	.	-	0	ID=LDENT00064920:cds;Parent=LDENT00064920;
scaffold1848_size66613	maker	CDS	4646	6188	.	-	1	ID=LDENT00064920:cds;Parent=LDENT00064920;
scaffold1862_size78773	maker	gene	3048	62836	.	-	.	ID=LDENG00065820;Name=LDENG00065820;Note=Similar to COL14A1: Collagen alpha-1(XIV) chain (Gallus gallus OX%3D9031);
scaffold1862_size78773	maker	mRNA	3048	62836	.	-	.	ID=LDENT00065820;Parent=LDENG00065820;Name=LDENT00065820;Note=Similar to COL14A1: Collagen alpha-1(XIV) chain (Gallus gallus OX%3D9031);
scaffold1862_size78773	maker	exon	3048	3199	.	-	.	ID=LDENT00065820:1;Parent=LDENT00065820;
scaffold1862_size78773	maker	exon	3743	3885	.	-	.	ID=LDENT00065820:2;Parent=LDENT00065820;
scaffold1862_size78773	maker	exon	6047	6185	.	-	.	ID=LDENT00065820:3;Parent=LDENT00065820;
scaffold1862_size78773	maker	exon	6368	6406	.	-	.	ID=LDENT00065820:4;Parent=LDENT00065820;
scaffold1862_size78773	maker	exon	6742	6906	.	-	.	ID=LDENT00065820:5;Parent=LDENT00065820;
scaffold1862_size78773	maker	exon	7736	7879	.	-	.	ID=LDENT00065820:6;Parent=LDENT00065820;
scaffold1862_size78773	maker	exon	13000	13123	.	-	.	ID=LDENT00065820:7;Parent=LDENT00065820;
scaffold1862_size78773	maker	exon	15861	16000	.	-	.	ID=LDENT00065820:8;Parent=LDENT00065820;
scaffold1862_size78773	maker	exon	18304	18378	.	-	.	ID=LDENT00065820:9;Parent=LDENT00065820;
scaffold1862_size78773	maker	exon	19885	20031	.	-	.	ID=LDENT00065820:10;Parent=LDENT00065820;
scaffold1862_size78773	maker	exon	23294	23410	.	-	.	ID=LDENT00065820:11;Parent=LDENT00065820;
scaffold1862_size78773	maker	exon	28343	28492	.	-	.	ID=LDENT00065820:12;Parent=LDENT00065820;
scaffold1862_size78773	maker	exon	30119	30241	.	-	.	ID=LDENT00065820:13;Parent=LDENT00065820;
scaffold1862_size78773	maker	exon	31034	31166	.	-	.	ID=LDENT00065820:14;Parent=LDENT00065820;
scaffold1862_size78773	maker	exon	33675	33817	.	-	.	ID=LDENT00065820:15;Parent=LDENT00065820;
scaffold1862_size78773	maker	exon	35460	35495	.	-	.	ID=LDENT00065820:16;Parent=LDENT00065820;
scaffold1862_size78773	maker	exon	37082	37214	.	-	.	ID=LDENT00065820:17;Parent=LDENT00065820;
scaffold1862_size78773	maker	exon	39431	39570	.	-	.	ID=LDENT00065820:18;Parent=LDENT00065820;
scaffold1862_size78773	maker	exon	40953	41079	.	-	.	ID=LDENT00065820:19;Parent=LDENT00065820;
scaffold1862_size78773	maker	exon	41286	41425	.	-	.	ID=LDENT00065820:20;Parent=LDENT00065820;
scaffold1862_size78773	maker	exon	41544	41673	.	-	.	ID=LDENT00065820:21;Parent=LDENT00065820;
scaffold1862_size78773	maker	exon	41953	42098	.	-	.	ID=LDENT00065820:22;Parent=LDENT00065820;
scaffold1862_size78773	maker	exon	42467	42596	.	-	.	ID=LDENT00065820:23;Parent=LDENT00065820;
scaffold1862_size78773	maker	exon	43926	44083	.	-	.	ID=LDENT00065820:24;Parent=LDENT00065820;
scaffold1862_size78773	maker	exon	44828	44992	.	-	.	ID=LDENT00065820:25;Parent=LDENT00065820;
scaffold1862_size78773	maker	exon	45286	45450	.	-	.	ID=LDENT00065820:26;Parent=LDENT00065820;
scaffold1862_size78773	maker	exon	45576	45695	.	-	.	ID=LDENT00065820:27;Parent=LDENT00065820;
scaffold1862_size78773	maker	exon	45912	46064	.	-	.	ID=LDENT00065820:28;Parent=LDENT00065820;
scaffold1862_size78773	maker	exon	61726	61812	.	-	.	ID=LDENT00065820:29;Parent=LDENT00065820;
scaffold1862_size78773	maker	exon	62599	62836	.	-	.	ID=LDENT00065820:30;Parent=LDENT00065820;
scaffold1862_size78773	maker	CDS	62599	62836	.	-	0	ID=LDENT00065820:cds;Parent=LDENT00065820;
scaffold1862_size78773	maker	CDS	61726	61812	.	-	2	ID=LDENT00065820:cds;Parent=LDENT00065820;
scaffold1862_size78773	maker	CDS	45912	46064	.	-	2	ID=LDENT00065820:cds;Parent=LDENT00065820;
scaffold1862_size78773	maker	CDS	45576	45695	.	-	2	ID=LDENT00065820:cds;Parent=LDENT00065820;
scaffold1862_size78773	maker	CDS	45286	45450	.	-	2	ID=LDENT00065820:cds;Parent=LDENT00065820;
scaffold1862_size78773	maker	CDS	44828	44992	.	-	2	ID=LDENT00065820:cds;Parent=LDENT00065820;
scaffold1862_size78773	maker	CDS	43926	44083	.	-	2	ID=LDENT00065820:cds;Parent=LDENT00065820;
scaffold1862_size78773	maker	CDS	42467	42596	.	-	0	ID=LDENT00065820:cds;Parent=LDENT00065820;
scaffold1862_size78773	maker	CDS	41953	42098	.	-	2	ID=LDENT00065820:cds;Parent=LDENT00065820;
scaffold1862_size78773	maker	CDS	41544	41673	.	-	0	ID=LDENT00065820:cds;Parent=LDENT00065820;
scaffold1862_size78773	maker	CDS	41286	41425	.	-	2	ID=LDENT00065820:cds;Parent=LDENT00065820;
scaffold1862_size78773	maker	CDS	40953	41079	.	-	0	ID=LDENT00065820:cds;Parent=LDENT00065820;
scaffold1862_size78773	maker	CDS	39431	39570	.	-	2	ID=LDENT00065820:cds;Parent=LDENT00065820;
scaffold1862_size78773	maker	CDS	37082	37214	.	-	0	ID=LDENT00065820:cds;Parent=LDENT00065820;
scaffold1862_size78773	maker	CDS	35460	35495	.	-	2	ID=LDENT00065820:cds;Parent=LDENT00065820;
scaffold1862_size78773	maker	CDS	33675	33817	.	-	2	ID=LDENT00065820:cds;Parent=LDENT00065820;
scaffold1862_size78773	maker	CDS	31034	31166	.	-	0	ID=LDENT00065820:cds;Parent=LDENT00065820;
scaffold1862_size78773	maker	CDS	30119	30241	.	-	2	ID=LDENT00065820:cds;Parent=LDENT00065820;
scaffold1862_size78773	maker	CDS	28343	28492	.	-	2	ID=LDENT00065820:cds;Parent=LDENT00065820;
scaffold1862_size78773	maker	CDS	23294	23410	.	-	2	ID=LDENT00065820:cds;Parent=LDENT00065820;
scaffold1862_size78773	maker	CDS	19885	20031	.	-	2	ID=LDENT00065820:cds;Parent=LDENT00065820;
scaffold1862_size78773	maker	CDS	18304	18378	.	-	2	ID=LDENT00065820:cds;Parent=LDENT00065820;
scaffold1862_size78773	maker	CDS	15861	16000	.	-	2	ID=LDENT00065820:cds;Parent=LDENT00065820;
scaffold1862_size78773	maker	CDS	13000	13123	.	-	0	ID=LDENT00065820:cds;Parent=LDENT00065820;
scaffold1862_size78773	maker	CDS	7736	7879	.	-	2	ID=LDENT00065820:cds;Parent=LDENT00065820;
scaffold1862_size78773	maker	CDS	6742	6906	.	-	2	ID=LDENT00065820:cds;Parent=LDENT00065820;
scaffold1862_size78773	maker	CDS	6368	6406	.	-	2	ID=LDENT00065820:cds;Parent=LDENT00065820;
scaffold1862_size78773	maker	CDS	6047	6185	.	-	2	ID=LDENT00065820:cds;Parent=LDENT00065820;
scaffold1862_size78773	maker	CDS	3743	3885	.	-	1	ID=LDENT00065820:cds;Parent=LDENT00065820;
scaffold1862_size78773	maker	CDS	3048	3199	.	-	2	ID=LDENT00065820:cds;Parent=LDENT00065820;
scaffold1850_size83000	maker	gene	64868	66199	.	-	.	ID=LDENG00065300;Name=LDENG00065300;Note=Similar to foxg1: Forkhead box protein G1 (Xenopus laevis OX%3D8355);
scaffold1850_size83000	maker	mRNA	64868	66199	.	-	.	ID=LDENT00065300;Parent=LDENG00065300;Name=LDENT00065300;Note=Similar to foxg1: Forkhead box protein G1 (Xenopus laevis OX%3D8355);
scaffold1850_size83000	maker	exon	64868	66199	.	-	.	ID=LDENT00065300:1;Parent=LDENT00065300;
scaffold1850_size83000	maker	CDS	64868	66199	.	-	0	ID=LDENT00065300:cds;Parent=LDENT00065300;
scaffold1857_size62029	maker	gene	8	2947	.	+	.	ID=LDENG00065500;Name=LDENG00065500;Note=Similar to Myosin heavy chain%2C fast skeletal muscle (Cyprinus carpio OX%3D7962);
scaffold1857_size62029	maker	mRNA	8	2947	.	+	.	ID=LDENT00065500;Parent=LDENG00065500;Name=LDENT00065500;Note=Similar to Myosin heavy chain%2C fast skeletal muscle (Cyprinus carpio OX%3D7962);
scaffold1857_size62029	maker	exon	8	69	.	+	.	ID=LDENT00065500:1;Parent=LDENT00065500;
scaffold1857_size62029	maker	exon	157	340	.	+	.	ID=LDENT00065500:2;Parent=LDENT00065500;
scaffold1857_size62029	maker	exon	427	592	.	+	.	ID=LDENT00065500:3;Parent=LDENT00065500;
scaffold1857_size62029	maker	exon	688	812	.	+	.	ID=LDENT00065500:4;Parent=LDENT00065500;
scaffold1857_size62029	maker	exon	1012	1320	.	+	.	ID=LDENT00065500:5;Parent=LDENT00065500;
scaffold1857_size62029	maker	exon	1397	1600	.	+	.	ID=LDENT00065500:6;Parent=LDENT00065500;
scaffold1857_size62029	maker	exon	1684	1809	.	+	.	ID=LDENT00065500:7;Parent=LDENT00065500;
scaffold1857_size62029	maker	exon	1991	2161	.	+	.	ID=LDENT00065500:8;Parent=LDENT00065500;
scaffold1857_size62029	maker	exon	2287	2391	.	+	.	ID=LDENT00065500:9;Parent=LDENT00065500;
scaffold1857_size62029	maker	exon	2473	2568	.	+	.	ID=LDENT00065500:10;Parent=LDENT00065500;
scaffold1857_size62029	maker	exon	2667	2798	.	+	.	ID=LDENT00065500:11;Parent=LDENT00065500;
scaffold1857_size62029	maker	exon	2927	2947	.	+	.	ID=LDENT00065500:12;Parent=LDENT00065500;
scaffold1857_size62029	maker	CDS	8	69	.	+	0	ID=LDENT00065500:cds;Parent=LDENT00065500;
scaffold1857_size62029	maker	CDS	157	340	.	+	1	ID=LDENT00065500:cds;Parent=LDENT00065500;
scaffold1857_size62029	maker	CDS	427	592	.	+	0	ID=LDENT00065500:cds;Parent=LDENT00065500;
scaffold1857_size62029	maker	CDS	688	812	.	+	2	ID=LDENT00065500:cds;Parent=LDENT00065500;
scaffold1857_size62029	maker	CDS	1012	1320	.	+	0	ID=LDENT00065500:cds;Parent=LDENT00065500;
scaffold1857_size62029	maker	CDS	1397	1600	.	+	0	ID=LDENT00065500:cds;Parent=LDENT00065500;
scaffold1857_size62029	maker	CDS	1684	1809	.	+	0	ID=LDENT00065500:cds;Parent=LDENT00065500;
scaffold1857_size62029	maker	CDS	1991	2161	.	+	0	ID=LDENT00065500:cds;Parent=LDENT00065500;
scaffold1857_size62029	maker	CDS	2287	2391	.	+	0	ID=LDENT00065500:cds;Parent=LDENT00065500;
scaffold1857_size62029	maker	CDS	2473	2568	.	+	0	ID=LDENT00065500:cds;Parent=LDENT00065500;
scaffold1857_size62029	maker	CDS	2667	2798	.	+	0	ID=LDENT00065500:cds;Parent=LDENT00065500;
scaffold1857_size62029	maker	CDS	2927	2947	.	+	0	ID=LDENT00065500:cds;Parent=LDENT00065500;
scaffold1857_size62029	maker	gene	34926	62076	.	+	.	ID=LDENG00065540;Name=LDENG00065540;Note=Similar to brd4: Bromodomain-containing protein 4 (Danio rerio OX%3D7955);
scaffold1857_size62029	maker	mRNA	34926	62076	.	+	.	ID=LDENT00065540;Parent=LDENG00065540;Name=LDENT00065540;Note=Similar to brd4: Bromodomain-containing protein 4 (Danio rerio OX%3D7955);
scaffold1857_size62029	maker	exon	34926	35607	.	+	.	ID=LDENT00065540:1;Parent=LDENT00065540;
scaffold1857_size62029	maker	exon	51203	51587	.	+	.	ID=LDENT00065540:2;Parent=LDENT00065540;
scaffold1857_size62029	maker	exon	53443	53580	.	+	.	ID=LDENT00065540:3;Parent=LDENT00065540;
scaffold1857_size62029	maker	exon	53667	53802	.	+	.	ID=LDENT00065540:4;Parent=LDENT00065540;
scaffold1857_size62029	maker	exon	53890	54143	.	+	.	ID=LDENT00065540:5;Parent=LDENT00065540;
scaffold1857_size62029	maker	exon	54245	54286	.	+	.	ID=LDENT00065540:6;Parent=LDENT00065540;
scaffold1857_size62029	maker	exon	54450	54833	.	+	.	ID=LDENT00065540:7;Parent=LDENT00065540;
scaffold1857_size62029	maker	exon	54937	55065	.	+	.	ID=LDENT00065540:8;Parent=LDENT00065540;
scaffold1857_size62029	maker	exon	55582	55812	.	+	.	ID=LDENT00065540:9;Parent=LDENT00065540;
scaffold1857_size62029	maker	exon	56983	57212	.	+	.	ID=LDENT00065540:10;Parent=LDENT00065540;
scaffold1857_size62029	maker	exon	57690	58021	.	+	.	ID=LDENT00065540:11;Parent=LDENT00065540;
scaffold1857_size62029	maker	exon	58192	58287	.	+	.	ID=LDENT00065540:12;Parent=LDENT00065540;
scaffold1857_size62029	maker	exon	58386	58781	.	+	.	ID=LDENT00065540:13;Parent=LDENT00065540;
scaffold1857_size62029	maker	exon	58977	59780	.	+	.	ID=LDENT00065540:14;Parent=LDENT00065540;
scaffold1857_size62029	maker	exon	59880	60052	.	+	.	ID=LDENT00065540:15;Parent=LDENT00065540;
scaffold1857_size62029	maker	exon	60148	60259	.	+	.	ID=LDENT00065540:16;Parent=LDENT00065540;
scaffold1857_size62029	maker	exon	60448	60578	.	+	.	ID=LDENT00065540:17;Parent=LDENT00065540;
scaffold1857_size62029	maker	exon	62001	62076	.	+	.	ID=LDENT00065540:18;Parent=LDENT00065540;
scaffold1857_size62029	maker	five_prime_UTR	34926	35509	.	+	.	ID=LDENT00065540:five_prime_utr;Parent=LDENT00065540;
scaffold1857_size62029	maker	CDS	35510	35607	.	+	0	ID=LDENT00065540:cds;Parent=LDENT00065540;
scaffold1857_size62029	maker	CDS	51203	51587	.	+	1	ID=LDENT00065540:cds;Parent=LDENT00065540;
scaffold1857_size62029	maker	CDS	53443	53580	.	+	0	ID=LDENT00065540:cds;Parent=LDENT00065540;
scaffold1857_size62029	maker	CDS	53667	53802	.	+	0	ID=LDENT00065540:cds;Parent=LDENT00065540;
scaffold1857_size62029	maker	CDS	53890	54143	.	+	2	ID=LDENT00065540:cds;Parent=LDENT00065540;
scaffold1857_size62029	maker	CDS	54245	54286	.	+	0	ID=LDENT00065540:cds;Parent=LDENT00065540;
scaffold1857_size62029	maker	CDS	54450	54833	.	+	0	ID=LDENT00065540:cds;Parent=LDENT00065540;
scaffold1857_size62029	maker	CDS	54937	55065	.	+	0	ID=LDENT00065540:cds;Parent=LDENT00065540;
scaffold1857_size62029	maker	CDS	55582	55812	.	+	0	ID=LDENT00065540:cds;Parent=LDENT00065540;
scaffold1857_size62029	maker	CDS	56983	57212	.	+	0	ID=LDENT00065540:cds;Parent=LDENT00065540;
scaffold1857_size62029	maker	CDS	57690	58021	.	+	1	ID=LDENT00065540:cds;Parent=LDENT00065540;
scaffold1857_size62029	maker	CDS	58192	58287	.	+	2	ID=LDENT00065540:cds;Parent=LDENT00065540;
scaffold1857_size62029	maker	CDS	58386	58781	.	+	2	ID=LDENT00065540:cds;Parent=LDENT00065540;
scaffold1857_size62029	maker	CDS	58977	59780	.	+	2	ID=LDENT00065540:cds;Parent=LDENT00065540;
scaffold1857_size62029	maker	CDS	59880	60052	.	+	2	ID=LDENT00065540:cds;Parent=LDENT00065540;
scaffold1857_size62029	maker	CDS	60148	60259	.	+	0	ID=LDENT00065540:cds;Parent=LDENT00065540;
scaffold1857_size62029	maker	CDS	60448	60578	.	+	2	ID=LDENT00065540:cds;Parent=LDENT00065540;
scaffold1857_size62029	maker	CDS	62001	62060	.	+	0	ID=LDENT00065540:cds;Parent=LDENT00065540;
scaffold1857_size62029	maker	three_prime_UTR	62061	62076	.	+	.	ID=LDENT00065540:three_prime_utr;Parent=LDENT00065540;
scaffold1857_size62029	maker	gene	3976	10575	.	-	.	ID=LDENG00065510;Name=LDENG00065510;Note=Similar to Gpsm1: G-protein-signaling modulator 1 (Mus musculus OX%3D10090);
scaffold1857_size62029	maker	mRNA	3976	10575	.	-	.	ID=LDENT00065510;Parent=LDENG00065510;Name=LDENT00065510;Note=Similar to Gpsm1: G-protein-signaling modulator 1 (Mus musculus OX%3D10090);
scaffold1857_size62029	maker	exon	3976	4443	.	-	.	ID=LDENT00065510:1;Parent=LDENT00065510;
scaffold1857_size62029	maker	exon	4561	4599	.	-	.	ID=LDENT00065510:2;Parent=LDENT00065510;
scaffold1857_size62029	maker	exon	4776	4949	.	-	.	ID=LDENT00065510:3;Parent=LDENT00065510;
scaffold1857_size62029	maker	exon	5394	5542	.	-	.	ID=LDENT00065510:4;Parent=LDENT00065510;
scaffold1857_size62029	maker	exon	5722	5875	.	-	.	ID=LDENT00065510:5;Parent=LDENT00065510;
scaffold1857_size62029	maker	exon	6141	6311	.	-	.	ID=LDENT00065510:6;Parent=LDENT00065510;
scaffold1857_size62029	maker	exon	6404	6573	.	-	.	ID=LDENT00065510:7;Parent=LDENT00065510;
scaffold1857_size62029	maker	exon	6707	6866	.	-	.	ID=LDENT00065510:8;Parent=LDENT00065510;
scaffold1857_size62029	maker	exon	7014	7184	.	-	.	ID=LDENT00065510:9;Parent=LDENT00065510;
scaffold1857_size62029	maker	exon	7291	7457	.	-	.	ID=LDENT00065510:10;Parent=LDENT00065510;
scaffold1857_size62029	maker	exon	9597	9747	.	-	.	ID=LDENT00065510:11;Parent=LDENT00065510;
scaffold1857_size62029	maker	exon	9975	10118	.	-	.	ID=LDENT00065510:12;Parent=LDENT00065510;
scaffold1857_size62029	maker	exon	10225	10328	.	-	.	ID=LDENT00065510:13;Parent=LDENT00065510;
scaffold1857_size62029	maker	exon	10407	10575	.	-	.	ID=LDENT00065510:14;Parent=LDENT00065510;
scaffold1857_size62029	maker	CDS	10407	10575	.	-	0	ID=LDENT00065510:cds;Parent=LDENT00065510;
scaffold1857_size62029	maker	CDS	10225	10328	.	-	2	ID=LDENT00065510:cds;Parent=LDENT00065510;
scaffold1857_size62029	maker	CDS	9975	10118	.	-	0	ID=LDENT00065510:cds;Parent=LDENT00065510;
scaffold1857_size62029	maker	CDS	9597	9747	.	-	0	ID=LDENT00065510:cds;Parent=LDENT00065510;
scaffold1857_size62029	maker	CDS	7291	7457	.	-	2	ID=LDENT00065510:cds;Parent=LDENT00065510;
scaffold1857_size62029	maker	CDS	7014	7184	.	-	0	ID=LDENT00065510:cds;Parent=LDENT00065510;
scaffold1857_size62029	maker	CDS	6707	6866	.	-	0	ID=LDENT00065510:cds;Parent=LDENT00065510;
scaffold1857_size62029	maker	CDS	6404	6573	.	-	2	ID=LDENT00065510:cds;Parent=LDENT00065510;
scaffold1857_size62029	maker	CDS	6141	6311	.	-	0	ID=LDENT00065510:cds;Parent=LDENT00065510;
scaffold1857_size62029	maker	CDS	5722	5875	.	-	0	ID=LDENT00065510:cds;Parent=LDENT00065510;
scaffold1857_size62029	maker	CDS	5394	5542	.	-	2	ID=LDENT00065510:cds;Parent=LDENT00065510;
scaffold1857_size62029	maker	CDS	4776	4949	.	-	0	ID=LDENT00065510:cds;Parent=LDENT00065510;
scaffold1857_size62029	maker	CDS	4561	4599	.	-	0	ID=LDENT00065510:cds;Parent=LDENT00065510;
scaffold1857_size62029	maker	CDS	3976	4443	.	-	0	ID=LDENT00065510:cds;Parent=LDENT00065510;
scaffold1857_size62029	maker	gene	12233	24016	.	-	.	ID=LDENG00065520;Name=LDENG00065520;Note=Similar to Stxbp2: Syntaxin-binding protein 2 (Mus musculus OX%3D10090);
scaffold1857_size62029	maker	mRNA	12233	24016	.	-	.	ID=LDENT00065520;Parent=LDENG00065520;Name=LDENT00065520;Note=Similar to Stxbp2: Syntaxin-binding protein 2 (Mus musculus OX%3D10090);
scaffold1857_size62029	maker	exon	12233	12990	.	-	.	ID=LDENT00065520:1;Parent=LDENT00065520;
scaffold1857_size62029	maker	exon	13099	13259	.	-	.	ID=LDENT00065520:2;Parent=LDENT00065520;
scaffold1857_size62029	maker	exon	14225	14310	.	-	.	ID=LDENT00065520:3;Parent=LDENT00065520;
scaffold1857_size62029	maker	exon	14440	14538	.	-	.	ID=LDENT00065520:4;Parent=LDENT00065520;
scaffold1857_size62029	maker	exon	14622	14728	.	-	.	ID=LDENT00065520:5;Parent=LDENT00065520;
scaffold1857_size62029	maker	exon	14911	15052	.	-	.	ID=LDENT00065520:6;Parent=LDENT00065520;
scaffold1857_size62029	maker	exon	16705	16785	.	-	.	ID=LDENT00065520:7;Parent=LDENT00065520;
scaffold1857_size62029	maker	exon	17081	17146	.	-	.	ID=LDENT00065520:8;Parent=LDENT00065520;
scaffold1857_size62029	maker	exon	17263	17320	.	-	.	ID=LDENT00065520:9;Parent=LDENT00065520;
scaffold1857_size62029	maker	exon	18107	18214	.	-	.	ID=LDENT00065520:10;Parent=LDENT00065520;
scaffold1857_size62029	maker	exon	18297	18427	.	-	.	ID=LDENT00065520:11;Parent=LDENT00065520;
scaffold1857_size62029	maker	exon	19145	19229	.	-	.	ID=LDENT00065520:12;Parent=LDENT00065520;
scaffold1857_size62029	maker	exon	19320	19468	.	-	.	ID=LDENT00065520:13;Parent=LDENT00065520;
scaffold1857_size62029	maker	exon	20266	20369	.	-	.	ID=LDENT00065520:14;Parent=LDENT00065520;
scaffold1857_size62029	maker	exon	20650	20725	.	-	.	ID=LDENT00065520:15;Parent=LDENT00065520;
scaffold1857_size62029	maker	exon	20838	20914	.	-	.	ID=LDENT00065520:16;Parent=LDENT00065520;
scaffold1857_size62029	maker	exon	21090	21171	.	-	.	ID=LDENT00065520:17;Parent=LDENT00065520;
scaffold1857_size62029	maker	exon	21255	21304	.	-	.	ID=LDENT00065520:18;Parent=LDENT00065520;
scaffold1857_size62029	maker	exon	23963	24016	.	-	.	ID=LDENT00065520:19;Parent=LDENT00065520;
scaffold1857_size62029	maker	five_prime_UTR	24000	24016	.	-	.	ID=LDENT00065520:five_prime_utr;Parent=LDENT00065520;
scaffold1857_size62029	maker	CDS	23963	23999	.	-	0	ID=LDENT00065520:cds;Parent=LDENT00065520;
scaffold1857_size62029	maker	CDS	21255	21304	.	-	2	ID=LDENT00065520:cds;Parent=LDENT00065520;
scaffold1857_size62029	maker	CDS	21090	21171	.	-	0	ID=LDENT00065520:cds;Parent=LDENT00065520;
scaffold1857_size62029	maker	CDS	20838	20914	.	-	2	ID=LDENT00065520:cds;Parent=LDENT00065520;
scaffold1857_size62029	maker	CDS	20650	20725	.	-	0	ID=LDENT00065520:cds;Parent=LDENT00065520;
scaffold1857_size62029	maker	CDS	20266	20369	.	-	2	ID=LDENT00065520:cds;Parent=LDENT00065520;
scaffold1857_size62029	maker	CDS	19320	19468	.	-	0	ID=LDENT00065520:cds;Parent=LDENT00065520;
scaffold1857_size62029	maker	CDS	19145	19229	.	-	1	ID=LDENT00065520:cds;Parent=LDENT00065520;
scaffold1857_size62029	maker	CDS	18297	18427	.	-	0	ID=LDENT00065520:cds;Parent=LDENT00065520;
scaffold1857_size62029	maker	CDS	18107	18214	.	-	1	ID=LDENT00065520:cds;Parent=LDENT00065520;
scaffold1857_size62029	maker	CDS	17263	17320	.	-	1	ID=LDENT00065520:cds;Parent=LDENT00065520;
scaffold1857_size62029	maker	CDS	17081	17146	.	-	0	ID=LDENT00065520:cds;Parent=LDENT00065520;
scaffold1857_size62029	maker	CDS	16705	16785	.	-	0	ID=LDENT00065520:cds;Parent=LDENT00065520;
scaffold1857_size62029	maker	CDS	14911	15052	.	-	0	ID=LDENT00065520:cds;Parent=LDENT00065520;
scaffold1857_size62029	maker	CDS	14622	14728	.	-	2	ID=LDENT00065520:cds;Parent=LDENT00065520;
scaffold1857_size62029	maker	CDS	14440	14538	.	-	0	ID=LDENT00065520:cds;Parent=LDENT00065520;
scaffold1857_size62029	maker	CDS	14225	14310	.	-	0	ID=LDENT00065520:cds;Parent=LDENT00065520;
scaffold1857_size62029	maker	CDS	13099	13259	.	-	1	ID=LDENT00065520:cds;Parent=LDENT00065520;
scaffold1857_size62029	maker	CDS	12899	12990	.	-	2	ID=LDENT00065520:cds;Parent=LDENT00065520;
scaffold1857_size62029	maker	three_prime_UTR	12233	12898	.	-	.	ID=LDENT00065520:three_prime_utr;Parent=LDENT00065520;
scaffold1857_size62029	maker	gene	25273	27763	.	-	.	ID=LDENG00065530;Name=LDENG00065530;Note=Similar to PET100: Protein PET100 homolog%2C mitochondrial (Sus scrofa OX%3D9823);
scaffold1857_size62029	maker	mRNA	25273	27763	.	-	.	ID=LDENT00065530;Parent=LDENG00065530;Name=LDENT00065530;Note=Similar to PET100: Protein PET100 homolog%2C mitochondrial (Sus scrofa OX%3D9823);
scaffold1857_size62029	maker	exon	25273	26554	.	-	.	ID=LDENT00065530:1;Parent=LDENT00065530;
scaffold1857_size62029	maker	exon	27122	27154	.	-	.	ID=LDENT00065530:2;Parent=LDENT00065530;
scaffold1857_size62029	maker	exon	27280	27366	.	-	.	ID=LDENT00065530:3;Parent=LDENT00065530;
scaffold1857_size62029	maker	exon	27700	27763	.	-	.	ID=LDENT00065530:4;Parent=LDENT00065530;
scaffold1857_size62029	maker	five_prime_UTR	27727	27763	.	-	.	ID=LDENT00065530:five_prime_utr;Parent=LDENT00065530;
scaffold1857_size62029	maker	CDS	27700	27726	.	-	0	ID=LDENT00065530:cds;Parent=LDENT00065530;
scaffold1857_size62029	maker	CDS	27280	27366	.	-	0	ID=LDENT00065530:cds;Parent=LDENT00065530;
scaffold1857_size62029	maker	CDS	27122	27154	.	-	0	ID=LDENT00065530:cds;Parent=LDENT00065530;
scaffold1857_size62029	maker	CDS	26465	26554	.	-	0	ID=LDENT00065530:cds;Parent=LDENT00065530;
scaffold1857_size62029	maker	three_prime_UTR	25273	26464	.	-	.	ID=LDENT00065530:three_prime_utr;Parent=LDENT00065530;
scaffold1864_size91913	maker	gene	15261	87823	.	+	.	ID=LDENG00065840;Name=LDENG00065840;Note=Protein of unknown function;
scaffold1864_size91913	maker	mRNA	15261	87823	3470	+	.	ID=LDENT00065840;Parent=LDENG00065840;Name=LDENT00065840;Note=Protein of unknown function;
scaffold1864_size91913	maker	exon	15261	15492	.	+	.	ID=LDENT00065840:1;Parent=LDENT00065840;
scaffold1864_size91913	maker	exon	17409	17469	.	+	.	ID=LDENT00065840:2;Parent=LDENT00065840;
scaffold1864_size91913	maker	exon	87167	87823	.	+	.	ID=LDENT00065840:3;Parent=LDENT00065840;
scaffold1864_size91913	maker	five_prime_UTR	15261	15492	.	+	.	ID=LDENT00065840:five_prime_utr;Parent=LDENT00065840;
scaffold1864_size91913	maker	five_prime_UTR	17409	17469	.	+	.	ID=LDENT00065840:five_prime_utr;Parent=LDENT00065840;
scaffold1864_size91913	maker	five_prime_UTR	87167	87280	.	+	.	ID=LDENT00065840:five_prime_utr;Parent=LDENT00065840;
scaffold1864_size91913	maker	CDS	87281	87739	.	+	0	ID=LDENT00065840:cds;Parent=LDENT00065840;
scaffold1864_size91913	maker	three_prime_UTR	87740	87823	.	+	.	ID=LDENT00065840:three_prime_utr;Parent=LDENT00065840;
scaffold1864_size91913	maker	gene	26770	29882	.	-	.	ID=LDENG00065850;Name=LDENG00065850;Note=Similar to UQCRFS1: Cytochrome b-c1 complex subunit Rieske%2C mitochondrial (Pongo pygmaeus OX%3D9600);
scaffold1864_size91913	maker	mRNA	26770	29882	.	-	.	ID=LDENT00065850;Parent=LDENG00065850;Name=LDENT00065850;Note=Similar to UQCRFS1: Cytochrome b-c1 complex subunit Rieske%2C mitochondrial (Pongo pygmaeus OX%3D9600);
scaffold1864_size91913	maker	exon	26770	27380	.	-	.	ID=LDENT00065850:1;Parent=LDENT00065850;
scaffold1864_size91913	maker	exon	29672	29882	.	-	.	ID=LDENT00065850:2;Parent=LDENT00065850;
scaffold1864_size91913	maker	CDS	29672	29882	.	-	0	ID=LDENT00065850:cds;Parent=LDENT00065850;
scaffold1864_size91913	maker	CDS	26770	27380	.	-	2	ID=LDENT00065850:cds;Parent=LDENT00065850;
scaffold1864_size91913	maker	gene	86689	86997	.	-	.	ID=LDENG00065860;Name=LDENG00065860;Note=Protein of unknown function;
scaffold1864_size91913	maker	mRNA	86689	86997	88.9	-	.	ID=LDENT00065860;Parent=LDENG00065860;Name=LDENT00065860;Note=Protein of unknown function;
scaffold1864_size91913	maker	exon	86689	86997	.	-	.	ID=LDENT00065860:1;Parent=LDENT00065860;
scaffold1864_size91913	maker	CDS	86689	86997	.	-	0	ID=LDENT00065860:cds;Parent=LDENT00065860;
scaffold1866_size61857	maker	gene	11224	12279	.	+	.	ID=LDENG00065930;Name=LDENG00065930;Note=Similar to TY3B-G: Transposon Ty3-G Gag-Pol polyprotein (Saccharomyces cerevisiae (strain ATCC 204508 / S288c) OX%3D559292);
scaffold1866_size61857	maker	mRNA	11224	12279	.	+	.	ID=LDENT00065930;Parent=LDENG00065930;Name=LDENT00065930;Note=Similar to TY3B-G: Transposon Ty3-G Gag-Pol polyprotein (Saccharomyces cerevisiae (strain ATCC 204508 / S288c) OX%3D559292);
scaffold1866_size61857	maker	exon	11224	12279	.	+	.	ID=LDENT00065930:1;Parent=LDENT00065930;
scaffold1866_size61857	maker	CDS	11224	12279	.	+	0	ID=LDENT00065930:cds;Parent=LDENT00065930;
scaffold1866_size61857	maker	gene	12297	12836	.	+	.	ID=LDENG00065940;Name=LDENG00065940;Note=Similar to pol: Retrovirus-related Pol polyprotein from transposon gypsy (Drosophila melanogaster OX%3D7227);
scaffold1866_size61857	maker	mRNA	12297	12836	.	+	.	ID=LDENT00065940;Parent=LDENG00065940;Name=LDENT00065940;Note=Similar to pol: Retrovirus-related Pol polyprotein from transposon gypsy (Drosophila melanogaster OX%3D7227);
scaffold1866_size61857	maker	exon	12297	12836	.	+	.	ID=LDENT00065940:1;Parent=LDENT00065940;
scaffold1866_size61857	maker	CDS	12297	12836	.	+	0	ID=LDENT00065940:cds;Parent=LDENT00065940;
scaffold1866_size61857	maker	gene	13394	13798	.	+	.	ID=LDENG00065950;Name=LDENG00065950;Note=Protein of unknown function;
scaffold1866_size61857	maker	mRNA	13394	13798	.	+	.	ID=LDENT00065950;Parent=LDENG00065950;Name=LDENT00065950;Note=Protein of unknown function;
scaffold1866_size61857	maker	exon	13394	13798	.	+	.	ID=LDENT00065950:1;Parent=LDENT00065950;
scaffold1866_size61857	maker	CDS	13394	13798	.	+	0	ID=LDENT00065950:cds;Parent=LDENT00065950;
scaffold1866_size61857	maker	gene	49469	50065	.	+	.	ID=LDENG00065970;Name=LDENG00065970;Note=Similar to pol: RNA-directed DNA polymerase from mobile element jockey (Drosophila melanogaster OX%3D7227);
scaffold1866_size61857	maker	mRNA	49469	50065	31.30391	+	.	ID=LDENT00065970;Parent=LDENG00065970;Name=LDENT00065970;Note=Similar to pol: RNA-directed DNA polymerase from mobile element jockey (Drosophila melanogaster OX%3D7227);
scaffold1866_size61857	maker	exon	49469	50065	.	+	.	ID=LDENT00065970:1;Parent=LDENT00065970;
scaffold1866_size61857	maker	CDS	49469	50065	.	+	0	ID=LDENT00065970:cds;Parent=LDENT00065970;
scaffold1866_size61857	maker	gene	28223	28795	.	-	.	ID=LDENG00065960;Name=LDENG00065960;Note=Protein of unknown function;
scaffold1866_size61857	maker	mRNA	28223	28795	30.03938	-	.	ID=LDENT00065960;Parent=LDENG00065960;Name=LDENT00065960;Note=Protein of unknown function;
scaffold1866_size61857	maker	exon	28223	28391	.	-	.	ID=LDENT00065960:1;Parent=LDENT00065960;
scaffold1866_size61857	maker	exon	28422	28795	.	-	.	ID=LDENT00065960:2;Parent=LDENT00065960;
scaffold1866_size61857	maker	CDS	28422	28795	.	-	0	ID=LDENT00065960:cds;Parent=LDENT00065960;
scaffold1866_size61857	maker	CDS	28223	28391	.	-	1	ID=LDENT00065960:cds;Parent=LDENT00065960;
scaffold1860_size89413	maker	gene	17468	33276	.	+	.	ID=LDENG00065770;Name=LDENG00065770;Note=Similar to KCNK5: Potassium channel subfamily K member 5 (Homo sapiens OX%3D9606);
scaffold1860_size89413	maker	mRNA	17468	33276	.	+	.	ID=LDENT00065770;Parent=LDENG00065770;Name=LDENT00065770;Note=Similar to KCNK5: Potassium channel subfamily K member 5 (Homo sapiens OX%3D9606);
scaffold1860_size89413	maker	exon	17468	17653	.	+	.	ID=LDENT00065770:1;Parent=LDENT00065770;
scaffold1860_size89413	maker	exon	30231	30342	.	+	.	ID=LDENT00065770:2;Parent=LDENT00065770;
scaffold1860_size89413	maker	exon	31587	31753	.	+	.	ID=LDENT00065770:3;Parent=LDENT00065770;
scaffold1860_size89413	maker	exon	31859	32027	.	+	.	ID=LDENT00065770:4;Parent=LDENT00065770;
scaffold1860_size89413	maker	exon	32330	33276	.	+	.	ID=LDENT00065770:5;Parent=LDENT00065770;
scaffold1860_size89413	maker	CDS	17468	17653	.	+	0	ID=LDENT00065770:cds;Parent=LDENT00065770;
scaffold1860_size89413	maker	CDS	30231	30342	.	+	0	ID=LDENT00065770:cds;Parent=LDENT00065770;
scaffold1860_size89413	maker	CDS	31587	31753	.	+	2	ID=LDENT00065770:cds;Parent=LDENT00065770;
scaffold1860_size89413	maker	CDS	31859	32027	.	+	0	ID=LDENT00065770:cds;Parent=LDENT00065770;
scaffold1860_size89413	maker	CDS	32330	33276	.	+	2	ID=LDENT00065770:cds;Parent=LDENT00065770;
scaffold1860_size89413	maker	gene	56941	85043	.	+	.	ID=LDENG00065790;Name=LDENG00065790;Note=Similar to RAB3GAP2: Rab3 GTPase-activating protein non-catalytic subunit (Homo sapiens OX%3D9606);
scaffold1860_size89413	maker	mRNA	56941	85043	.	+	.	ID=LDENT00065790;Parent=LDENG00065790;Name=LDENT00065790;Note=Similar to RAB3GAP2: Rab3 GTPase-activating protein non-catalytic subunit (Homo sapiens OX%3D9606);
scaffold1860_size89413	maker	exon	56941	57315	.	+	.	ID=LDENT00065790:1;Parent=LDENT00065790;
scaffold1860_size89413	maker	exon	59072	59163	.	+	.	ID=LDENT00065790:2;Parent=LDENT00065790;
scaffold1860_size89413	maker	exon	59795	59915	.	+	.	ID=LDENT00065790:3;Parent=LDENT00065790;
scaffold1860_size89413	maker	exon	59995	60076	.	+	.	ID=LDENT00065790:4;Parent=LDENT00065790;
scaffold1860_size89413	maker	exon	60446	60493	.	+	.	ID=LDENT00065790:5;Parent=LDENT00065790;
scaffold1860_size89413	maker	exon	60596	60671	.	+	.	ID=LDENT00065790:6;Parent=LDENT00065790;
scaffold1860_size89413	maker	exon	62462	62563	.	+	.	ID=LDENT00065790:7;Parent=LDENT00065790;
scaffold1860_size89413	maker	exon	62641	62740	.	+	.	ID=LDENT00065790:8;Parent=LDENT00065790;
scaffold1860_size89413	maker	exon	63747	63845	.	+	.	ID=LDENT00065790:9;Parent=LDENT00065790;
scaffold1860_size89413	maker	exon	64974	65122	.	+	.	ID=LDENT00065790:10;Parent=LDENT00065790;
scaffold1860_size89413	maker	exon	65306	65385	.	+	.	ID=LDENT00065790:11;Parent=LDENT00065790;
scaffold1860_size89413	maker	exon	66246	66335	.	+	.	ID=LDENT00065790:12;Parent=LDENT00065790;
scaffold1860_size89413	maker	exon	66436	66575	.	+	.	ID=LDENT00065790:13;Parent=LDENT00065790;
scaffold1860_size89413	maker	exon	67574	67769	.	+	.	ID=LDENT00065790:14;Parent=LDENT00065790;
scaffold1860_size89413	maker	exon	68181	68324	.	+	.	ID=LDENT00065790:15;Parent=LDENT00065790;
scaffold1860_size89413	maker	exon	69009	69091	.	+	.	ID=LDENT00065790:16;Parent=LDENT00065790;
scaffold1860_size89413	maker	exon	69204	69268	.	+	.	ID=LDENT00065790:17;Parent=LDENT00065790;
scaffold1860_size89413	maker	exon	69376	69466	.	+	.	ID=LDENT00065790:18;Parent=LDENT00065790;
scaffold1860_size89413	maker	exon	70356	70477	.	+	.	ID=LDENT00065790:19;Parent=LDENT00065790;
scaffold1860_size89413	maker	exon	70702	70915	.	+	.	ID=LDENT00065790:20;Parent=LDENT00065790;
scaffold1860_size89413	maker	exon	72095	72192	.	+	.	ID=LDENT00065790:21;Parent=LDENT00065790;
scaffold1860_size89413	maker	exon	73367	73475	.	+	.	ID=LDENT00065790:22;Parent=LDENT00065790;
scaffold1860_size89413	maker	exon	73596	73756	.	+	.	ID=LDENT00065790:23;Parent=LDENT00065790;
scaffold1860_size89413	maker	exon	73882	74056	.	+	.	ID=LDENT00065790:24;Parent=LDENT00065790;
scaffold1860_size89413	maker	exon	75528	75695	.	+	.	ID=LDENT00065790:25;Parent=LDENT00065790;
scaffold1860_size89413	maker	exon	76093	76199	.	+	.	ID=LDENT00065790:26;Parent=LDENT00065790;
scaffold1860_size89413	maker	exon	76708	76774	.	+	.	ID=LDENT00065790:27;Parent=LDENT00065790;
scaffold1860_size89413	maker	exon	77671	77741	.	+	.	ID=LDENT00065790:28;Parent=LDENT00065790;
scaffold1860_size89413	maker	exon	77820	77855	.	+	.	ID=LDENT00065790:29;Parent=LDENT00065790;
scaffold1860_size89413	maker	exon	78014	78088	.	+	.	ID=LDENT00065790:30;Parent=LDENT00065790;
scaffold1860_size89413	maker	exon	80115	80330	.	+	.	ID=LDENT00065790:31;Parent=LDENT00065790;
scaffold1860_size89413	maker	exon	81528	81617	.	+	.	ID=LDENT00065790:32;Parent=LDENT00065790;
scaffold1860_size89413	maker	exon	81809	82033	.	+	.	ID=LDENT00065790:33;Parent=LDENT00065790;
scaffold1860_size89413	maker	exon	82252	82416	.	+	.	ID=LDENT00065790:34;Parent=LDENT00065790;
scaffold1860_size89413	maker	exon	83852	85043	.	+	.	ID=LDENT00065790:35;Parent=LDENT00065790;
scaffold1860_size89413	maker	five_prime_UTR	56941	57206	.	+	.	ID=LDENT00065790:five_prime_utr;Parent=LDENT00065790;
scaffold1860_size89413	maker	CDS	57207	57315	.	+	0	ID=LDENT00065790:cds;Parent=LDENT00065790;
scaffold1860_size89413	maker	CDS	59072	59163	.	+	2	ID=LDENT00065790:cds;Parent=LDENT00065790;
scaffold1860_size89413	maker	CDS	59795	59915	.	+	0	ID=LDENT00065790:cds;Parent=LDENT00065790;
scaffold1860_size89413	maker	CDS	59995	60076	.	+	2	ID=LDENT00065790:cds;Parent=LDENT00065790;
scaffold1860_size89413	maker	CDS	60446	60493	.	+	1	ID=LDENT00065790:cds;Parent=LDENT00065790;
scaffold1860_size89413	maker	CDS	60596	60671	.	+	1	ID=LDENT00065790:cds;Parent=LDENT00065790;
scaffold1860_size89413	maker	CDS	62462	62563	.	+	0	ID=LDENT00065790:cds;Parent=LDENT00065790;
scaffold1860_size89413	maker	CDS	62641	62740	.	+	0	ID=LDENT00065790:cds;Parent=LDENT00065790;
scaffold1860_size89413	maker	CDS	63747	63845	.	+	2	ID=LDENT00065790:cds;Parent=LDENT00065790;
scaffold1860_size89413	maker	CDS	64974	65122	.	+	2	ID=LDENT00065790:cds;Parent=LDENT00065790;
scaffold1860_size89413	maker	CDS	65306	65385	.	+	0	ID=LDENT00065790:cds;Parent=LDENT00065790;
scaffold1860_size89413	maker	CDS	66246	66335	.	+	1	ID=LDENT00065790:cds;Parent=LDENT00065790;
scaffold1860_size89413	maker	CDS	66436	66575	.	+	1	ID=LDENT00065790:cds;Parent=LDENT00065790;
scaffold1860_size89413	maker	CDS	67574	67769	.	+	2	ID=LDENT00065790:cds;Parent=LDENT00065790;
scaffold1860_size89413	maker	CDS	68181	68324	.	+	1	ID=LDENT00065790:cds;Parent=LDENT00065790;
scaffold1860_size89413	maker	CDS	69009	69091	.	+	1	ID=LDENT00065790:cds;Parent=LDENT00065790;
scaffold1860_size89413	maker	CDS	69204	69268	.	+	2	ID=LDENT00065790:cds;Parent=LDENT00065790;
scaffold1860_size89413	maker	CDS	69376	69466	.	+	0	ID=LDENT00065790:cds;Parent=LDENT00065790;
scaffold1860_size89413	maker	CDS	70356	70477	.	+	2	ID=LDENT00065790:cds;Parent=LDENT00065790;
scaffold1860_size89413	maker	CDS	70702	70915	.	+	0	ID=LDENT00065790:cds;Parent=LDENT00065790;
scaffold1860_size89413	maker	CDS	72095	72192	.	+	2	ID=LDENT00065790:cds;Parent=LDENT00065790;
scaffold1860_size89413	maker	CDS	73367	73475	.	+	0	ID=LDENT00065790:cds;Parent=LDENT00065790;
scaffold1860_size89413	maker	CDS	73596	73756	.	+	2	ID=LDENT00065790:cds;Parent=LDENT00065790;
scaffold1860_size89413	maker	CDS	73882	74056	.	+	0	ID=LDENT00065790:cds;Parent=LDENT00065790;
scaffold1860_size89413	maker	CDS	75528	75695	.	+	2	ID=LDENT00065790:cds;Parent=LDENT00065790;
scaffold1860_size89413	maker	CDS	76093	76199	.	+	2	ID=LDENT00065790:cds;Parent=LDENT00065790;
scaffold1860_size89413	maker	CDS	76708	76774	.	+	0	ID=LDENT00065790:cds;Parent=LDENT00065790;
scaffold1860_size89413	maker	CDS	77671	77741	.	+	2	ID=LDENT00065790:cds;Parent=LDENT00065790;
scaffold1860_size89413	maker	CDS	77820	77855	.	+	0	ID=LDENT00065790:cds;Parent=LDENT00065790;
scaffold1860_size89413	maker	CDS	78014	78088	.	+	0	ID=LDENT00065790:cds;Parent=LDENT00065790;
scaffold1860_size89413	maker	CDS	80115	80330	.	+	0	ID=LDENT00065790:cds;Parent=LDENT00065790;
scaffold1860_size89413	maker	CDS	81528	81617	.	+	0	ID=LDENT00065790:cds;Parent=LDENT00065790;
scaffold1860_size89413	maker	CDS	81809	82033	.	+	0	ID=LDENT00065790:cds;Parent=LDENT00065790;
scaffold1860_size89413	maker	CDS	82252	82416	.	+	0	ID=LDENT00065790:cds;Parent=LDENT00065790;
scaffold1860_size89413	maker	CDS	83852	84004	.	+	0	ID=LDENT00065790:cds;Parent=LDENT00065790;
scaffold1860_size89413	maker	three_prime_UTR	84005	85043	.	+	.	ID=LDENT00065790:three_prime_utr;Parent=LDENT00065790;
scaffold1860_size89413	maker	gene	48375	54040	.	-	.	ID=LDENG00065780;Name=LDENG00065780;Note=Similar to RNF170: E3 ubiquitin-protein ligase RNF170 (Homo sapiens OX%3D9606);
scaffold1860_size89413	maker	mRNA	48375	54040	.	-	.	ID=LDENT00065780;Parent=LDENG00065780;Name=LDENT00065780;Note=Similar to RNF170: E3 ubiquitin-protein ligase RNF170 (Homo sapiens OX%3D9606);
scaffold1860_size89413	maker	exon	48375	48713	.	-	.	ID=LDENT00065780:1;Parent=LDENT00065780;
scaffold1860_size89413	maker	exon	49133	49243	.	-	.	ID=LDENT00065780:2;Parent=LDENT00065780;
scaffold1860_size89413	maker	exon	49327	49400	.	-	.	ID=LDENT00065780:3;Parent=LDENT00065780;
scaffold1860_size89413	maker	exon	51547	51652	.	-	.	ID=LDENT00065780:4;Parent=LDENT00065780;
scaffold1860_size89413	maker	exon	52774	52879	.	-	.	ID=LDENT00065780:5;Parent=LDENT00065780;
scaffold1860_size89413	maker	exon	54012	54040	.	-	.	ID=LDENT00065780:6;Parent=LDENT00065780;
scaffold1860_size89413	maker	CDS	54012	54040	.	-	0	ID=LDENT00065780:cds;Parent=LDENT00065780;
scaffold1860_size89413	maker	CDS	52774	52879	.	-	1	ID=LDENT00065780:cds;Parent=LDENT00065780;
scaffold1860_size89413	maker	CDS	51547	51652	.	-	0	ID=LDENT00065780:cds;Parent=LDENT00065780;
scaffold1860_size89413	maker	CDS	49327	49400	.	-	2	ID=LDENT00065780:cds;Parent=LDENT00065780;
scaffold1860_size89413	maker	CDS	49133	49243	.	-	0	ID=LDENT00065780:cds;Parent=LDENT00065780;
scaffold1860_size89413	maker	CDS	48375	48713	.	-	0	ID=LDENT00065780:cds;Parent=LDENT00065780;
scaffold1858_size106206	maker	gene	1308	12294	.	+	.	ID=LDENG00065550;Name=LDENG00065550;Note=Similar to sim1a: Single-minded homolog 1-A (Danio rerio OX%3D7955);
scaffold1858_size106206	maker	mRNA	1308	12294	.	+	.	ID=LDENT00065550;Parent=LDENG00065550;Name=LDENT00065550;Note=Similar to sim1a: Single-minded homolog 1-A (Danio rerio OX%3D7955);
scaffold1858_size106206	maker	exon	1308	1453	.	+	.	ID=LDENT00065550:1;Parent=LDENT00065550;
scaffold1858_size106206	maker	exon	9313	9466	.	+	.	ID=LDENT00065550:2;Parent=LDENT00065550;
scaffold1858_size106206	maker	exon	10483	10876	.	+	.	ID=LDENT00065550:3;Parent=LDENT00065550;
scaffold1858_size106206	maker	exon	11597	12294	.	+	.	ID=LDENT00065550:4;Parent=LDENT00065550;
scaffold1858_size106206	maker	CDS	1308	1453	.	+	0	ID=LDENT00065550:cds;Parent=LDENT00065550;
scaffold1858_size106206	maker	CDS	9313	9466	.	+	1	ID=LDENT00065550:cds;Parent=LDENT00065550;
scaffold1858_size106206	maker	CDS	10483	10876	.	+	0	ID=LDENT00065550:cds;Parent=LDENT00065550;
scaffold1858_size106206	maker	CDS	11597	12294	.	+	2	ID=LDENT00065550:cds;Parent=LDENT00065550;
scaffold1858_size106206	maker	gene	94352	106049	.	+	.	ID=LDENG00065580;Name=LDENG00065580;Note=Similar to cyb5r4: Cytochrome b5 reductase 4 (Danio rerio OX%3D7955);
scaffold1858_size106206	maker	mRNA	94352	106049	.	+	.	ID=LDENT00065580;Parent=LDENG00065580;Name=LDENT00065580;Note=Similar to cyb5r4: Cytochrome b5 reductase 4 (Danio rerio OX%3D7955);
scaffold1858_size106206	maker	exon	94352	94708	.	+	.	ID=LDENT00065580:1;Parent=LDENT00065580;
scaffold1858_size106206	maker	exon	95077	95230	.	+	.	ID=LDENT00065580:2;Parent=LDENT00065580;
scaffold1858_size106206	maker	exon	97162	97262	.	+	.	ID=LDENT00065580:3;Parent=LDENT00065580;
scaffold1858_size106206	maker	exon	99175	99259	.	+	.	ID=LDENT00065580:4;Parent=LDENT00065580;
scaffold1858_size106206	maker	exon	100180	100270	.	+	.	ID=LDENT00065580:5;Parent=LDENT00065580;
scaffold1858_size106206	maker	exon	100367	100424	.	+	.	ID=LDENT00065580:6;Parent=LDENT00065580;
scaffold1858_size106206	maker	exon	101667	101760	.	+	.	ID=LDENT00065580:7;Parent=LDENT00065580;
scaffold1858_size106206	maker	exon	104437	104469	.	+	.	ID=LDENT00065580:8;Parent=LDENT00065580;
scaffold1858_size106206	maker	exon	104559	104681	.	+	.	ID=LDENT00065580:9;Parent=LDENT00065580;
scaffold1858_size106206	maker	exon	105871	106049	.	+	.	ID=LDENT00065580:10;Parent=LDENT00065580;
scaffold1858_size106206	maker	five_prime_UTR	94352	94624	.	+	.	ID=LDENT00065580:five_prime_utr;Parent=LDENT00065580;
scaffold1858_size106206	maker	CDS	94625	94708	.	+	0	ID=LDENT00065580:cds;Parent=LDENT00065580;
scaffold1858_size106206	maker	CDS	95077	95230	.	+	0	ID=LDENT00065580:cds;Parent=LDENT00065580;
scaffold1858_size106206	maker	CDS	97162	97262	.	+	2	ID=LDENT00065580:cds;Parent=LDENT00065580;
scaffold1858_size106206	maker	CDS	99175	99259	.	+	0	ID=LDENT00065580:cds;Parent=LDENT00065580;
scaffold1858_size106206	maker	CDS	100180	100270	.	+	2	ID=LDENT00065580:cds;Parent=LDENT00065580;
scaffold1858_size106206	maker	CDS	100367	100424	.	+	1	ID=LDENT00065580:cds;Parent=LDENT00065580;
scaffold1858_size106206	maker	CDS	101667	101760	.	+	0	ID=LDENT00065580:cds;Parent=LDENT00065580;
scaffold1858_size106206	maker	CDS	104437	104469	.	+	2	ID=LDENT00065580:cds;Parent=LDENT00065580;
scaffold1858_size106206	maker	CDS	104559	104681	.	+	2	ID=LDENT00065580:cds;Parent=LDENT00065580;
scaffold1858_size106206	maker	CDS	105871	106049	.	+	2	ID=LDENT00065580:cds;Parent=LDENT00065580;
scaffold1858_size106206	maker	gene	62416	62874	.	-	.	ID=LDENG00065560;Name=LDENG00065560;Note=Protein of unknown function;
scaffold1858_size106206	maker	mRNA	62416	62874	28.22358	-	.	ID=LDENT00065560;Parent=LDENG00065560;Name=LDENT00065560;Note=Protein of unknown function;
scaffold1858_size106206	maker	exon	62416	62692	.	-	.	ID=LDENT00065560:1;Parent=LDENT00065560;
scaffold1858_size106206	maker	exon	62720	62874	.	-	.	ID=LDENT00065560:2;Parent=LDENT00065560;
scaffold1858_size106206	maker	CDS	62720	62874	.	-	0	ID=LDENT00065560:cds;Parent=LDENT00065560;
scaffold1858_size106206	maker	CDS	62416	62692	.	-	1	ID=LDENT00065560:cds;Parent=LDENT00065560;
scaffold1858_size106206	maker	gene	89579	90071	.	+	.	ID=LDENG00065570;Name=LDENG00065570;Note=Protein of unknown function;
scaffold1858_size106206	maker	mRNA	89579	90071	46.48176	+	.	ID=LDENT00065570;Parent=LDENG00065570;Name=LDENT00065570;Note=Protein of unknown function;
scaffold1858_size106206	maker	exon	89579	89732	.	+	.	ID=LDENT00065570:1;Parent=LDENT00065570;
scaffold1858_size106206	maker	exon	89821	90071	.	+	.	ID=LDENT00065570:2;Parent=LDENT00065570;
scaffold1858_size106206	maker	CDS	89579	89732	.	+	0	ID=LDENT00065570:cds;Parent=LDENT00065570;
scaffold1858_size106206	maker	CDS	89821	90071	.	+	2	ID=LDENT00065570:cds;Parent=LDENT00065570;
scaffold1859_size98540	maker	gene	20073	28252	.	+	.	ID=LDENG00065610;Name=LDENG00065610;Note=Similar to Dbt: Lipoamide acyltransferase component of branched-chain alpha-keto acid dehydrogenase complex%2C mitochondrial (Mus musculus OX%3D10090);
scaffold1859_size98540	maker	mRNA	20073	28252	.	+	.	ID=LDENT00065610;Parent=LDENG00065610;Name=LDENT00065610;Note=Similar to Dbt: Lipoamide acyltransferase component of branched-chain alpha-keto acid dehydrogenase complex%2C mitochondrial (Mus musculus OX%3D10090);
scaffold1859_size98540	maker	exon	20073	20170	.	+	.	ID=LDENT00065610:1;Parent=LDENT00065610;
scaffold1859_size98540	maker	exon	20271	20422	.	+	.	ID=LDENT00065610:2;Parent=LDENT00065610;
scaffold1859_size98540	maker	exon	21414	21546	.	+	.	ID=LDENT00065610:3;Parent=LDENT00065610;
scaffold1859_size98540	maker	exon	21922	21997	.	+	.	ID=LDENT00065610:4;Parent=LDENT00065610;
scaffold1859_size98540	maker	exon	22254	22435	.	+	.	ID=LDENT00065610:5;Parent=LDENT00065610;
scaffold1859_size98540	maker	exon	23401	23528	.	+	.	ID=LDENT00065610:6;Parent=LDENT00065610;
scaffold1859_size98540	maker	exon	23628	23865	.	+	.	ID=LDENT00065610:7;Parent=LDENT00065610;
scaffold1859_size98540	maker	exon	24585	24751	.	+	.	ID=LDENT00065610:8;Parent=LDENT00065610;
scaffold1859_size98540	maker	exon	24944	25021	.	+	.	ID=LDENT00065610:9;Parent=LDENT00065610;
scaffold1859_size98540	maker	exon	25149	25340	.	+	.	ID=LDENT00065610:10;Parent=LDENT00065610;
scaffold1859_size98540	maker	exon	25417	25488	.	+	.	ID=LDENT00065610:11;Parent=LDENT00065610;
scaffold1859_size98540	maker	exon	26181	28252	.	+	.	ID=LDENT00065610:12;Parent=LDENT00065610;
scaffold1859_size98540	maker	five_prime_UTR	20073	20170	.	+	.	ID=LDENT00065610:five_prime_utr;Parent=LDENT00065610;
scaffold1859_size98540	maker	five_prime_UTR	20271	20377	.	+	.	ID=LDENT00065610:five_prime_utr;Parent=LDENT00065610;
scaffold1859_size98540	maker	CDS	20378	20422	.	+	0	ID=LDENT00065610:cds;Parent=LDENT00065610;
scaffold1859_size98540	maker	CDS	21414	21546	.	+	0	ID=LDENT00065610:cds;Parent=LDENT00065610;
scaffold1859_size98540	maker	CDS	21922	21997	.	+	2	ID=LDENT00065610:cds;Parent=LDENT00065610;
scaffold1859_size98540	maker	CDS	22254	22435	.	+	1	ID=LDENT00065610:cds;Parent=LDENT00065610;
scaffold1859_size98540	maker	CDS	23401	23528	.	+	2	ID=LDENT00065610:cds;Parent=LDENT00065610;
scaffold1859_size98540	maker	CDS	23628	23865	.	+	0	ID=LDENT00065610:cds;Parent=LDENT00065610;
scaffold1859_size98540	maker	CDS	24585	24751	.	+	2	ID=LDENT00065610:cds;Parent=LDENT00065610;
scaffold1859_size98540	maker	CDS	24944	25021	.	+	0	ID=LDENT00065610:cds;Parent=LDENT00065610;
scaffold1859_size98540	maker	CDS	25149	25340	.	+	0	ID=LDENT00065610:cds;Parent=LDENT00065610;
scaffold1859_size98540	maker	CDS	25417	25488	.	+	0	ID=LDENT00065610:cds;Parent=LDENT00065610;
scaffold1859_size98540	maker	CDS	26181	26348	.	+	0	ID=LDENT00065610:cds;Parent=LDENT00065610;
scaffold1859_size98540	maker	three_prime_UTR	26349	28252	.	+	.	ID=LDENT00065610:three_prime_utr;Parent=LDENT00065610;
scaffold1859_size98540	maker	gene	31134	35723	.	+	.	ID=LDENG00065630;Name=LDENG00065630;Note=Similar to lrrc39: Leucine-rich repeat-containing protein 39 (Danio rerio OX%3D7955);
scaffold1859_size98540	maker	mRNA	31134	35723	.	+	.	ID=LDENT00065630;Parent=LDENG00065630;Name=LDENT00065630;Note=Similar to lrrc39: Leucine-rich repeat-containing protein 39 (Danio rerio OX%3D7955);
scaffold1859_size98540	maker	exon	31134	31373	.	+	.	ID=LDENT00065630:1;Parent=LDENT00065630;
scaffold1859_size98540	maker	exon	31749	31857	.	+	.	ID=LDENT00065630:2;Parent=LDENT00065630;
scaffold1859_size98540	maker	exon	32014	32170	.	+	.	ID=LDENT00065630:3;Parent=LDENT00065630;
scaffold1859_size98540	maker	exon	32291	32427	.	+	.	ID=LDENT00065630:4;Parent=LDENT00065630;
scaffold1859_size98540	maker	exon	32643	32788	.	+	.	ID=LDENT00065630:5;Parent=LDENT00065630;
scaffold1859_size98540	maker	exon	33958	34110	.	+	.	ID=LDENT00065630:6;Parent=LDENT00065630;
scaffold1859_size98540	maker	exon	34557	34741	.	+	.	ID=LDENT00065630:7;Parent=LDENT00065630;
scaffold1859_size98540	maker	exon	35065	35723	.	+	.	ID=LDENT00065630:8;Parent=LDENT00065630;
scaffold1859_size98540	maker	five_prime_UTR	31134	31242	.	+	.	ID=LDENT00065630:five_prime_utr;Parent=LDENT00065630;
scaffold1859_size98540	maker	CDS	31243	31373	.	+	0	ID=LDENT00065630:cds;Parent=LDENT00065630;
scaffold1859_size98540	maker	CDS	31749	31857	.	+	1	ID=LDENT00065630:cds;Parent=LDENT00065630;
scaffold1859_size98540	maker	CDS	32014	32170	.	+	0	ID=LDENT00065630:cds;Parent=LDENT00065630;
scaffold1859_size98540	maker	CDS	32291	32427	.	+	2	ID=LDENT00065630:cds;Parent=LDENT00065630;
scaffold1859_size98540	maker	CDS	32643	32788	.	+	0	ID=LDENT00065630:cds;Parent=LDENT00065630;
scaffold1859_size98540	maker	CDS	33958	34110	.	+	1	ID=LDENT00065630:cds;Parent=LDENT00065630;
scaffold1859_size98540	maker	CDS	34557	34741	.	+	1	ID=LDENT00065630:cds;Parent=LDENT00065630;
scaffold1859_size98540	maker	CDS	35065	35090	.	+	2	ID=LDENT00065630:cds;Parent=LDENT00065630;
scaffold1859_size98540	maker	three_prime_UTR	35091	35723	.	+	.	ID=LDENT00065630:three_prime_utr;Parent=LDENT00065630;
scaffold1859_size98540	maker	gene	43356	59269	.	+	.	ID=LDENG00065650;Name=LDENG00065650;Note=Similar to Electromotor neuron-associated protein 1 (Fragment) (Tetronarce californica OX%3D7787);
scaffold1859_size98540	maker	mRNA	43356	59269	.	+	.	ID=LDENT00065650;Parent=LDENG00065650;Name=LDENT00065650;Note=Similar to Electromotor neuron-associated protein 1 (Fragment) (Tetronarce californica OX%3D7787);
scaffold1859_size98540	maker	exon	43356	43515	.	+	.	ID=LDENT00065650:1;Parent=LDENT00065650;
scaffold1859_size98540	maker	exon	49075	49176	.	+	.	ID=LDENT00065650:2;Parent=LDENT00065650;
scaffold1859_size98540	maker	exon	49753	49835	.	+	.	ID=LDENT00065650:3;Parent=LDENT00065650;
scaffold1859_size98540	maker	exon	51027	51167	.	+	.	ID=LDENT00065650:4;Parent=LDENT00065650;
scaffold1859_size98540	maker	exon	51326	54491	.	+	.	ID=LDENT00065650:5;Parent=LDENT00065650;
scaffold1859_size98540	maker	exon	55647	55861	.	+	.	ID=LDENT00065650:6;Parent=LDENT00065650;
scaffold1859_size98540	maker	exon	56143	59269	.	+	.	ID=LDENT00065650:7;Parent=LDENT00065650;
scaffold1859_size98540	maker	CDS	43356	43515	.	+	0	ID=LDENT00065650:cds;Parent=LDENT00065650;
scaffold1859_size98540	maker	CDS	49075	49176	.	+	2	ID=LDENT00065650:cds;Parent=LDENT00065650;
scaffold1859_size98540	maker	CDS	49753	49835	.	+	2	ID=LDENT00065650:cds;Parent=LDENT00065650;
scaffold1859_size98540	maker	CDS	51027	51167	.	+	0	ID=LDENT00065650:cds;Parent=LDENT00065650;
scaffold1859_size98540	maker	CDS	51326	54491	.	+	0	ID=LDENT00065650:cds;Parent=LDENT00065650;
scaffold1859_size98540	maker	CDS	55647	55861	.	+	2	ID=LDENT00065650:cds;Parent=LDENT00065650;
scaffold1859_size98540	maker	CDS	56143	56298	.	+	0	ID=LDENT00065650:cds;Parent=LDENT00065650;
scaffold1859_size98540	maker	three_prime_UTR	56299	59269	.	+	.	ID=LDENT00065650:three_prime_utr;Parent=LDENT00065650;
scaffold1859_size98540	maker	gene	60427	78070	.	+	.	ID=LDENG00065660;Name=LDENG00065660;Note=Similar to Palm2: Paralemmin-2 (Mus musculus OX%3D10090);
scaffold1859_size98540	maker	mRNA	60427	78070	.	+	.	ID=LDENT00065660;Parent=LDENG00065660;Name=LDENT00065660;Note=Similar to Palm2: Paralemmin-2 (Mus musculus OX%3D10090);
scaffold1859_size98540	maker	exon	60427	61070	.	+	.	ID=LDENT00065660:1;Parent=LDENT00065660;
scaffold1859_size98540	maker	exon	68538	68583	.	+	.	ID=LDENT00065660:2;Parent=LDENT00065660;
scaffold1859_size98540	maker	exon	70002	70082	.	+	.	ID=LDENT00065660:3;Parent=LDENT00065660;
scaffold1859_size98540	maker	exon	72748	72869	.	+	.	ID=LDENT00065660:4;Parent=LDENT00065660;
scaffold1859_size98540	maker	exon	73082	73142	.	+	.	ID=LDENT00065660:5;Parent=LDENT00065660;
scaffold1859_size98540	maker	exon	73747	73768	.	+	.	ID=LDENT00065660:6;Parent=LDENT00065660;
scaffold1859_size98540	maker	exon	73890	73958	.	+	.	ID=LDENT00065660:7;Parent=LDENT00065660;
scaffold1859_size98540	maker	exon	76263	78070	.	+	.	ID=LDENT00065660:8;Parent=LDENT00065660;
scaffold1859_size98540	maker	five_prime_UTR	60427	61065	.	+	.	ID=LDENT00065660:five_prime_utr;Parent=LDENT00065660;
scaffold1859_size98540	maker	CDS	61066	61070	.	+	0	ID=LDENT00065660:cds;Parent=LDENT00065660;
scaffold1859_size98540	maker	CDS	68538	68583	.	+	1	ID=LDENT00065660:cds;Parent=LDENT00065660;
scaffold1859_size98540	maker	CDS	70002	70082	.	+	0	ID=LDENT00065660:cds;Parent=LDENT00065660;
scaffold1859_size98540	maker	CDS	72748	72869	.	+	0	ID=LDENT00065660:cds;Parent=LDENT00065660;
scaffold1859_size98540	maker	CDS	73082	73142	.	+	1	ID=LDENT00065660:cds;Parent=LDENT00065660;
scaffold1859_size98540	maker	CDS	73747	73768	.	+	0	ID=LDENT00065660:cds;Parent=LDENT00065660;
scaffold1859_size98540	maker	CDS	73890	73958	.	+	2	ID=LDENT00065660:cds;Parent=LDENT00065660;
scaffold1859_size98540	maker	CDS	76263	76873	.	+	2	ID=LDENT00065660:cds;Parent=LDENT00065660;
scaffold1859_size98540	maker	three_prime_UTR	76874	78070	.	+	.	ID=LDENT00065660:three_prime_utr;Parent=LDENT00065660;
scaffold1859_size98540	maker	gene	84777	93655	.	+	.	ID=LDENG00065670;Name=LDENG00065670;Note=Similar to MISP: Mitotic interactor and substrate of PLK1 (Homo sapiens OX%3D9606);
scaffold1859_size98540	maker	mRNA	84777	93655	.	+	.	ID=LDENT00065670;Parent=LDENG00065670;Name=LDENT00065670;Note=Similar to MISP: Mitotic interactor and substrate of PLK1 (Homo sapiens OX%3D9606);
scaffold1859_size98540	maker	exon	84777	84897	.	+	.	ID=LDENT00065670:1;Parent=LDENT00065670;
scaffold1859_size98540	maker	exon	86372	88553	.	+	.	ID=LDENT00065670:2;Parent=LDENT00065670;
scaffold1859_size98540	maker	exon	89608	89987	.	+	.	ID=LDENT00065670:3;Parent=LDENT00065670;
scaffold1859_size98540	maker	exon	90140	90187	.	+	.	ID=LDENT00065670:4;Parent=LDENT00065670;
scaffold1859_size98540	maker	exon	90333	90371	.	+	.	ID=LDENT00065670:5;Parent=LDENT00065670;
scaffold1859_size98540	maker	exon	90610	91642	.	+	.	ID=LDENT00065670:6;Parent=LDENT00065670;
scaffold1859_size98540	maker	exon	91711	93655	.	+	.	ID=LDENT00065670:7;Parent=LDENT00065670;
scaffold1859_size98540	maker	five_prime_UTR	84777	84897	.	+	.	ID=LDENT00065670:five_prime_utr;Parent=LDENT00065670;
scaffold1859_size98540	maker	five_prime_UTR	86372	86470	.	+	.	ID=LDENT00065670:five_prime_utr;Parent=LDENT00065670;
scaffold1859_size98540	maker	CDS	86471	88553	.	+	0	ID=LDENT00065670:cds;Parent=LDENT00065670;
scaffold1859_size98540	maker	CDS	89608	89987	.	+	2	ID=LDENT00065670:cds;Parent=LDENT00065670;
scaffold1859_size98540	maker	CDS	90140	90187	.	+	0	ID=LDENT00065670:cds;Parent=LDENT00065670;
scaffold1859_size98540	maker	CDS	90333	90371	.	+	0	ID=LDENT00065670:cds;Parent=LDENT00065670;
scaffold1859_size98540	maker	CDS	90610	90699	.	+	0	ID=LDENT00065670:cds;Parent=LDENT00065670;
scaffold1859_size98540	maker	three_prime_UTR	90700	91642	.	+	.	ID=LDENT00065670:three_prime_utr;Parent=LDENT00065670;
scaffold1859_size98540	maker	three_prime_UTR	91711	93655	.	+	.	ID=LDENT00065670:three_prime_utr;Parent=LDENT00065670;
scaffold1859_size98540	maker	gene	94519	98812	.	+	.	ID=LDENG00065680;Name=LDENG00065680;Note=Similar to Plppr3: Phospholipid phosphatase-related protein type 3 (Rattus norvegicus OX%3D10116);
scaffold1859_size98540	maker	mRNA	94519	98812	.	+	.	ID=LDENT00065680;Parent=LDENG00065680;Name=LDENT00065680;Note=Similar to Plppr3: Phospholipid phosphatase-related protein type 3 (Rattus norvegicus OX%3D10116);
scaffold1859_size98540	maker	exon	94519	94691	.	+	.	ID=LDENT00065680:1;Parent=LDENT00065680;
scaffold1859_size98540	maker	exon	95985	96083	.	+	.	ID=LDENT00065680:2;Parent=LDENT00065680;
scaffold1859_size98540	maker	exon	97718	97903	.	+	.	ID=LDENT00065680:3;Parent=LDENT00065680;
scaffold1859_size98540	maker	exon	98684	98812	.	+	.	ID=LDENT00065680:4;Parent=LDENT00065680;
scaffold1859_size98540	maker	five_prime_UTR	94519	94622	.	+	.	ID=LDENT00065680:five_prime_utr;Parent=LDENT00065680;
scaffold1859_size98540	maker	CDS	94623	94691	.	+	0	ID=LDENT00065680:cds;Parent=LDENT00065680;
scaffold1859_size98540	maker	CDS	95985	96083	.	+	0	ID=LDENT00065680:cds;Parent=LDENT00065680;
scaffold1859_size98540	maker	CDS	97718	97903	.	+	0	ID=LDENT00065680:cds;Parent=LDENT00065680;
scaffold1859_size98540	maker	CDS	98684	98812	.	+	0	ID=LDENT00065680:cds;Parent=LDENT00065680;
scaffold1859_size98540	maker	gene	2347	8744	.	-	.	ID=LDENG00065590;Name=LDENG00065590;Note=Similar to cdc14ab: Dual specificity protein phosphatase CDC14AB (Danio rerio OX%3D7955);
scaffold1859_size98540	maker	mRNA	2347	8744	.	-	.	ID=LDENT00065590;Parent=LDENG00065590;Name=LDENT00065590;Note=Similar to cdc14ab: Dual specificity protein phosphatase CDC14AB (Danio rerio OX%3D7955);
scaffold1859_size98540	maker	exon	2347	2355	.	-	.	ID=LDENT00065590:1;Parent=LDENT00065590;
scaffold1859_size98540	maker	exon	2823	2915	.	-	.	ID=LDENT00065590:2;Parent=LDENT00065590;
scaffold1859_size98540	maker	exon	6729	6804	.	-	.	ID=LDENT00065590:3;Parent=LDENT00065590;
scaffold1859_size98540	maker	exon	7637	7727	.	-	.	ID=LDENT00065590:4;Parent=LDENT00065590;
scaffold1859_size98540	maker	exon	8235	8267	.	-	.	ID=LDENT00065590:5;Parent=LDENT00065590;
scaffold1859_size98540	maker	exon	8355	8744	.	-	.	ID=LDENT00065590:6;Parent=LDENT00065590;
scaffold1859_size98540	maker	five_prime_UTR	8452	8744	.	-	.	ID=LDENT00065590:five_prime_utr;Parent=LDENT00065590;
scaffold1859_size98540	maker	CDS	8355	8451	.	-	0	ID=LDENT00065590:cds;Parent=LDENT00065590;
scaffold1859_size98540	maker	CDS	8235	8267	.	-	2	ID=LDENT00065590:cds;Parent=LDENT00065590;
scaffold1859_size98540	maker	CDS	7637	7727	.	-	2	ID=LDENT00065590:cds;Parent=LDENT00065590;
scaffold1859_size98540	maker	CDS	6729	6804	.	-	1	ID=LDENT00065590:cds;Parent=LDENT00065590;
scaffold1859_size98540	maker	CDS	2823	2915	.	-	0	ID=LDENT00065590:cds;Parent=LDENT00065590;
scaffold1859_size98540	maker	CDS	2347	2355	.	-	0	ID=LDENT00065590:cds;Parent=LDENT00065590;
scaffold1859_size98540	maker	gene	10777	19563	.	-	.	ID=LDENG00065600;Name=LDENG00065600;Note=Similar to RTCA: RNA 3'-terminal phosphate cyclase (Macaca fascicularis OX%3D9541);
scaffold1859_size98540	maker	mRNA	10777	19563	.	-	.	ID=LDENT00065600;Parent=LDENG00065600;Name=LDENT00065600;Note=Similar to RTCA: RNA 3'-terminal phosphate cyclase (Macaca fascicularis OX%3D9541);
scaffold1859_size98540	maker	exon	10777	11121	.	-	.	ID=LDENT00065600:1;Parent=LDENT00065600;
scaffold1859_size98540	maker	exon	11241	11345	.	-	.	ID=LDENT00065600:2;Parent=LDENT00065600;
scaffold1859_size98540	maker	exon	11514	11608	.	-	.	ID=LDENT00065600:3;Parent=LDENT00065600;
scaffold1859_size98540	maker	exon	11711	11769	.	-	.	ID=LDENT00065600:4;Parent=LDENT00065600;
scaffold1859_size98540	maker	exon	12704	12825	.	-	.	ID=LDENT00065600:5;Parent=LDENT00065600;
scaffold1859_size98540	maker	exon	13622	13763	.	-	.	ID=LDENT00065600:6;Parent=LDENT00065600;
scaffold1859_size98540	maker	exon	13849	13907	.	-	.	ID=LDENT00065600:7;Parent=LDENT00065600;
scaffold1859_size98540	maker	exon	14319	14442	.	-	.	ID=LDENT00065600:8;Parent=LDENT00065600;
scaffold1859_size98540	maker	exon	14960	15103	.	-	.	ID=LDENT00065600:9;Parent=LDENT00065600;
scaffold1859_size98540	maker	exon	18728	18828	.	-	.	ID=LDENT00065600:10;Parent=LDENT00065600;
scaffold1859_size98540	maker	exon	18985	19563	.	-	.	ID=LDENT00065600:11;Parent=LDENT00065600;
scaffold1859_size98540	maker	five_prime_UTR	19036	19563	.	-	.	ID=LDENT00065600:five_prime_utr;Parent=LDENT00065600;
scaffold1859_size98540	maker	CDS	18985	19035	.	-	0	ID=LDENT00065600:cds;Parent=LDENT00065600;
scaffold1859_size98540	maker	CDS	18728	18828	.	-	0	ID=LDENT00065600:cds;Parent=LDENT00065600;
scaffold1859_size98540	maker	CDS	14960	15103	.	-	1	ID=LDENT00065600:cds;Parent=LDENT00065600;
scaffold1859_size98540	maker	CDS	14319	14442	.	-	1	ID=LDENT00065600:cds;Parent=LDENT00065600;
scaffold1859_size98540	maker	CDS	13849	13907	.	-	0	ID=LDENT00065600:cds;Parent=LDENT00065600;
scaffold1859_size98540	maker	CDS	13622	13763	.	-	1	ID=LDENT00065600:cds;Parent=LDENT00065600;
scaffold1859_size98540	maker	CDS	12704	12825	.	-	0	ID=LDENT00065600:cds;Parent=LDENT00065600;
scaffold1859_size98540	maker	CDS	11711	11769	.	-	1	ID=LDENT00065600:cds;Parent=LDENT00065600;
scaffold1859_size98540	maker	CDS	11514	11608	.	-	2	ID=LDENT00065600:cds;Parent=LDENT00065600;
scaffold1859_size98540	maker	CDS	11241	11345	.	-	0	ID=LDENT00065600:cds;Parent=LDENT00065600;
scaffold1859_size98540	maker	CDS	11023	11121	.	-	0	ID=LDENT00065600:cds;Parent=LDENT00065600;
scaffold1859_size98540	maker	three_prime_UTR	10777	11022	.	-	.	ID=LDENT00065600:three_prime_utr;Parent=LDENT00065600;
scaffold1859_size98540	maker	gene	35498	42100	.	-	.	ID=LDENG00065640;Name=LDENG00065640;Note=Similar to TRMT13: tRNA:m(4)X modification enzyme TRM13 homolog (Homo sapiens OX%3D9606);
scaffold1859_size98540	maker	mRNA	35498	42100	.	-	.	ID=LDENT00065640;Parent=LDENG00065640;Name=LDENT00065640;Note=Similar to TRMT13: tRNA:m(4)X modification enzyme TRM13 homolog (Homo sapiens OX%3D9606);
scaffold1859_size98540	maker	exon	35498	35861	.	-	.	ID=LDENT00065640:1;Parent=LDENT00065640;
scaffold1859_size98540	maker	exon	37116	37569	.	-	.	ID=LDENT00065640:2;Parent=LDENT00065640;
scaffold1859_size98540	maker	exon	38080	38154	.	-	.	ID=LDENT00065640:3;Parent=LDENT00065640;
scaffold1859_size98540	maker	exon	38233	38305	.	-	.	ID=LDENT00065640:4;Parent=LDENT00065640;
scaffold1859_size98540	maker	exon	38435	38602	.	-	.	ID=LDENT00065640:5;Parent=LDENT00065640;
scaffold1859_size98540	maker	exon	38690	38796	.	-	.	ID=LDENT00065640:6;Parent=LDENT00065640;
scaffold1859_size98540	maker	exon	38949	39018	.	-	.	ID=LDENT00065640:7;Parent=LDENT00065640;
scaffold1859_size98540	maker	exon	39666	39746	.	-	.	ID=LDENT00065640:8;Parent=LDENT00065640;
scaffold1859_size98540	maker	exon	40375	40431	.	-	.	ID=LDENT00065640:9;Parent=LDENT00065640;
scaffold1859_size98540	maker	exon	40509	40575	.	-	.	ID=LDENT00065640:10;Parent=LDENT00065640;
scaffold1859_size98540	maker	exon	40785	40834	.	-	.	ID=LDENT00065640:11;Parent=LDENT00065640;
scaffold1859_size98540	maker	exon	41967	42100	.	-	.	ID=LDENT00065640:12;Parent=LDENT00065640;
scaffold1859_size98540	maker	five_prime_UTR	42078	42100	.	-	.	ID=LDENT00065640:five_prime_utr;Parent=LDENT00065640;
scaffold1859_size98540	maker	CDS	41967	42077	.	-	0	ID=LDENT00065640:cds;Parent=LDENT00065640;
scaffold1859_size98540	maker	CDS	40785	40834	.	-	0	ID=LDENT00065640:cds;Parent=LDENT00065640;
scaffold1859_size98540	maker	CDS	40509	40575	.	-	1	ID=LDENT00065640:cds;Parent=LDENT00065640;
scaffold1859_size98540	maker	CDS	40375	40431	.	-	0	ID=LDENT00065640:cds;Parent=LDENT00065640;
scaffold1859_size98540	maker	CDS	39666	39746	.	-	0	ID=LDENT00065640:cds;Parent=LDENT00065640;
scaffold1859_size98540	maker	CDS	38949	39018	.	-	0	ID=LDENT00065640:cds;Parent=LDENT00065640;
scaffold1859_size98540	maker	CDS	38690	38796	.	-	2	ID=LDENT00065640:cds;Parent=LDENT00065640;
scaffold1859_size98540	maker	CDS	38435	38602	.	-	0	ID=LDENT00065640:cds;Parent=LDENT00065640;
scaffold1859_size98540	maker	CDS	38233	38305	.	-	0	ID=LDENT00065640:cds;Parent=LDENT00065640;
scaffold1859_size98540	maker	CDS	38080	38154	.	-	2	ID=LDENT00065640:cds;Parent=LDENT00065640;
scaffold1859_size98540	maker	CDS	37116	37569	.	-	2	ID=LDENT00065640:cds;Parent=LDENT00065640;
scaffold1859_size98540	maker	CDS	35672	35861	.	-	1	ID=LDENT00065640:cds;Parent=LDENT00065640;
scaffold1859_size98540	maker	three_prime_UTR	35498	35671	.	-	.	ID=LDENT00065640:three_prime_utr;Parent=LDENT00065640;
scaffold1859_size98540	maker	gene	28406	29212	.	-	.	ID=LDENG00065620;Name=LDENG00065620;Note=Similar to F52C9.6: Putative uncharacterized transposon-derived protein F52C9.6 (Caenorhabditis elegans OX%3D6239);
scaffold1859_size98540	maker	mRNA	28406	29212	27.03294	-	.	ID=LDENT00065620;Parent=LDENG00065620;Name=LDENT00065620;Note=Similar to F52C9.6: Putative uncharacterized transposon-derived protein F52C9.6 (Caenorhabditis elegans OX%3D6239);
scaffold1859_size98540	maker	exon	28406	29212	.	-	.	ID=LDENT00065620:1;Parent=LDENT00065620;
scaffold1859_size98540	maker	CDS	28406	29212	.	-	0	ID=LDENT00065620:cds;Parent=LDENT00065620;
scaffold1851_size144650	maker	gene	70926	71135	.	-	.	ID=LDENG00065310;Name=LDENG00065310;Note=Protein of unknown function;
scaffold1851_size144650	maker	mRNA	70926	71135	34.0538	-	.	ID=LDENT00065310;Parent=LDENG00065310;Name=LDENT00065310;Note=Protein of unknown function;
scaffold1851_size144650	maker	exon	70926	71135	.	-	.	ID=LDENT00065310:1;Parent=LDENT00065310;
scaffold1851_size144650	maker	CDS	70926	71135	.	-	0	ID=LDENT00065310:cds;Parent=LDENT00065310;
scaffold1861_size61924	maker	gene	718	33781	.	+	.	ID=LDENG00065800;Name=LDENG00065800;Note=Similar to pald1: Paladin (Xenopus tropicalis OX%3D8364);
scaffold1861_size61924	maker	mRNA	718	33781	.	+	.	ID=LDENT00065800;Parent=LDENG00065800;Name=LDENT00065800;Note=Similar to pald1: Paladin (Xenopus tropicalis OX%3D8364);
scaffold1861_size61924	maker	exon	718	858	.	+	.	ID=LDENT00065800:1;Parent=LDENT00065800;
scaffold1861_size61924	maker	exon	23513	23668	.	+	.	ID=LDENT00065800:2;Parent=LDENT00065800;
scaffold1861_size61924	maker	exon	33486	33781	.	+	.	ID=LDENT00065800:3;Parent=LDENT00065800;
scaffold1861_size61924	maker	CDS	718	858	.	+	0	ID=LDENT00065800:cds;Parent=LDENT00065800;
scaffold1861_size61924	maker	CDS	23513	23668	.	+	0	ID=LDENT00065800:cds;Parent=LDENT00065800;
scaffold1861_size61924	maker	CDS	33486	33635	.	+	0	ID=LDENT00065800:cds;Parent=LDENT00065800;
scaffold1861_size61924	maker	three_prime_UTR	33636	33781	.	+	.	ID=LDENT00065800:three_prime_utr;Parent=LDENT00065800;
scaffold1861_size61924	maker	gene	45572	58855	.	+	.	ID=LDENG00065810;Name=LDENG00065810;Note=Similar to ADAMTS14: A disintegrin and metalloproteinase with thrombospondin motifs 14 (Homo sapiens OX%3D9606);
scaffold1861_size61924	maker	mRNA	45572	58855	.	+	.	ID=LDENT00065810;Parent=LDENG00065810;Name=LDENT00065810;Note=Similar to ADAMTS14: A disintegrin and metalloproteinase with thrombospondin motifs 14 (Homo sapiens OX%3D9606);
scaffold1861_size61924	maker	exon	45572	45650	.	+	.	ID=LDENT00065810:1;Parent=LDENT00065810;
scaffold1861_size61924	maker	exon	46025	46452	.	+	.	ID=LDENT00065810:2;Parent=LDENT00065810;
scaffold1861_size61924	maker	exon	56176	56332	.	+	.	ID=LDENT00065810:3;Parent=LDENT00065810;
scaffold1861_size61924	maker	exon	58650	58855	.	+	.	ID=LDENT00065810:4;Parent=LDENT00065810;
scaffold1861_size61924	maker	CDS	45572	45650	.	+	0	ID=LDENT00065810:cds;Parent=LDENT00065810;
scaffold1861_size61924	maker	CDS	46025	46452	.	+	2	ID=LDENT00065810:cds;Parent=LDENT00065810;
scaffold1861_size61924	maker	CDS	56176	56332	.	+	0	ID=LDENT00065810:cds;Parent=LDENT00065810;
scaffold1861_size61924	maker	CDS	58650	58855	.	+	2	ID=LDENT00065810:cds;Parent=LDENT00065810;
scaffold1863_size61895	maker	gene	183	15279	.	-	.	ID=LDENG00065830;Name=LDENG00065830;Note=Similar to Dnah2: Dynein heavy chain 2%2C axonemal (Mus musculus OX%3D10090);
scaffold1863_size61895	maker	mRNA	183	15279	.	-	.	ID=LDENT00065830;Parent=LDENG00065830;Name=LDENT00065830;Note=Similar to Dnah2: Dynein heavy chain 2%2C axonemal (Mus musculus OX%3D10090);
scaffold1863_size61895	maker	exon	183	284	.	-	.	ID=LDENT00065830:1;Parent=LDENT00065830;
scaffold1863_size61895	maker	exon	547	708	.	-	.	ID=LDENT00065830:2;Parent=LDENT00065830;
scaffold1863_size61895	maker	exon	1090	1253	.	-	.	ID=LDENT00065830:3;Parent=LDENT00065830;
scaffold1863_size61895	maker	exon	1476	1650	.	-	.	ID=LDENT00065830:4;Parent=LDENT00065830;
scaffold1863_size61895	maker	exon	2079	2168	.	-	.	ID=LDENT00065830:5;Parent=LDENT00065830;
scaffold1863_size61895	maker	exon	2941	3145	.	-	.	ID=LDENT00065830:6;Parent=LDENT00065830;
scaffold1863_size61895	maker	exon	3307	3499	.	-	.	ID=LDENT00065830:7;Parent=LDENT00065830;
scaffold1863_size61895	maker	exon	4147	4294	.	-	.	ID=LDENT00065830:8;Parent=LDENT00065830;
scaffold1863_size61895	maker	exon	4632	4820	.	-	.	ID=LDENT00065830:9;Parent=LDENT00065830;
scaffold1863_size61895	maker	exon	5218	5347	.	-	.	ID=LDENT00065830:10;Parent=LDENT00065830;
scaffold1863_size61895	maker	exon	5917	6026	.	-	.	ID=LDENT00065830:11;Parent=LDENT00065830;
scaffold1863_size61895	maker	exon	6506	6662	.	-	.	ID=LDENT00065830:12;Parent=LDENT00065830;
scaffold1863_size61895	maker	exon	7514	7660	.	-	.	ID=LDENT00065830:13;Parent=LDENT00065830;
scaffold1863_size61895	maker	exon	7967	8181	.	-	.	ID=LDENT00065830:14;Parent=LDENT00065830;
scaffold1863_size61895	maker	exon	8513	8695	.	-	.	ID=LDENT00065830:15;Parent=LDENT00065830;
scaffold1863_size61895	maker	exon	9295	9424	.	-	.	ID=LDENT00065830:16;Parent=LDENT00065830;
scaffold1863_size61895	maker	exon	9933	9979	.	-	.	ID=LDENT00065830:17;Parent=LDENT00065830;
scaffold1863_size61895	maker	exon	10057	10206	.	-	.	ID=LDENT00065830:18;Parent=LDENT00065830;
scaffold1863_size61895	maker	exon	10935	11022	.	-	.	ID=LDENT00065830:19;Parent=LDENT00065830;
scaffold1863_size61895	maker	exon	11229	11386	.	-	.	ID=LDENT00065830:20;Parent=LDENT00065830;
scaffold1863_size61895	maker	exon	11926	12117	.	-	.	ID=LDENT00065830:21;Parent=LDENT00065830;
scaffold1863_size61895	maker	exon	12820	13058	.	-	.	ID=LDENT00065830:22;Parent=LDENT00065830;
scaffold1863_size61895	maker	exon	13443	13553	.	-	.	ID=LDENT00065830:23;Parent=LDENT00065830;
scaffold1863_size61895	maker	exon	13987	14221	.	-	.	ID=LDENT00065830:24;Parent=LDENT00065830;
scaffold1863_size61895	maker	exon	14447	14617	.	-	.	ID=LDENT00065830:25;Parent=LDENT00065830;
scaffold1863_size61895	maker	exon	15229	15279	.	-	.	ID=LDENT00065830:26;Parent=LDENT00065830;
scaffold1863_size61895	maker	CDS	15229	15279	.	-	0	ID=LDENT00065830:cds;Parent=LDENT00065830;
scaffold1863_size61895	maker	CDS	14447	14617	.	-	0	ID=LDENT00065830:cds;Parent=LDENT00065830;
scaffold1863_size61895	maker	CDS	13987	14221	.	-	0	ID=LDENT00065830:cds;Parent=LDENT00065830;
scaffold1863_size61895	maker	CDS	13443	13553	.	-	2	ID=LDENT00065830:cds;Parent=LDENT00065830;
scaffold1863_size61895	maker	CDS	12820	13058	.	-	2	ID=LDENT00065830:cds;Parent=LDENT00065830;
scaffold1863_size61895	maker	CDS	11926	12117	.	-	0	ID=LDENT00065830:cds;Parent=LDENT00065830;
scaffold1863_size61895	maker	CDS	11229	11386	.	-	0	ID=LDENT00065830:cds;Parent=LDENT00065830;
scaffold1863_size61895	maker	CDS	10935	11022	.	-	1	ID=LDENT00065830:cds;Parent=LDENT00065830;
scaffold1863_size61895	maker	CDS	10057	10206	.	-	0	ID=LDENT00065830:cds;Parent=LDENT00065830;
scaffold1863_size61895	maker	CDS	9933	9979	.	-	0	ID=LDENT00065830:cds;Parent=LDENT00065830;
scaffold1863_size61895	maker	CDS	9295	9424	.	-	1	ID=LDENT00065830:cds;Parent=LDENT00065830;
scaffold1863_size61895	maker	CDS	8513	8695	.	-	0	ID=LDENT00065830:cds;Parent=LDENT00065830;
scaffold1863_size61895	maker	CDS	7967	8181	.	-	0	ID=LDENT00065830:cds;Parent=LDENT00065830;
scaffold1863_size61895	maker	CDS	7514	7660	.	-	1	ID=LDENT00065830:cds;Parent=LDENT00065830;
scaffold1863_size61895	maker	CDS	6506	6662	.	-	1	ID=LDENT00065830:cds;Parent=LDENT00065830;
scaffold1863_size61895	maker	CDS	5917	6026	.	-	0	ID=LDENT00065830:cds;Parent=LDENT00065830;
scaffold1863_size61895	maker	CDS	5218	5347	.	-	1	ID=LDENT00065830:cds;Parent=LDENT00065830;
scaffold1863_size61895	maker	CDS	4632	4820	.	-	0	ID=LDENT00065830:cds;Parent=LDENT00065830;
scaffold1863_size61895	maker	CDS	4147	4294	.	-	0	ID=LDENT00065830:cds;Parent=LDENT00065830;
scaffold1863_size61895	maker	CDS	3307	3499	.	-	2	ID=LDENT00065830:cds;Parent=LDENT00065830;
scaffold1863_size61895	maker	CDS	2941	3145	.	-	1	ID=LDENT00065830:cds;Parent=LDENT00065830;
scaffold1863_size61895	maker	CDS	2079	2168	.	-	0	ID=LDENT00065830:cds;Parent=LDENT00065830;
scaffold1863_size61895	maker	CDS	1476	1650	.	-	0	ID=LDENT00065830:cds;Parent=LDENT00065830;
scaffold1863_size61895	maker	CDS	1090	1253	.	-	2	ID=LDENT00065830:cds;Parent=LDENT00065830;
scaffold1863_size61895	maker	CDS	547	708	.	-	0	ID=LDENT00065830:cds;Parent=LDENT00065830;
scaffold1863_size61895	maker	CDS	183	284	.	-	0	ID=LDENT00065830:cds;Parent=LDENT00065830;
scaffold1868_size61802	maker	gene	5399	29439	.	+	.	ID=LDENG00066020;Name=LDENG00066020;Note=Similar to KIAA1217: Sickle tail protein homolog (Homo sapiens OX%3D9606);
scaffold1868_size61802	maker	mRNA	5399	29439	.	+	.	ID=LDENT00066020;Parent=LDENG00066020;Name=LDENT00066020;Note=Similar to KIAA1217: Sickle tail protein homolog (Homo sapiens OX%3D9606);
scaffold1868_size61802	maker	exon	5399	5546	.	+	.	ID=LDENT00066020:1;Parent=LDENT00066020;
scaffold1868_size61802	maker	exon	6590	6737	.	+	.	ID=LDENT00066020:2;Parent=LDENT00066020;
scaffold1868_size61802	maker	exon	7836	8103	.	+	.	ID=LDENT00066020:3;Parent=LDENT00066020;
scaffold1868_size61802	maker	exon	9502	9742	.	+	.	ID=LDENT00066020:4;Parent=LDENT00066020;
scaffold1868_size61802	maker	exon	13987	14088	.	+	.	ID=LDENT00066020:5;Parent=LDENT00066020;
scaffold1868_size61802	maker	exon	14623	14833	.	+	.	ID=LDENT00066020:6;Parent=LDENT00066020;
scaffold1868_size61802	maker	exon	15508	15592	.	+	.	ID=LDENT00066020:7;Parent=LDENT00066020;
scaffold1868_size61802	maker	exon	16398	16592	.	+	.	ID=LDENT00066020:8;Parent=LDENT00066020;
scaffold1868_size61802	maker	exon	19303	21090	.	+	.	ID=LDENT00066020:9;Parent=LDENT00066020;
scaffold1868_size61802	maker	exon	23403	23525	.	+	.	ID=LDENT00066020:10;Parent=LDENT00066020;
scaffold1868_size61802	maker	exon	27790	29439	.	+	.	ID=LDENT00066020:11;Parent=LDENT00066020;
scaffold1868_size61802	maker	CDS	5399	5546	.	+	0	ID=LDENT00066020:cds;Parent=LDENT00066020;
scaffold1868_size61802	maker	CDS	6590	6737	.	+	2	ID=LDENT00066020:cds;Parent=LDENT00066020;
scaffold1868_size61802	maker	CDS	7836	8103	.	+	1	ID=LDENT00066020:cds;Parent=LDENT00066020;
scaffold1868_size61802	maker	CDS	9502	9742	.	+	0	ID=LDENT00066020:cds;Parent=LDENT00066020;
scaffold1868_size61802	maker	CDS	13987	14088	.	+	2	ID=LDENT00066020:cds;Parent=LDENT00066020;
scaffold1868_size61802	maker	CDS	14623	14833	.	+	2	ID=LDENT00066020:cds;Parent=LDENT00066020;
scaffold1868_size61802	maker	CDS	15508	15592	.	+	1	ID=LDENT00066020:cds;Parent=LDENT00066020;
scaffold1868_size61802	maker	CDS	16398	16592	.	+	0	ID=LDENT00066020:cds;Parent=LDENT00066020;
scaffold1868_size61802	maker	CDS	19303	21090	.	+	0	ID=LDENT00066020:cds;Parent=LDENT00066020;
scaffold1868_size61802	maker	CDS	23403	23519	.	+	0	ID=LDENT00066020:cds;Parent=LDENT00066020;
scaffold1868_size61802	maker	three_prime_UTR	23520	23525	.	+	.	ID=LDENT00066020:three_prime_utr;Parent=LDENT00066020;
scaffold1868_size61802	maker	three_prime_UTR	27790	29439	.	+	.	ID=LDENT00066020:three_prime_utr;Parent=LDENT00066020;
scaffold1868_size61802	maker	gene	39751	41286	.	+	.	ID=LDENG00066030;Name=LDENG00066030;Note=Protein of unknown function;
scaffold1868_size61802	maker	mRNA	39751	41286	32.86682	+	.	ID=LDENT00066030;Parent=LDENG00066030;Name=LDENT00066030;Note=Protein of unknown function;
scaffold1868_size61802	maker	exon	39751	41286	.	+	.	ID=LDENT00066030:1;Parent=LDENT00066030;
scaffold1868_size61802	maker	CDS	39751	41286	.	+	0	ID=LDENT00066030:cds;Parent=LDENT00066030;
scaffold1868_size61802	maker	gene	78	536	.	-	.	ID=LDENG00066000;Name=LDENG00066000;Note=Protein of unknown function;
scaffold1868_size61802	maker	mRNA	78	536	42.2968	-	.	ID=LDENT00066000;Parent=LDENG00066000;Name=LDENT00066000;Note=Protein of unknown function;
scaffold1868_size61802	maker	exon	78	536	.	-	.	ID=LDENT00066000:1;Parent=LDENT00066000;
scaffold1868_size61802	maker	CDS	78	536	.	-	0	ID=LDENT00066000:cds;Parent=LDENT00066000;
scaffold1868_size61802	maker	gene	1308	1529	.	-	.	ID=LDENG00066010;Name=LDENG00066010;Note=Protein of unknown function;
scaffold1868_size61802	maker	mRNA	1308	1529	36.51186	-	.	ID=LDENT00066010;Parent=LDENG00066010;Name=LDENT00066010;Note=Protein of unknown function;
scaffold1868_size61802	maker	exon	1308	1529	.	-	.	ID=LDENT00066010:1;Parent=LDENT00066010;
scaffold1868_size61802	maker	CDS	1308	1529	.	-	0	ID=LDENT00066010:cds;Parent=LDENT00066010;
scaffold1873_size105629	maker	gene	9749	31352	.	+	.	ID=LDENG00066510;Name=LDENG00066510;Note=Similar to Gdf11: Growth/differentiation factor 11 (Rattus norvegicus OX%3D10116);
scaffold1873_size105629	maker	mRNA	9749	31352	.	+	.	ID=LDENT00066510;Parent=LDENG00066510;Name=LDENT00066510;Note=Similar to Gdf11: Growth/differentiation factor 11 (Rattus norvegicus OX%3D10116);
scaffold1873_size105629	maker	exon	9749	10163	.	+	.	ID=LDENT00066510:1;Parent=LDENT00066510;
scaffold1873_size105629	maker	exon	25908	26068	.	+	.	ID=LDENT00066510:2;Parent=LDENT00066510;
scaffold1873_size105629	maker	exon	26179	26346	.	+	.	ID=LDENT00066510:3;Parent=LDENT00066510;
scaffold1873_size105629	maker	exon	30972	31352	.	+	.	ID=LDENT00066510:4;Parent=LDENT00066510;
scaffold1873_size105629	maker	CDS	9749	10163	.	+	0	ID=LDENT00066510:cds;Parent=LDENT00066510;
scaffold1873_size105629	maker	CDS	25908	26068	.	+	2	ID=LDENT00066510:cds;Parent=LDENT00066510;
scaffold1873_size105629	maker	CDS	26179	26346	.	+	0	ID=LDENT00066510:cds;Parent=LDENT00066510;
scaffold1873_size105629	maker	CDS	30972	31352	.	+	0	ID=LDENT00066510:cds;Parent=LDENT00066510;
scaffold1873_size105629	maker	gene	55329	71126	.	+	.	ID=LDENG00066520;Name=LDENG00066520;Note=Similar to INAVA: Innate immunity activator protein (Homo sapiens OX%3D9606);
scaffold1873_size105629	maker	mRNA	55329	71126	.	+	.	ID=LDENT00066520;Parent=LDENG00066520;Name=LDENT00066520;Note=Similar to INAVA: Innate immunity activator protein (Homo sapiens OX%3D9606);
scaffold1873_size105629	maker	exon	55329	55520	.	+	.	ID=LDENT00066520:1;Parent=LDENT00066520;
scaffold1873_size105629	maker	exon	61890	62013	.	+	.	ID=LDENT00066520:2;Parent=LDENT00066520;
scaffold1873_size105629	maker	exon	64530	64663	.	+	.	ID=LDENT00066520:3;Parent=LDENT00066520;
scaffold1873_size105629	maker	exon	66887	67009	.	+	.	ID=LDENT00066520:4;Parent=LDENT00066520;
scaffold1873_size105629	maker	exon	67131	67356	.	+	.	ID=LDENT00066520:5;Parent=LDENT00066520;
scaffold1873_size105629	maker	exon	67495	67548	.	+	.	ID=LDENT00066520:6;Parent=LDENT00066520;
scaffold1873_size105629	maker	exon	67770	68076	.	+	.	ID=LDENT00066520:7;Parent=LDENT00066520;
scaffold1873_size105629	maker	exon	69186	69338	.	+	.	ID=LDENT00066520:8;Parent=LDENT00066520;
scaffold1873_size105629	maker	exon	69462	69861	.	+	.	ID=LDENT00066520:9;Parent=LDENT00066520;
scaffold1873_size105629	maker	exon	69929	70189	.	+	.	ID=LDENT00066520:10;Parent=LDENT00066520;
scaffold1873_size105629	maker	exon	71034	71126	.	+	.	ID=LDENT00066520:11;Parent=LDENT00066520;
scaffold1873_size105629	maker	five_prime_UTR	55329	55520	.	+	.	ID=LDENT00066520:five_prime_utr;Parent=LDENT00066520;
scaffold1873_size105629	maker	five_prime_UTR	61890	61958	.	+	.	ID=LDENT00066520:five_prime_utr;Parent=LDENT00066520;
scaffold1873_size105629	maker	CDS	61959	62013	.	+	0	ID=LDENT00066520:cds;Parent=LDENT00066520;
scaffold1873_size105629	maker	CDS	64530	64663	.	+	2	ID=LDENT00066520:cds;Parent=LDENT00066520;
scaffold1873_size105629	maker	CDS	66887	67009	.	+	0	ID=LDENT00066520:cds;Parent=LDENT00066520;
scaffold1873_size105629	maker	CDS	67131	67356	.	+	0	ID=LDENT00066520:cds;Parent=LDENT00066520;
scaffold1873_size105629	maker	CDS	67495	67548	.	+	2	ID=LDENT00066520:cds;Parent=LDENT00066520;
scaffold1873_size105629	maker	CDS	67770	68076	.	+	2	ID=LDENT00066520:cds;Parent=LDENT00066520;
scaffold1873_size105629	maker	CDS	69186	69338	.	+	1	ID=LDENT00066520:cds;Parent=LDENT00066520;
scaffold1873_size105629	maker	CDS	69462	69861	.	+	1	ID=LDENT00066520:cds;Parent=LDENT00066520;
scaffold1873_size105629	maker	CDS	69929	70189	.	+	0	ID=LDENT00066520:cds;Parent=LDENT00066520;
scaffold1873_size105629	maker	CDS	71034	71126	.	+	0	ID=LDENT00066520:cds;Parent=LDENT00066520;
scaffold1873_size105629	maker	gene	73589	83152	.	+	.	ID=LDENG00066530;Name=LDENG00066530;Note=Similar to Adipor1: Adiponectin receptor protein 1 (Mus musculus OX%3D10090);
scaffold1873_size105629	maker	mRNA	73589	83152	.	+	.	ID=LDENT00066530;Parent=LDENG00066530;Name=LDENT00066530;Note=Similar to Adipor1: Adiponectin receptor protein 1 (Mus musculus OX%3D10090);
scaffold1873_size105629	maker	exon	73589	73604	.	+	.	ID=LDENT00066530:1;Parent=LDENT00066530;
scaffold1873_size105629	maker	exon	74424	74437	.	+	.	ID=LDENT00066530:2;Parent=LDENT00066530;
scaffold1873_size105629	maker	exon	75721	75933	.	+	.	ID=LDENT00066530:3;Parent=LDENT00066530;
scaffold1873_size105629	maker	exon	76011	76124	.	+	.	ID=LDENT00066530:4;Parent=LDENT00066530;
scaffold1873_size105629	maker	exon	77948	78119	.	+	.	ID=LDENT00066530:5;Parent=LDENT00066530;
scaffold1873_size105629	maker	exon	78360	78546	.	+	.	ID=LDENT00066530:6;Parent=LDENT00066530;
scaffold1873_size105629	maker	exon	79577	79764	.	+	.	ID=LDENT00066530:7;Parent=LDENT00066530;
scaffold1873_size105629	maker	exon	80525	80718	.	+	.	ID=LDENT00066530:8;Parent=LDENT00066530;
scaffold1873_size105629	maker	exon	81399	82064	.	+	.	ID=LDENT00066530:9;Parent=LDENT00066530;
scaffold1873_size105629	maker	exon	82131	83152	.	+	.	ID=LDENT00066530:10;Parent=LDENT00066530;
scaffold1873_size105629	maker	CDS	73589	73604	.	+	0	ID=LDENT00066530:cds;Parent=LDENT00066530;
scaffold1873_size105629	maker	CDS	74424	74437	.	+	2	ID=LDENT00066530:cds;Parent=LDENT00066530;
scaffold1873_size105629	maker	CDS	75721	75933	.	+	0	ID=LDENT00066530:cds;Parent=LDENT00066530;
scaffold1873_size105629	maker	CDS	76011	76124	.	+	0	ID=LDENT00066530:cds;Parent=LDENT00066530;
scaffold1873_size105629	maker	CDS	77948	78119	.	+	0	ID=LDENT00066530:cds;Parent=LDENT00066530;
scaffold1873_size105629	maker	CDS	78360	78546	.	+	2	ID=LDENT00066530:cds;Parent=LDENT00066530;
scaffold1873_size105629	maker	CDS	79577	79764	.	+	1	ID=LDENT00066530:cds;Parent=LDENT00066530;
scaffold1873_size105629	maker	CDS	80525	80718	.	+	2	ID=LDENT00066530:cds;Parent=LDENT00066530;
scaffold1873_size105629	maker	CDS	81399	81527	.	+	0	ID=LDENT00066530:cds;Parent=LDENT00066530;
scaffold1873_size105629	maker	three_prime_UTR	81528	82064	.	+	.	ID=LDENT00066530:three_prime_utr;Parent=LDENT00066530;
scaffold1873_size105629	maker	three_prime_UTR	82131	83152	.	+	.	ID=LDENT00066530:three_prime_utr;Parent=LDENT00066530;
scaffold1873_size105629	maker	gene	83816	86186	.	+	.	ID=LDENG00066540;Name=LDENG00066540;Note=Similar to RABIF: Guanine nucleotide exchange factor MSS4 (Homo sapiens OX%3D9606);
scaffold1873_size105629	maker	mRNA	83816	86186	.	+	.	ID=LDENT00066540;Parent=LDENG00066540;Name=LDENT00066540;Note=Similar to RABIF: Guanine nucleotide exchange factor MSS4 (Homo sapiens OX%3D9606);
scaffold1873_size105629	maker	exon	83816	84138	.	+	.	ID=LDENT00066540:1;Parent=LDENT00066540;
scaffold1873_size105629	maker	exon	84299	84481	.	+	.	ID=LDENT00066540:2;Parent=LDENT00066540;
scaffold1873_size105629	maker	exon	85108	86186	.	+	.	ID=LDENT00066540:3;Parent=LDENT00066540;
scaffold1873_size105629	maker	five_prime_UTR	83816	84138	.	+	.	ID=LDENT00066540:five_prime_utr;Parent=LDENT00066540;
scaffold1873_size105629	maker	five_prime_UTR	84299	84325	.	+	.	ID=LDENT00066540:five_prime_utr;Parent=LDENT00066540;
scaffold1873_size105629	maker	CDS	84326	84481	.	+	0	ID=LDENT00066540:cds;Parent=LDENT00066540;
scaffold1873_size105629	maker	CDS	85108	85356	.	+	0	ID=LDENT00066540:cds;Parent=LDENT00066540;
scaffold1873_size105629	maker	three_prime_UTR	85357	86186	.	+	.	ID=LDENT00066540:three_prime_utr;Parent=LDENT00066540;
scaffold1873_size105629	maker	gene	87674	105277	.	+	.	ID=LDENG00066550;Name=LDENG00066550;Note=Similar to KDM5B: Lysine-specific demethylase 5B (Homo sapiens OX%3D9606);
scaffold1873_size105629	maker	mRNA	87674	105277	.	+	.	ID=LDENT00066550;Parent=LDENG00066550;Name=LDENT00066550;Note=Similar to KDM5B: Lysine-specific demethylase 5B (Homo sapiens OX%3D9606);
scaffold1873_size105629	maker	exon	87674	88211	.	+	.	ID=LDENT00066550:1;Parent=LDENT00066550;
scaffold1873_size105629	maker	exon	92445	92522	.	+	.	ID=LDENT00066550:2;Parent=LDENT00066550;
scaffold1873_size105629	maker	exon	93116	93238	.	+	.	ID=LDENT00066550:3;Parent=LDENT00066550;
scaffold1873_size105629	maker	exon	93401	93571	.	+	.	ID=LDENT00066550:4;Parent=LDENT00066550;
scaffold1873_size105629	maker	exon	93883	94008	.	+	.	ID=LDENT00066550:5;Parent=LDENT00066550;
scaffold1873_size105629	maker	exon	94406	94493	.	+	.	ID=LDENT00066550:6;Parent=LDENT00066550;
scaffold1873_size105629	maker	exon	94599	94705	.	+	.	ID=LDENT00066550:7;Parent=LDENT00066550;
scaffold1873_size105629	maker	exon	94843	95001	.	+	.	ID=LDENT00066550:8;Parent=LDENT00066550;
scaffold1873_size105629	maker	exon	95162	95281	.	+	.	ID=LDENT00066550:9;Parent=LDENT00066550;
scaffold1873_size105629	maker	exon	96168	96326	.	+	.	ID=LDENT00066550:10;Parent=LDENT00066550;
scaffold1873_size105629	maker	exon	96613	96794	.	+	.	ID=LDENT00066550:11;Parent=LDENT00066550;
scaffold1873_size105629	maker	exon	97074	97236	.	+	.	ID=LDENT00066550:12;Parent=LDENT00066550;
scaffold1873_size105629	maker	exon	97749	97868	.	+	.	ID=LDENT00066550:13;Parent=LDENT00066550;
scaffold1873_size105629	maker	exon	98250	98444	.	+	.	ID=LDENT00066550:14;Parent=LDENT00066550;
scaffold1873_size105629	maker	exon	98940	99121	.	+	.	ID=LDENT00066550:15;Parent=LDENT00066550;
scaffold1873_size105629	maker	exon	99748	99872	.	+	.	ID=LDENT00066550:16;Parent=LDENT00066550;
scaffold1873_size105629	maker	exon	100162	100312	.	+	.	ID=LDENT00066550:17;Parent=LDENT00066550;
scaffold1873_size105629	maker	exon	102465	102585	.	+	.	ID=LDENT00066550:18;Parent=LDENT00066550;
scaffold1873_size105629	maker	exon	102836	103191	.	+	.	ID=LDENT00066550:19;Parent=LDENT00066550;
scaffold1873_size105629	maker	exon	104057	104195	.	+	.	ID=LDENT00066550:20;Parent=LDENT00066550;
scaffold1873_size105629	maker	exon	104310	104489	.	+	.	ID=LDENT00066550:21;Parent=LDENT00066550;
scaffold1873_size105629	maker	exon	104592	105277	.	+	.	ID=LDENT00066550:22;Parent=LDENT00066550;
scaffold1873_size105629	maker	five_prime_UTR	87674	88058	.	+	.	ID=LDENT00066550:five_prime_utr;Parent=LDENT00066550;
scaffold1873_size105629	maker	CDS	88059	88211	.	+	0	ID=LDENT00066550:cds;Parent=LDENT00066550;
scaffold1873_size105629	maker	CDS	92445	92522	.	+	0	ID=LDENT00066550:cds;Parent=LDENT00066550;
scaffold1873_size105629	maker	CDS	93116	93238	.	+	0	ID=LDENT00066550:cds;Parent=LDENT00066550;
scaffold1873_size105629	maker	CDS	93401	93571	.	+	0	ID=LDENT00066550:cds;Parent=LDENT00066550;
scaffold1873_size105629	maker	CDS	93883	94008	.	+	0	ID=LDENT00066550:cds;Parent=LDENT00066550;
scaffold1873_size105629	maker	CDS	94406	94493	.	+	0	ID=LDENT00066550:cds;Parent=LDENT00066550;
scaffold1873_size105629	maker	CDS	94599	94705	.	+	2	ID=LDENT00066550:cds;Parent=LDENT00066550;
scaffold1873_size105629	maker	CDS	94843	95001	.	+	0	ID=LDENT00066550:cds;Parent=LDENT00066550;
scaffold1873_size105629	maker	CDS	95162	95281	.	+	0	ID=LDENT00066550:cds;Parent=LDENT00066550;
scaffold1873_size105629	maker	CDS	96168	96326	.	+	0	ID=LDENT00066550:cds;Parent=LDENT00066550;
scaffold1873_size105629	maker	CDS	96613	96794	.	+	0	ID=LDENT00066550:cds;Parent=LDENT00066550;
scaffold1873_size105629	maker	CDS	97074	97236	.	+	1	ID=LDENT00066550:cds;Parent=LDENT00066550;
scaffold1873_size105629	maker	CDS	97749	97868	.	+	0	ID=LDENT00066550:cds;Parent=LDENT00066550;
scaffold1873_size105629	maker	CDS	98250	98444	.	+	0	ID=LDENT00066550:cds;Parent=LDENT00066550;
scaffold1873_size105629	maker	CDS	98940	99121	.	+	0	ID=LDENT00066550:cds;Parent=LDENT00066550;
scaffold1873_size105629	maker	CDS	99748	99872	.	+	1	ID=LDENT00066550:cds;Parent=LDENT00066550;
scaffold1873_size105629	maker	CDS	100162	100312	.	+	2	ID=LDENT00066550:cds;Parent=LDENT00066550;
scaffold1873_size105629	maker	CDS	102465	102585	.	+	1	ID=LDENT00066550:cds;Parent=LDENT00066550;
scaffold1873_size105629	maker	CDS	102836	103191	.	+	0	ID=LDENT00066550:cds;Parent=LDENT00066550;
scaffold1873_size105629	maker	CDS	104057	104195	.	+	1	ID=LDENT00066550:cds;Parent=LDENT00066550;
scaffold1873_size105629	maker	CDS	104310	104489	.	+	0	ID=LDENT00066550:cds;Parent=LDENT00066550;
scaffold1873_size105629	maker	CDS	104592	104798	.	+	0	ID=LDENT00066550:cds;Parent=LDENT00066550;
scaffold1873_size105629	maker	three_prime_UTR	104799	105277	.	+	.	ID=LDENT00066550:three_prime_utr;Parent=LDENT00066550;
scaffold1873_size105629	maker	gene	764	6619	.	-	.	ID=LDENG00066500;Name=LDENG00066500;Note=Protein of unknown function;
scaffold1873_size105629	maker	mRNA	764	6619	.	-	.	ID=LDENT00066500;Parent=LDENG00066500;Name=LDENT00066500;Note=Protein of unknown function;
scaffold1873_size105629	maker	exon	764	3102	.	-	.	ID=LDENT00066500:1;Parent=LDENT00066500;
scaffold1873_size105629	maker	exon	3481	3564	.	-	.	ID=LDENT00066500:2;Parent=LDENT00066500;
scaffold1873_size105629	maker	exon	3742	3903	.	-	.	ID=LDENT00066500:3;Parent=LDENT00066500;
scaffold1873_size105629	maker	exon	5153	5191	.	-	.	ID=LDENT00066500:4;Parent=LDENT00066500;
scaffold1873_size105629	maker	exon	6064	6138	.	-	.	ID=LDENT00066500:5;Parent=LDENT00066500;
scaffold1873_size105629	maker	exon	6409	6619	.	-	.	ID=LDENT00066500:6;Parent=LDENT00066500;
scaffold1873_size105629	maker	five_prime_UTR	6508	6619	.	-	.	ID=LDENT00066500:five_prime_utr;Parent=LDENT00066500;
scaffold1873_size105629	maker	CDS	6409	6507	.	-	0	ID=LDENT00066500:cds;Parent=LDENT00066500;
scaffold1873_size105629	maker	CDS	6064	6138	.	-	0	ID=LDENT00066500:cds;Parent=LDENT00066500;
scaffold1873_size105629	maker	CDS	5153	5191	.	-	0	ID=LDENT00066500:cds;Parent=LDENT00066500;
scaffold1873_size105629	maker	CDS	3742	3903	.	-	0	ID=LDENT00066500:cds;Parent=LDENT00066500;
scaffold1873_size105629	maker	CDS	3481	3564	.	-	0	ID=LDENT00066500:cds;Parent=LDENT00066500;
scaffold1873_size105629	maker	CDS	2512	3102	.	-	0	ID=LDENT00066500:cds;Parent=LDENT00066500;
scaffold1873_size105629	maker	three_prime_UTR	764	2511	.	-	.	ID=LDENT00066500:three_prime_utr;Parent=LDENT00066500;
scaffold1873_size105629	maker	gene	105306	105473	.	+	.	ID=LDENG00066560;Name=LDENG00066560;Note=Protein of unknown function;
scaffold1873_size105629	maker	mRNA	105306	105473	34.01447	+	.	ID=LDENT00066560;Parent=LDENG00066560;Name=LDENT00066560;Note=Protein of unknown function;
scaffold1873_size105629	maker	exon	105306	105473	.	+	.	ID=LDENT00066560:1;Parent=LDENT00066560;
scaffold1873_size105629	maker	CDS	105306	105473	.	+	0	ID=LDENT00066560:cds;Parent=LDENT00066560;
scaffold1867_size152938	maker	gene	12781	116893	.	+	.	ID=LDENG00065980;Name=LDENG00065980;Note=Similar to celf5: CUGBP Elav-like family member 5 (Xenopus tropicalis OX%3D8364);
scaffold1867_size152938	maker	mRNA	12781	116893	.	+	.	ID=LDENT00065980;Parent=LDENG00065980;Name=LDENT00065980;Note=Similar to celf5: CUGBP Elav-like family member 5 (Xenopus tropicalis OX%3D8364);
scaffold1867_size152938	maker	exon	12781	13167	.	+	.	ID=LDENT00065980:1;Parent=LDENT00065980;
scaffold1867_size152938	maker	exon	26985	27067	.	+	.	ID=LDENT00065980:2;Parent=LDENT00065980;
scaffold1867_size152938	maker	exon	116315	116893	.	+	.	ID=LDENT00065980:3;Parent=LDENT00065980;
scaffold1867_size152938	maker	five_prime_UTR	12781	12809	.	+	.	ID=LDENT00065980:five_prime_utr;Parent=LDENT00065980;
scaffold1867_size152938	maker	CDS	12810	13167	.	+	0	ID=LDENT00065980:cds;Parent=LDENT00065980;
scaffold1867_size152938	maker	CDS	26985	27067	.	+	2	ID=LDENT00065980:cds;Parent=LDENT00065980;
scaffold1867_size152938	maker	CDS	116315	116449	.	+	0	ID=LDENT00065980:cds;Parent=LDENT00065980;
scaffold1867_size152938	maker	three_prime_UTR	116450	116893	.	+	.	ID=LDENT00065980:three_prime_utr;Parent=LDENT00065980;
scaffold1867_size152938	maker	gene	139824	140222	.	-	.	ID=LDENG00065990;Name=LDENG00065990;Note=Protein of unknown function;
scaffold1867_size152938	maker	mRNA	139824	140222	26.73777	-	.	ID=LDENT00065990;Parent=LDENG00065990;Name=LDENT00065990;Note=Protein of unknown function;
scaffold1867_size152938	maker	exon	139824	140222	.	-	.	ID=LDENT00065990:1;Parent=LDENT00065990;
scaffold1867_size152938	maker	CDS	139824	140222	.	-	0	ID=LDENT00065990:cds;Parent=LDENT00065990;
scaffold1865_size61871	maker	gene	15103	24818	.	+	.	ID=LDENG00065890;Name=LDENG00065890;Note=Similar to Kininogen (Fragments) (Anarhichas minor OX%3D65739);
scaffold1865_size61871	maker	mRNA	15103	24818	.	+	.	ID=LDENT00065890;Parent=LDENG00065890;Name=LDENT00065890;Note=Similar to Kininogen (Fragments) (Anarhichas minor OX%3D65739);
scaffold1865_size61871	maker	exon	15103	15118	.	+	.	ID=LDENT00065890:1;Parent=LDENT00065890;
scaffold1865_size61871	maker	exon	15345	15455	.	+	.	ID=LDENT00065890:2;Parent=LDENT00065890;
scaffold1865_size61871	maker	exon	16097	16194	.	+	.	ID=LDENT00065890:3;Parent=LDENT00065890;
scaffold1865_size61871	maker	exon	17705	17857	.	+	.	ID=LDENT00065890:4;Parent=LDENT00065890;
scaffold1865_size61871	maker	exon	18441	18557	.	+	.	ID=LDENT00065890:5;Parent=LDENT00065890;
scaffold1865_size61871	maker	exon	20180	20255	.	+	.	ID=LDENT00065890:6;Parent=LDENT00065890;
scaffold1865_size61871	maker	exon	21523	21692	.	+	.	ID=LDENT00065890:7;Parent=LDENT00065890;
scaffold1865_size61871	maker	exon	22548	22658	.	+	.	ID=LDENT00065890:8;Parent=LDENT00065890;
scaffold1865_size61871	maker	exon	22932	23030	.	+	.	ID=LDENT00065890:9;Parent=LDENT00065890;
scaffold1865_size61871	maker	exon	23786	24818	.	+	.	ID=LDENT00065890:10;Parent=LDENT00065890;
scaffold1865_size61871	maker	CDS	15103	15118	.	+	0	ID=LDENT00065890:cds;Parent=LDENT00065890;
scaffold1865_size61871	maker	CDS	15345	15455	.	+	2	ID=LDENT00065890:cds;Parent=LDENT00065890;
scaffold1865_size61871	maker	CDS	16097	16194	.	+	2	ID=LDENT00065890:cds;Parent=LDENT00065890;
scaffold1865_size61871	maker	CDS	17705	17857	.	+	0	ID=LDENT00065890:cds;Parent=LDENT00065890;
scaffold1865_size61871	maker	CDS	18441	18557	.	+	0	ID=LDENT00065890:cds;Parent=LDENT00065890;
scaffold1865_size61871	maker	CDS	20180	20255	.	+	0	ID=LDENT00065890:cds;Parent=LDENT00065890;
scaffold1865_size61871	maker	CDS	21523	21692	.	+	2	ID=LDENT00065890:cds;Parent=LDENT00065890;
scaffold1865_size61871	maker	CDS	22548	22658	.	+	0	ID=LDENT00065890:cds;Parent=LDENT00065890;
scaffold1865_size61871	maker	CDS	22932	23030	.	+	0	ID=LDENT00065890:cds;Parent=LDENT00065890;
scaffold1865_size61871	maker	CDS	23786	24061	.	+	0	ID=LDENT00065890:cds;Parent=LDENT00065890;
scaffold1865_size61871	maker	three_prime_UTR	24062	24818	.	+	.	ID=LDENT00065890:three_prime_utr;Parent=LDENT00065890;
scaffold1865_size61871	maker	gene	50391	61956	.	+	.	ID=LDENG00065920;Name=LDENG00065920;Note=Similar to ZMAT3: Zinc finger matrin-type protein 3 (Homo sapiens OX%3D9606);
scaffold1865_size61871	maker	mRNA	50391	61956	.	+	.	ID=LDENT00065920;Parent=LDENG00065920;Name=LDENT00065920;Note=Similar to ZMAT3: Zinc finger matrin-type protein 3 (Homo sapiens OX%3D9606);
scaffold1865_size61871	maker	exon	50391	50519	.	+	.	ID=LDENT00065920:1;Parent=LDENT00065920;
scaffold1865_size61871	maker	exon	54597	55321	.	+	.	ID=LDENT00065920:2;Parent=LDENT00065920;
scaffold1865_size61871	maker	exon	55646	55786	.	+	.	ID=LDENT00065920:3;Parent=LDENT00065920;
scaffold1865_size61871	maker	exon	56672	56838	.	+	.	ID=LDENT00065920:4;Parent=LDENT00065920;
scaffold1865_size61871	maker	exon	57031	57134	.	+	.	ID=LDENT00065920:5;Parent=LDENT00065920;
scaffold1865_size61871	maker	exon	59251	61956	.	+	.	ID=LDENT00065920:6;Parent=LDENT00065920;
scaffold1865_size61871	maker	five_prime_UTR	50391	50395	.	+	.	ID=LDENT00065920:five_prime_utr;Parent=LDENT00065920;
scaffold1865_size61871	maker	CDS	50396	50519	.	+	0	ID=LDENT00065920:cds;Parent=LDENT00065920;
scaffold1865_size61871	maker	CDS	54597	55321	.	+	2	ID=LDENT00065920:cds;Parent=LDENT00065920;
scaffold1865_size61871	maker	CDS	55646	55786	.	+	0	ID=LDENT00065920:cds;Parent=LDENT00065920;
scaffold1865_size61871	maker	CDS	56672	56838	.	+	0	ID=LDENT00065920:cds;Parent=LDENT00065920;
scaffold1865_size61871	maker	CDS	57031	57134	.	+	1	ID=LDENT00065920:cds;Parent=LDENT00065920;
scaffold1865_size61871	maker	CDS	59251	59459	.	+	2	ID=LDENT00065920:cds;Parent=LDENT00065920;
scaffold1865_size61871	maker	three_prime_UTR	59460	61956	.	+	.	ID=LDENT00065920:three_prime_utr;Parent=LDENT00065920;
scaffold1865_size61871	maker	gene	341	6750	.	-	.	ID=LDENG00065870;Name=LDENG00065870;Note=Similar to Mccc1: Methylcrotonoyl-CoA carboxylase subunit alpha%2C mitochondrial (Rattus norvegicus OX%3D10116);
scaffold1865_size61871	maker	mRNA	341	6750	.	-	.	ID=LDENT00065870;Parent=LDENG00065870;Name=LDENT00065870;Note=Similar to Mccc1: Methylcrotonoyl-CoA carboxylase subunit alpha%2C mitochondrial (Rattus norvegicus OX%3D10116);
scaffold1865_size61871	maker	exon	341	557	.	-	.	ID=LDENT00065870:1;Parent=LDENT00065870;
scaffold1865_size61871	maker	exon	673	921	.	-	.	ID=LDENT00065870:2;Parent=LDENT00065870;
scaffold1865_size61871	maker	exon	1079	1206	.	-	.	ID=LDENT00065870:3;Parent=LDENT00065870;
scaffold1865_size61871	maker	exon	2335	2416	.	-	.	ID=LDENT00065870:4;Parent=LDENT00065870;
scaffold1865_size61871	maker	exon	2579	2690	.	-	.	ID=LDENT00065870:5;Parent=LDENT00065870;
scaffold1865_size61871	maker	exon	3344	3465	.	-	.	ID=LDENT00065870:6;Parent=LDENT00065870;
scaffold1865_size61871	maker	exon	3647	3794	.	-	.	ID=LDENT00065870:7;Parent=LDENT00065870;
scaffold1865_size61871	maker	exon	4195	4316	.	-	.	ID=LDENT00065870:8;Parent=LDENT00065870;
scaffold1865_size61871	maker	exon	4725	4820	.	-	.	ID=LDENT00065870:9;Parent=LDENT00065870;
scaffold1865_size61871	maker	exon	4958	5097	.	-	.	ID=LDENT00065870:10;Parent=LDENT00065870;
scaffold1865_size61871	maker	exon	6060	6103	.	-	.	ID=LDENT00065870:11;Parent=LDENT00065870;
scaffold1865_size61871	maker	exon	6635	6750	.	-	.	ID=LDENT00065870:12;Parent=LDENT00065870;
scaffold1865_size61871	maker	five_prime_UTR	6691	6750	.	-	.	ID=LDENT00065870:five_prime_utr;Parent=LDENT00065870;
scaffold1865_size61871	maker	CDS	6635	6690	.	-	0	ID=LDENT00065870:cds;Parent=LDENT00065870;
scaffold1865_size61871	maker	CDS	6060	6103	.	-	1	ID=LDENT00065870:cds;Parent=LDENT00065870;
scaffold1865_size61871	maker	CDS	4958	5097	.	-	2	ID=LDENT00065870:cds;Parent=LDENT00065870;
scaffold1865_size61871	maker	CDS	4725	4820	.	-	0	ID=LDENT00065870:cds;Parent=LDENT00065870;
scaffold1865_size61871	maker	CDS	4195	4316	.	-	0	ID=LDENT00065870:cds;Parent=LDENT00065870;
scaffold1865_size61871	maker	CDS	3647	3794	.	-	1	ID=LDENT00065870:cds;Parent=LDENT00065870;
scaffold1865_size61871	maker	CDS	3344	3465	.	-	0	ID=LDENT00065870:cds;Parent=LDENT00065870;
scaffold1865_size61871	maker	CDS	2579	2690	.	-	1	ID=LDENT00065870:cds;Parent=LDENT00065870;
scaffold1865_size61871	maker	CDS	2335	2416	.	-	0	ID=LDENT00065870:cds;Parent=LDENT00065870;
scaffold1865_size61871	maker	CDS	1079	1206	.	-	2	ID=LDENT00065870:cds;Parent=LDENT00065870;
scaffold1865_size61871	maker	CDS	691	921	.	-	0	ID=LDENT00065870:cds;Parent=LDENT00065870;
scaffold1865_size61871	maker	three_prime_UTR	673	690	.	-	.	ID=LDENT00065870:three_prime_utr;Parent=LDENT00065870;
scaffold1865_size61871	maker	three_prime_UTR	341	557	.	-	.	ID=LDENT00065870:three_prime_utr;Parent=LDENT00065870;
scaffold1865_size61871	maker	gene	7482	13090	.	-	.	ID=LDENG00065880;Name=LDENG00065880;Note=Similar to LAMP3: Lysosome-associated membrane glycoprotein 3 (Homo sapiens OX%3D9606);
scaffold1865_size61871	maker	mRNA	7482	13090	.	-	.	ID=LDENT00065880;Parent=LDENG00065880;Name=LDENT00065880;Note=Similar to LAMP3: Lysosome-associated membrane glycoprotein 3 (Homo sapiens OX%3D9606);
scaffold1865_size61871	maker	exon	7482	7603	.	-	.	ID=LDENT00065880:1;Parent=LDENT00065880;
scaffold1865_size61871	maker	exon	8087	8257	.	-	.	ID=LDENT00065880:2;Parent=LDENT00065880;
scaffold1865_size61871	maker	exon	9431	9503	.	-	.	ID=LDENT00065880:3;Parent=LDENT00065880;
scaffold1865_size61871	maker	exon	9926	10048	.	-	.	ID=LDENT00065880:4;Parent=LDENT00065880;
scaffold1865_size61871	maker	exon	10736	10824	.	-	.	ID=LDENT00065880:5;Parent=LDENT00065880;
scaffold1865_size61871	maker	exon	11826	11942	.	-	.	ID=LDENT00065880:6;Parent=LDENT00065880;
scaffold1865_size61871	maker	exon	13033	13090	.	-	.	ID=LDENT00065880:7;Parent=LDENT00065880;
scaffold1865_size61871	maker	CDS	13033	13090	.	-	0	ID=LDENT00065880:cds;Parent=LDENT00065880;
scaffold1865_size61871	maker	CDS	11826	11942	.	-	2	ID=LDENT00065880:cds;Parent=LDENT00065880;
scaffold1865_size61871	maker	CDS	10736	10824	.	-	2	ID=LDENT00065880:cds;Parent=LDENT00065880;
scaffold1865_size61871	maker	CDS	9926	10048	.	-	0	ID=LDENT00065880:cds;Parent=LDENT00065880;
scaffold1865_size61871	maker	CDS	9431	9503	.	-	0	ID=LDENT00065880:cds;Parent=LDENT00065880;
scaffold1865_size61871	maker	CDS	8087	8257	.	-	2	ID=LDENT00065880:cds;Parent=LDENT00065880;
scaffold1865_size61871	maker	CDS	7482	7603	.	-	2	ID=LDENT00065880:cds;Parent=LDENT00065880;
scaffold1865_size61871	maker	gene	29224	35079	.	-	.	ID=LDENG00065900;Name=LDENG00065900;Note=Similar to PIK3CA: Phosphatidylinositol 4%2C5-bisphosphate 3-kinase catalytic subunit alpha isoform (Homo sapiens OX%3D9606);
scaffold1865_size61871	maker	mRNA	29224	35079	.	-	.	ID=LDENT00065900;Parent=LDENG00065900;Name=LDENT00065900;Note=Similar to PIK3CA: Phosphatidylinositol 4%2C5-bisphosphate 3-kinase catalytic subunit alpha isoform (Homo sapiens OX%3D9606);
scaffold1865_size61871	maker	exon	29224	30016	.	-	.	ID=LDENT00065900:1;Parent=LDENT00065900;
scaffold1865_size61871	maker	exon	30085	31184	.	-	.	ID=LDENT00065900:2;Parent=LDENT00065900;
scaffold1865_size61871	maker	exon	31935	32097	.	-	.	ID=LDENT00065900:3;Parent=LDENT00065900;
scaffold1865_size61871	maker	exon	32386	32537	.	-	.	ID=LDENT00065900:4;Parent=LDENT00065900;
scaffold1865_size61871	maker	exon	32708	32825	.	-	.	ID=LDENT00065900:5;Parent=LDENT00065900;
scaffold1865_size61871	maker	exon	33685	33855	.	-	.	ID=LDENT00065900:6;Parent=LDENT00065900;
scaffold1865_size61871	maker	exon	34358	34436	.	-	.	ID=LDENT00065900:7;Parent=LDENT00065900;
scaffold1865_size61871	maker	exon	34711	34832	.	-	.	ID=LDENT00065900:8;Parent=LDENT00065900;
scaffold1865_size61871	maker	exon	35000	35079	.	-	.	ID=LDENT00065900:9;Parent=LDENT00065900;
scaffold1865_size61871	maker	CDS	35000	35079	.	-	0	ID=LDENT00065900:cds;Parent=LDENT00065900;
scaffold1865_size61871	maker	CDS	34711	34832	.	-	1	ID=LDENT00065900:cds;Parent=LDENT00065900;
scaffold1865_size61871	maker	CDS	34358	34436	.	-	2	ID=LDENT00065900:cds;Parent=LDENT00065900;
scaffold1865_size61871	maker	CDS	33685	33855	.	-	1	ID=LDENT00065900:cds;Parent=LDENT00065900;
scaffold1865_size61871	maker	CDS	32708	32825	.	-	1	ID=LDENT00065900:cds;Parent=LDENT00065900;
scaffold1865_size61871	maker	CDS	32386	32537	.	-	0	ID=LDENT00065900:cds;Parent=LDENT00065900;
scaffold1865_size61871	maker	CDS	31935	32097	.	-	1	ID=LDENT00065900:cds;Parent=LDENT00065900;
scaffold1865_size61871	maker	CDS	31077	31184	.	-	0	ID=LDENT00065900:cds;Parent=LDENT00065900;
scaffold1865_size61871	maker	three_prime_UTR	30085	31076	.	-	.	ID=LDENT00065900:three_prime_utr;Parent=LDENT00065900;
scaffold1865_size61871	maker	three_prime_UTR	29224	30016	.	-	.	ID=LDENT00065900:three_prime_utr;Parent=LDENT00065900;
scaffold1865_size61871	maker	gene	35088	49396	.	-	.	ID=LDENG00065910;Name=LDENG00065910;Note=Similar to PIK3CA: Phosphatidylinositol 4%2C5-bisphosphate 3-kinase catalytic subunit alpha isoform (Homo sapiens OX%3D9606);
scaffold1865_size61871	maker	mRNA	35088	49396	.	-	.	ID=LDENT00065910;Parent=LDENG00065910;Name=LDENT00065910;Note=Similar to PIK3CA: Phosphatidylinositol 4%2C5-bisphosphate 3-kinase catalytic subunit alpha isoform (Homo sapiens OX%3D9606);
scaffold1865_size61871	maker	exon	35088	35174	.	-	.	ID=LDENT00065910:1;Parent=LDENT00065910;
scaffold1865_size61871	maker	exon	35473	35644	.	-	.	ID=LDENT00065910:2;Parent=LDENT00065910;
scaffold1865_size61871	maker	exon	35835	35938	.	-	.	ID=LDENT00065910:3;Parent=LDENT00065910;
scaffold1865_size61871	maker	exon	36045	36209	.	-	.	ID=LDENT00065910:4;Parent=LDENT00065910;
scaffold1865_size61871	maker	exon	36356	36437	.	-	.	ID=LDENT00065910:5;Parent=LDENT00065910;
scaffold1865_size61871	maker	exon	36535	36659	.	-	.	ID=LDENT00065910:6;Parent=LDENT00065910;
scaffold1865_size61871	maker	exon	39385	39519	.	-	.	ID=LDENT00065910:7;Parent=LDENT00065910;
scaffold1865_size61871	maker	exon	39855	40007	.	-	.	ID=LDENT00065910:8;Parent=LDENT00065910;
scaffold1865_size61871	maker	exon	41682	41787	.	-	.	ID=LDENT00065910:9;Parent=LDENT00065910;
scaffold1865_size61871	maker	exon	42066	42151	.	-	.	ID=LDENT00065910:10;Parent=LDENT00065910;
scaffold1865_size61871	maker	exon	42771	43016	.	-	.	ID=LDENT00065910:11;Parent=LDENT00065910;
scaffold1865_size61871	maker	exon	43200	43355	.	-	.	ID=LDENT00065910:12;Parent=LDENT00065910;
scaffold1865_size61871	maker	exon	44153	44247	.	-	.	ID=LDENT00065910:13;Parent=LDENT00065910;
scaffold1865_size61871	maker	exon	44645	44854	.	-	.	ID=LDENT00065910:14;Parent=LDENT00065910;
scaffold1865_size61871	maker	exon	45048	45174	.	-	.	ID=LDENT00065910:15;Parent=LDENT00065910;
scaffold1865_size61871	maker	exon	45771	45939	.	-	.	ID=LDENT00065910:16;Parent=LDENT00065910;
scaffold1865_size61871	maker	exon	46267	46365	.	-	.	ID=LDENT00065910:17;Parent=LDENT00065910;
scaffold1865_size61871	maker	exon	48629	48712	.	-	.	ID=LDENT00065910:18;Parent=LDENT00065910;
scaffold1865_size61871	maker	exon	49176	49396	.	-	.	ID=LDENT00065910:19;Parent=LDENT00065910;
scaffold1865_size61871	maker	five_prime_UTR	49176	49396	.	-	.	ID=LDENT00065910:five_prime_utr;Parent=LDENT00065910;
scaffold1865_size61871	maker	five_prime_UTR	48629	48712	.	-	.	ID=LDENT00065910:five_prime_utr;Parent=LDENT00065910;
scaffold1865_size61871	maker	five_prime_UTR	46323	46365	.	-	.	ID=LDENT00065910:five_prime_utr;Parent=LDENT00065910;
scaffold1865_size61871	maker	CDS	46267	46322	.	-	0	ID=LDENT00065910:cds;Parent=LDENT00065910;
scaffold1865_size61871	maker	CDS	45771	45939	.	-	1	ID=LDENT00065910:cds;Parent=LDENT00065910;
scaffold1865_size61871	maker	CDS	45048	45174	.	-	0	ID=LDENT00065910:cds;Parent=LDENT00065910;
scaffold1865_size61871	maker	CDS	44645	44854	.	-	2	ID=LDENT00065910:cds;Parent=LDENT00065910;
scaffold1865_size61871	maker	CDS	44153	44247	.	-	2	ID=LDENT00065910:cds;Parent=LDENT00065910;
scaffold1865_size61871	maker	CDS	43200	43355	.	-	0	ID=LDENT00065910:cds;Parent=LDENT00065910;
scaffold1865_size61871	maker	CDS	42771	43016	.	-	0	ID=LDENT00065910:cds;Parent=LDENT00065910;
scaffold1865_size61871	maker	CDS	42066	42151	.	-	0	ID=LDENT00065910:cds;Parent=LDENT00065910;
scaffold1865_size61871	maker	CDS	41682	41787	.	-	1	ID=LDENT00065910:cds;Parent=LDENT00065910;
scaffold1865_size61871	maker	CDS	39855	40007	.	-	0	ID=LDENT00065910:cds;Parent=LDENT00065910;
scaffold1865_size61871	maker	CDS	39385	39519	.	-	0	ID=LDENT00065910:cds;Parent=LDENT00065910;
scaffold1865_size61871	maker	CDS	36535	36659	.	-	0	ID=LDENT00065910:cds;Parent=LDENT00065910;
scaffold1865_size61871	maker	CDS	36356	36437	.	-	1	ID=LDENT00065910:cds;Parent=LDENT00065910;
scaffold1865_size61871	maker	CDS	36045	36209	.	-	0	ID=LDENT00065910:cds;Parent=LDENT00065910;
scaffold1865_size61871	maker	CDS	35835	35938	.	-	0	ID=LDENT00065910:cds;Parent=LDENT00065910;
scaffold1865_size61871	maker	CDS	35473	35644	.	-	1	ID=LDENT00065910:cds;Parent=LDENT00065910;
scaffold1865_size61871	maker	CDS	35088	35174	.	-	0	ID=LDENT00065910:cds;Parent=LDENT00065910;
scaffold1876_size61525	maker	gene	851	11281	.	+	.	ID=LDENG00066590;Name=LDENG00066590;Note=Similar to rnf213b: E3 ubiquitin-protein ligase rnf213-beta (Danio rerio OX%3D7955);
scaffold1876_size61525	maker	mRNA	851	11281	.	+	.	ID=LDENT00066590;Parent=LDENG00066590;Name=LDENT00066590;Note=Similar to rnf213b: E3 ubiquitin-protein ligase rnf213-beta (Danio rerio OX%3D7955);
scaffold1876_size61525	maker	exon	851	1287	.	+	.	ID=LDENT00066590:1;Parent=LDENT00066590;
scaffold1876_size61525	maker	exon	1405	1647	.	+	.	ID=LDENT00066590:2;Parent=LDENT00066590;
scaffold1876_size61525	maker	exon	2108	2189	.	+	.	ID=LDENT00066590:3;Parent=LDENT00066590;
scaffold1876_size61525	maker	exon	3316	3350	.	+	.	ID=LDENT00066590:4;Parent=LDENT00066590;
scaffold1876_size61525	maker	exon	3674	3771	.	+	.	ID=LDENT00066590:5;Parent=LDENT00066590;
scaffold1876_size61525	maker	exon	3853	4003	.	+	.	ID=LDENT00066590:6;Parent=LDENT00066590;
scaffold1876_size61525	maker	exon	4102	4267	.	+	.	ID=LDENT00066590:7;Parent=LDENT00066590;
scaffold1876_size61525	maker	exon	4353	4447	.	+	.	ID=LDENT00066590:8;Parent=LDENT00066590;
scaffold1876_size61525	maker	exon	5208	5456	.	+	.	ID=LDENT00066590:9;Parent=LDENT00066590;
scaffold1876_size61525	maker	exon	6519	6651	.	+	.	ID=LDENT00066590:10;Parent=LDENT00066590;
scaffold1876_size61525	maker	exon	6776	6859	.	+	.	ID=LDENT00066590:11;Parent=LDENT00066590;
scaffold1876_size61525	maker	exon	6969	7152	.	+	.	ID=LDENT00066590:12;Parent=LDENT00066590;
scaffold1876_size61525	maker	exon	7257	7458	.	+	.	ID=LDENT00066590:13;Parent=LDENT00066590;
scaffold1876_size61525	maker	exon	7550	7627	.	+	.	ID=LDENT00066590:14;Parent=LDENT00066590;
scaffold1876_size61525	maker	exon	8190	8387	.	+	.	ID=LDENT00066590:15;Parent=LDENT00066590;
scaffold1876_size61525	maker	exon	8494	8583	.	+	.	ID=LDENT00066590:16;Parent=LDENT00066590;
scaffold1876_size61525	maker	exon	9579	9757	.	+	.	ID=LDENT00066590:17;Parent=LDENT00066590;
scaffold1876_size61525	maker	exon	10588	11281	.	+	.	ID=LDENT00066590:18;Parent=LDENT00066590;
scaffold1876_size61525	maker	five_prime_UTR	851	1077	.	+	.	ID=LDENT00066590:five_prime_utr;Parent=LDENT00066590;
scaffold1876_size61525	maker	CDS	1078	1287	.	+	0	ID=LDENT00066590:cds;Parent=LDENT00066590;
scaffold1876_size61525	maker	CDS	1405	1647	.	+	0	ID=LDENT00066590:cds;Parent=LDENT00066590;
scaffold1876_size61525	maker	CDS	2108	2189	.	+	0	ID=LDENT00066590:cds;Parent=LDENT00066590;
scaffold1876_size61525	maker	CDS	3316	3350	.	+	2	ID=LDENT00066590:cds;Parent=LDENT00066590;
scaffold1876_size61525	maker	CDS	3674	3771	.	+	0	ID=LDENT00066590:cds;Parent=LDENT00066590;
scaffold1876_size61525	maker	CDS	3853	4003	.	+	1	ID=LDENT00066590:cds;Parent=LDENT00066590;
scaffold1876_size61525	maker	CDS	4102	4267	.	+	0	ID=LDENT00066590:cds;Parent=LDENT00066590;
scaffold1876_size61525	maker	CDS	4353	4447	.	+	2	ID=LDENT00066590:cds;Parent=LDENT00066590;
scaffold1876_size61525	maker	CDS	5208	5456	.	+	0	ID=LDENT00066590:cds;Parent=LDENT00066590;
scaffold1876_size61525	maker	CDS	6519	6651	.	+	0	ID=LDENT00066590:cds;Parent=LDENT00066590;
scaffold1876_size61525	maker	CDS	6776	6859	.	+	2	ID=LDENT00066590:cds;Parent=LDENT00066590;
scaffold1876_size61525	maker	CDS	6969	7152	.	+	2	ID=LDENT00066590:cds;Parent=LDENT00066590;
scaffold1876_size61525	maker	CDS	7257	7458	.	+	1	ID=LDENT00066590:cds;Parent=LDENT00066590;
scaffold1876_size61525	maker	CDS	7550	7627	.	+	0	ID=LDENT00066590:cds;Parent=LDENT00066590;
scaffold1876_size61525	maker	CDS	8190	8387	.	+	0	ID=LDENT00066590:cds;Parent=LDENT00066590;
scaffold1876_size61525	maker	CDS	8494	8583	.	+	0	ID=LDENT00066590:cds;Parent=LDENT00066590;
scaffold1876_size61525	maker	CDS	9579	9757	.	+	0	ID=LDENT00066590:cds;Parent=LDENT00066590;
scaffold1876_size61525	maker	CDS	10588	10726	.	+	1	ID=LDENT00066590:cds;Parent=LDENT00066590;
scaffold1876_size61525	maker	three_prime_UTR	10727	11281	.	+	.	ID=LDENT00066590:three_prime_utr;Parent=LDENT00066590;
scaffold1876_size61525	maker	gene	11323	32806	.	+	.	ID=LDENG00066600;Name=LDENG00066600;Note=Similar to cep131: Centrosomal protein of 131 kDa (Danio rerio OX%3D7955);
scaffold1876_size61525	maker	mRNA	11323	32806	.	+	.	ID=LDENT00066600;Parent=LDENG00066600;Name=LDENT00066600;Note=Similar to cep131: Centrosomal protein of 131 kDa (Danio rerio OX%3D7955);
scaffold1876_size61525	maker	exon	11323	11356	.	+	.	ID=LDENT00066600:1;Parent=LDENT00066600;
scaffold1876_size61525	maker	exon	11503	11514	.	+	.	ID=LDENT00066600:2;Parent=LDENT00066600;
scaffold1876_size61525	maker	exon	13551	13747	.	+	.	ID=LDENT00066600:3;Parent=LDENT00066600;
scaffold1876_size61525	maker	exon	13942	14036	.	+	.	ID=LDENT00066600:4;Parent=LDENT00066600;
scaffold1876_size61525	maker	exon	15534	15645	.	+	.	ID=LDENT00066600:5;Parent=LDENT00066600;
scaffold1876_size61525	maker	exon	15739	15872	.	+	.	ID=LDENT00066600:6;Parent=LDENT00066600;
scaffold1876_size61525	maker	exon	16277	16381	.	+	.	ID=LDENT00066600:7;Parent=LDENT00066600;
scaffold1876_size61525	maker	exon	17194	17373	.	+	.	ID=LDENT00066600:8;Parent=LDENT00066600;
scaffold1876_size61525	maker	exon	17487	17604	.	+	.	ID=LDENT00066600:9;Parent=LDENT00066600;
scaffold1876_size61525	maker	exon	17734	17847	.	+	.	ID=LDENT00066600:10;Parent=LDENT00066600;
scaffold1876_size61525	maker	exon	18697	18889	.	+	.	ID=LDENT00066600:11;Parent=LDENT00066600;
scaffold1876_size61525	maker	exon	19276	19370	.	+	.	ID=LDENT00066600:12;Parent=LDENT00066600;
scaffold1876_size61525	maker	exon	19497	19601	.	+	.	ID=LDENT00066600:13;Parent=LDENT00066600;
scaffold1876_size61525	maker	exon	19870	20068	.	+	.	ID=LDENT00066600:14;Parent=LDENT00066600;
scaffold1876_size61525	maker	exon	20240	20337	.	+	.	ID=LDENT00066600:15;Parent=LDENT00066600;
scaffold1876_size61525	maker	exon	20472	20651	.	+	.	ID=LDENT00066600:16;Parent=LDENT00066600;
scaffold1876_size61525	maker	exon	22165	22356	.	+	.	ID=LDENT00066600:17;Parent=LDENT00066600;
scaffold1876_size61525	maker	exon	22797	22934	.	+	.	ID=LDENT00066600:18;Parent=LDENT00066600;
scaffold1876_size61525	maker	exon	23141	23266	.	+	.	ID=LDENT00066600:19;Parent=LDENT00066600;
scaffold1876_size61525	maker	exon	23358	23474	.	+	.	ID=LDENT00066600:20;Parent=LDENT00066600;
scaffold1876_size61525	maker	exon	23776	23805	.	+	.	ID=LDENT00066600:21;Parent=LDENT00066600;
scaffold1876_size61525	maker	exon	24239	24341	.	+	.	ID=LDENT00066600:22;Parent=LDENT00066600;
scaffold1876_size61525	maker	exon	24870	25071	.	+	.	ID=LDENT00066600:23;Parent=LDENT00066600;
scaffold1876_size61525	maker	exon	26084	26191	.	+	.	ID=LDENT00066600:24;Parent=LDENT00066600;
scaffold1876_size61525	maker	exon	27260	27377	.	+	.	ID=LDENT00066600:25;Parent=LDENT00066600;
scaffold1876_size61525	maker	exon	27731	27805	.	+	.	ID=LDENT00066600:26;Parent=LDENT00066600;
scaffold1876_size61525	maker	exon	29684	29826	.	+	.	ID=LDENT00066600:27;Parent=LDENT00066600;
scaffold1876_size61525	maker	exon	30226	30403	.	+	.	ID=LDENT00066600:28;Parent=LDENT00066600;
scaffold1876_size61525	maker	exon	30656	30852	.	+	.	ID=LDENT00066600:29;Parent=LDENT00066600;
scaffold1876_size61525	maker	exon	31849	31909	.	+	.	ID=LDENT00066600:30;Parent=LDENT00066600;
scaffold1876_size61525	maker	exon	32011	32806	.	+	.	ID=LDENT00066600:31;Parent=LDENT00066600;
scaffold1876_size61525	maker	CDS	11323	11356	.	+	0	ID=LDENT00066600:cds;Parent=LDENT00066600;
scaffold1876_size61525	maker	CDS	11503	11514	.	+	2	ID=LDENT00066600:cds;Parent=LDENT00066600;
scaffold1876_size61525	maker	CDS	13551	13747	.	+	2	ID=LDENT00066600:cds;Parent=LDENT00066600;
scaffold1876_size61525	maker	CDS	13942	14036	.	+	0	ID=LDENT00066600:cds;Parent=LDENT00066600;
scaffold1876_size61525	maker	CDS	15534	15645	.	+	1	ID=LDENT00066600:cds;Parent=LDENT00066600;
scaffold1876_size61525	maker	CDS	15739	15872	.	+	0	ID=LDENT00066600:cds;Parent=LDENT00066600;
scaffold1876_size61525	maker	CDS	16277	16381	.	+	1	ID=LDENT00066600:cds;Parent=LDENT00066600;
scaffold1876_size61525	maker	CDS	17194	17373	.	+	1	ID=LDENT00066600:cds;Parent=LDENT00066600;
scaffold1876_size61525	maker	CDS	17487	17604	.	+	1	ID=LDENT00066600:cds;Parent=LDENT00066600;
scaffold1876_size61525	maker	CDS	17734	17847	.	+	0	ID=LDENT00066600:cds;Parent=LDENT00066600;
scaffold1876_size61525	maker	CDS	18697	18889	.	+	0	ID=LDENT00066600:cds;Parent=LDENT00066600;
scaffold1876_size61525	maker	CDS	19276	19370	.	+	2	ID=LDENT00066600:cds;Parent=LDENT00066600;
scaffold1876_size61525	maker	CDS	19497	19601	.	+	0	ID=LDENT00066600:cds;Parent=LDENT00066600;
scaffold1876_size61525	maker	CDS	19870	20068	.	+	0	ID=LDENT00066600:cds;Parent=LDENT00066600;
scaffold1876_size61525	maker	CDS	20240	20337	.	+	2	ID=LDENT00066600:cds;Parent=LDENT00066600;
scaffold1876_size61525	maker	CDS	20472	20651	.	+	0	ID=LDENT00066600:cds;Parent=LDENT00066600;
scaffold1876_size61525	maker	CDS	22165	22356	.	+	0	ID=LDENT00066600:cds;Parent=LDENT00066600;
scaffold1876_size61525	maker	CDS	22797	22934	.	+	0	ID=LDENT00066600:cds;Parent=LDENT00066600;
scaffold1876_size61525	maker	CDS	23141	23266	.	+	0	ID=LDENT00066600:cds;Parent=LDENT00066600;
scaffold1876_size61525	maker	CDS	23358	23474	.	+	0	ID=LDENT00066600:cds;Parent=LDENT00066600;
scaffold1876_size61525	maker	CDS	23776	23805	.	+	0	ID=LDENT00066600:cds;Parent=LDENT00066600;
scaffold1876_size61525	maker	CDS	24239	24341	.	+	0	ID=LDENT00066600:cds;Parent=LDENT00066600;
scaffold1876_size61525	maker	CDS	24870	25071	.	+	2	ID=LDENT00066600:cds;Parent=LDENT00066600;
scaffold1876_size61525	maker	CDS	26084	26191	.	+	1	ID=LDENT00066600:cds;Parent=LDENT00066600;
scaffold1876_size61525	maker	CDS	27260	27377	.	+	1	ID=LDENT00066600:cds;Parent=LDENT00066600;
scaffold1876_size61525	maker	CDS	27731	27805	.	+	0	ID=LDENT00066600:cds;Parent=LDENT00066600;
scaffold1876_size61525	maker	CDS	29684	29826	.	+	0	ID=LDENT00066600:cds;Parent=LDENT00066600;
scaffold1876_size61525	maker	CDS	30226	30403	.	+	1	ID=LDENT00066600:cds;Parent=LDENT00066600;
scaffold1876_size61525	maker	CDS	30656	30852	.	+	0	ID=LDENT00066600:cds;Parent=LDENT00066600;
scaffold1876_size61525	maker	CDS	31849	31909	.	+	1	ID=LDENT00066600:cds;Parent=LDENT00066600;
scaffold1876_size61525	maker	CDS	32011	32082	.	+	0	ID=LDENT00066600:cds;Parent=LDENT00066600;
scaffold1876_size61525	maker	three_prime_UTR	32083	32806	.	+	.	ID=LDENT00066600:three_prime_utr;Parent=LDENT00066600;
scaffold1876_size61525	maker	gene	41633	54616	.	+	.	ID=LDENG00066610;Name=LDENG00066610;Note=Similar to St6galnac2: Alpha-N-acetylgalactosaminide alpha-2%2C6-sialyltransferase 2 (Mus musculus OX%3D10090);
scaffold1876_size61525	maker	mRNA	41633	54616	.	+	.	ID=LDENT00066610;Parent=LDENG00066610;Name=LDENT00066610;Note=Similar to St6galnac2: Alpha-N-acetylgalactosaminide alpha-2%2C6-sialyltransferase 2 (Mus musculus OX%3D10090);
scaffold1876_size61525	maker	exon	41633	41816	.	+	.	ID=LDENT00066610:1;Parent=LDENT00066610;
scaffold1876_size61525	maker	exon	42615	42822	.	+	.	ID=LDENT00066610:2;Parent=LDENT00066610;
scaffold1876_size61525	maker	exon	45234	45582	.	+	.	ID=LDENT00066610:3;Parent=LDENT00066610;
scaffold1876_size61525	maker	exon	48747	48912	.	+	.	ID=LDENT00066610:4;Parent=LDENT00066610;
scaffold1876_size61525	maker	exon	49535	49709	.	+	.	ID=LDENT00066610:5;Parent=LDENT00066610;
scaffold1876_size61525	maker	exon	50885	51023	.	+	.	ID=LDENT00066610:6;Parent=LDENT00066610;
scaffold1876_size61525	maker	exon	51276	51379	.	+	.	ID=LDENT00066610:7;Parent=LDENT00066610;
scaffold1876_size61525	maker	exon	51468	51551	.	+	.	ID=LDENT00066610:8;Parent=LDENT00066610;
scaffold1876_size61525	maker	exon	52662	52761	.	+	.	ID=LDENT00066610:9;Parent=LDENT00066610;
scaffold1876_size61525	maker	exon	54440	54616	.	+	.	ID=LDENT00066610:10;Parent=LDENT00066610;
scaffold1876_size61525	maker	CDS	41633	41816	.	+	0	ID=LDENT00066610:cds;Parent=LDENT00066610;
scaffold1876_size61525	maker	CDS	42615	42822	.	+	2	ID=LDENT00066610:cds;Parent=LDENT00066610;
scaffold1876_size61525	maker	CDS	45234	45582	.	+	1	ID=LDENT00066610:cds;Parent=LDENT00066610;
scaffold1876_size61525	maker	CDS	48747	48912	.	+	0	ID=LDENT00066610:cds;Parent=LDENT00066610;
scaffold1876_size61525	maker	CDS	49535	49709	.	+	2	ID=LDENT00066610:cds;Parent=LDENT00066610;
scaffold1876_size61525	maker	CDS	50885	51023	.	+	1	ID=LDENT00066610:cds;Parent=LDENT00066610;
scaffold1876_size61525	maker	CDS	51276	51379	.	+	0	ID=LDENT00066610:cds;Parent=LDENT00066610;
scaffold1876_size61525	maker	CDS	51468	51551	.	+	1	ID=LDENT00066610:cds;Parent=LDENT00066610;
scaffold1876_size61525	maker	CDS	52662	52761	.	+	1	ID=LDENT00066610:cds;Parent=LDENT00066610;
scaffold1876_size61525	maker	CDS	54440	54616	.	+	0	ID=LDENT00066610:cds;Parent=LDENT00066610;
scaffold1876_size61525	maker	gene	57188	61115	.	-	.	ID=LDENG00066620;Name=LDENG00066620;Note=Similar to PVALEF: Parvalbumin-like EF-hand-containing protein (Homo sapiens OX%3D9606);
scaffold1876_size61525	maker	mRNA	57188	61115	.	-	.	ID=LDENT00066620;Parent=LDENG00066620;Name=LDENT00066620;Note=Similar to PVALEF: Parvalbumin-like EF-hand-containing protein (Homo sapiens OX%3D9606);
scaffold1876_size61525	maker	exon	57188	58304	.	-	.	ID=LDENT00066620:1;Parent=LDENT00066620;
scaffold1876_size61525	maker	exon	60162	60277	.	-	.	ID=LDENT00066620:2;Parent=LDENT00066620;
scaffold1876_size61525	maker	exon	60452	60587	.	-	.	ID=LDENT00066620:3;Parent=LDENT00066620;
scaffold1876_size61525	maker	exon	60968	61115	.	-	.	ID=LDENT00066620:4;Parent=LDENT00066620;
scaffold1876_size61525	maker	five_prime_UTR	61074	61115	.	-	.	ID=LDENT00066620:five_prime_utr;Parent=LDENT00066620;
scaffold1876_size61525	maker	CDS	60968	61073	.	-	0	ID=LDENT00066620:cds;Parent=LDENT00066620;
scaffold1876_size61525	maker	CDS	60452	60587	.	-	2	ID=LDENT00066620:cds;Parent=LDENT00066620;
scaffold1876_size61525	maker	CDS	60162	60277	.	-	1	ID=LDENT00066620:cds;Parent=LDENT00066620;
scaffold1876_size61525	maker	CDS	58261	58304	.	-	2	ID=LDENT00066620:cds;Parent=LDENT00066620;
scaffold1876_size61525	maker	three_prime_UTR	57188	58260	.	-	.	ID=LDENT00066620:three_prime_utr;Parent=LDENT00066620;
scaffold1871_size169815	maker	gene	106856	129630	.	+	.	ID=LDENG00066410;Name=LDENG00066410;Note=Similar to MSI1: RNA-binding protein Musashi homolog 1 (Homo sapiens OX%3D9606);
scaffold1871_size169815	maker	mRNA	106856	129630	.	+	.	ID=LDENT00066410;Parent=LDENG00066410;Name=LDENT00066410;Note=Similar to MSI1: RNA-binding protein Musashi homolog 1 (Homo sapiens OX%3D9606);
scaffold1871_size169815	maker	exon	106856	106983	.	+	.	ID=LDENT00066410:1;Parent=LDENT00066410;
scaffold1871_size169815	maker	exon	107215	107255	.	+	.	ID=LDENT00066410:2;Parent=LDENT00066410;
scaffold1871_size169815	maker	exon	107767	107848	.	+	.	ID=LDENT00066410:3;Parent=LDENT00066410;
scaffold1871_size169815	maker	exon	108012	108096	.	+	.	ID=LDENT00066410:4;Parent=LDENT00066410;
scaffold1871_size169815	maker	exon	114997	115038	.	+	.	ID=LDENT00066410:5;Parent=LDENT00066410;
scaffold1871_size169815	maker	exon	116058	116150	.	+	.	ID=LDENT00066410:6;Parent=LDENT00066410;
scaffold1871_size169815	maker	exon	120714	120762	.	+	.	ID=LDENT00066410:7;Parent=LDENT00066410;
scaffold1871_size169815	maker	exon	121234	121316	.	+	.	ID=LDENT00066410:8;Parent=LDENT00066410;
scaffold1871_size169815	maker	exon	121427	121544	.	+	.	ID=LDENT00066410:9;Parent=LDENT00066410;
scaffold1871_size169815	maker	exon	123664	123744	.	+	.	ID=LDENT00066410:10;Parent=LDENT00066410;
scaffold1871_size169815	maker	exon	124524	124580	.	+	.	ID=LDENT00066410:11;Parent=LDENT00066410;
scaffold1871_size169815	maker	exon	126186	126245	.	+	.	ID=LDENT00066410:12;Parent=LDENT00066410;
scaffold1871_size169815	maker	exon	127126	127280	.	+	.	ID=LDENT00066410:13;Parent=LDENT00066410;
scaffold1871_size169815	maker	exon	128440	128485	.	+	.	ID=LDENT00066410:14;Parent=LDENT00066410;
scaffold1871_size169815	maker	exon	128967	129630	.	+	.	ID=LDENT00066410:15;Parent=LDENT00066410;
scaffold1871_size169815	maker	five_prime_UTR	106856	106924	.	+	.	ID=LDENT00066410:five_prime_utr;Parent=LDENT00066410;
scaffold1871_size169815	maker	CDS	106925	106983	.	+	0	ID=LDENT00066410:cds;Parent=LDENT00066410;
scaffold1871_size169815	maker	CDS	107215	107255	.	+	1	ID=LDENT00066410:cds;Parent=LDENT00066410;
scaffold1871_size169815	maker	CDS	107767	107848	.	+	2	ID=LDENT00066410:cds;Parent=LDENT00066410;
scaffold1871_size169815	maker	CDS	108012	108096	.	+	1	ID=LDENT00066410:cds;Parent=LDENT00066410;
scaffold1871_size169815	maker	CDS	114997	115038	.	+	0	ID=LDENT00066410:cds;Parent=LDENT00066410;
scaffold1871_size169815	maker	CDS	116058	116150	.	+	0	ID=LDENT00066410:cds;Parent=LDENT00066410;
scaffold1871_size169815	maker	CDS	120714	120762	.	+	0	ID=LDENT00066410:cds;Parent=LDENT00066410;
scaffold1871_size169815	maker	CDS	121234	121316	.	+	2	ID=LDENT00066410:cds;Parent=LDENT00066410;
scaffold1871_size169815	maker	CDS	121427	121544	.	+	0	ID=LDENT00066410:cds;Parent=LDENT00066410;
scaffold1871_size169815	maker	CDS	123664	123744	.	+	2	ID=LDENT00066410:cds;Parent=LDENT00066410;
scaffold1871_size169815	maker	CDS	124524	124580	.	+	2	ID=LDENT00066410:cds;Parent=LDENT00066410;
scaffold1871_size169815	maker	CDS	126186	126245	.	+	2	ID=LDENT00066410:cds;Parent=LDENT00066410;
scaffold1871_size169815	maker	CDS	127126	127280	.	+	2	ID=LDENT00066410:cds;Parent=LDENT00066410;
scaffold1871_size169815	maker	CDS	128440	128481	.	+	0	ID=LDENT00066410:cds;Parent=LDENT00066410;
scaffold1871_size169815	maker	three_prime_UTR	128482	128485	.	+	.	ID=LDENT00066410:three_prime_utr;Parent=LDENT00066410;
scaffold1871_size169815	maker	three_prime_UTR	128967	129630	.	+	.	ID=LDENT00066410:three_prime_utr;Parent=LDENT00066410;
scaffold1871_size169815	maker	gene	131508	136903	.	+	.	ID=LDENG00066420;Name=LDENG00066420;Note=Similar to Prkab1: 5'-AMP-activated protein kinase subunit beta-1 (Mus musculus OX%3D10090);
scaffold1871_size169815	maker	mRNA	131508	136903	.	+	.	ID=LDENT00066420;Parent=LDENG00066420;Name=LDENT00066420;Note=Similar to Prkab1: 5'-AMP-activated protein kinase subunit beta-1 (Mus musculus OX%3D10090);
scaffold1871_size169815	maker	exon	131508	131521	.	+	.	ID=LDENT00066420:1;Parent=LDENT00066420;
scaffold1871_size169815	maker	exon	132032	132047	.	+	.	ID=LDENT00066420:2;Parent=LDENT00066420;
scaffold1871_size169815	maker	exon	132384	132536	.	+	.	ID=LDENT00066420:3;Parent=LDENT00066420;
scaffold1871_size169815	maker	exon	133518	133687	.	+	.	ID=LDENT00066420:4;Parent=LDENT00066420;
scaffold1871_size169815	maker	exon	133773	133866	.	+	.	ID=LDENT00066420:5;Parent=LDENT00066420;
scaffold1871_size169815	maker	exon	133960	134074	.	+	.	ID=LDENT00066420:6;Parent=LDENT00066420;
scaffold1871_size169815	maker	exon	135419	135552	.	+	.	ID=LDENT00066420:7;Parent=LDENT00066420;
scaffold1871_size169815	maker	exon	135638	135706	.	+	.	ID=LDENT00066420:8;Parent=LDENT00066420;
scaffold1871_size169815	maker	exon	136826	136903	.	+	.	ID=LDENT00066420:9;Parent=LDENT00066420;
scaffold1871_size169815	maker	CDS	131508	131521	.	+	0	ID=LDENT00066420:cds;Parent=LDENT00066420;
scaffold1871_size169815	maker	CDS	132032	132047	.	+	1	ID=LDENT00066420:cds;Parent=LDENT00066420;
scaffold1871_size169815	maker	CDS	132384	132536	.	+	0	ID=LDENT00066420:cds;Parent=LDENT00066420;
scaffold1871_size169815	maker	CDS	133518	133687	.	+	0	ID=LDENT00066420:cds;Parent=LDENT00066420;
scaffold1871_size169815	maker	CDS	133773	133866	.	+	1	ID=LDENT00066420:cds;Parent=LDENT00066420;
scaffold1871_size169815	maker	CDS	133960	134074	.	+	0	ID=LDENT00066420:cds;Parent=LDENT00066420;
scaffold1871_size169815	maker	CDS	135419	135552	.	+	2	ID=LDENT00066420:cds;Parent=LDENT00066420;
scaffold1871_size169815	maker	CDS	135638	135706	.	+	0	ID=LDENT00066420:cds;Parent=LDENT00066420;
scaffold1871_size169815	maker	CDS	136826	136903	.	+	0	ID=LDENT00066420:cds;Parent=LDENT00066420;
scaffold1871_size169815	maker	gene	156427	167334	.	+	.	ID=LDENG00066430;Name=LDENG00066430;Note=Similar to HPS4: Hermansky-Pudlak syndrome 4 protein (Homo sapiens OX%3D9606);
scaffold1871_size169815	maker	mRNA	156427	167334	.	+	.	ID=LDENT00066430;Parent=LDENG00066430;Name=LDENT00066430;Note=Similar to HPS4: Hermansky-Pudlak syndrome 4 protein (Homo sapiens OX%3D9606);
scaffold1871_size169815	maker	exon	156427	156803	.	+	.	ID=LDENT00066430:1;Parent=LDENT00066430;
scaffold1871_size169815	maker	exon	157262	157352	.	+	.	ID=LDENT00066430:2;Parent=LDENT00066430;
scaffold1871_size169815	maker	exon	157913	158056	.	+	.	ID=LDENT00066430:3;Parent=LDENT00066430;
scaffold1871_size169815	maker	exon	158160	158267	.	+	.	ID=LDENT00066430:4;Parent=LDENT00066430;
scaffold1871_size169815	maker	exon	159378	159494	.	+	.	ID=LDENT00066430:5;Parent=LDENT00066430;
scaffold1871_size169815	maker	exon	160134	160228	.	+	.	ID=LDENT00066430:6;Parent=LDENT00066430;
scaffold1871_size169815	maker	exon	160310	160382	.	+	.	ID=LDENT00066430:7;Parent=LDENT00066430;
scaffold1871_size169815	maker	exon	160807	160919	.	+	.	ID=LDENT00066430:8;Parent=LDENT00066430;
scaffold1871_size169815	maker	exon	162158	162776	.	+	.	ID=LDENT00066430:9;Parent=LDENT00066430;
scaffold1871_size169815	maker	exon	164702	164831	.	+	.	ID=LDENT00066430:10;Parent=LDENT00066430;
scaffold1871_size169815	maker	exon	164936	164965	.	+	.	ID=LDENT00066430:11;Parent=LDENT00066430;
scaffold1871_size169815	maker	exon	165174	165285	.	+	.	ID=LDENT00066430:12;Parent=LDENT00066430;
scaffold1871_size169815	maker	exon	166400	167334	.	+	.	ID=LDENT00066430:13;Parent=LDENT00066430;
scaffold1871_size169815	maker	five_prime_UTR	156427	156783	.	+	.	ID=LDENT00066430:five_prime_utr;Parent=LDENT00066430;
scaffold1871_size169815	maker	CDS	156784	156803	.	+	0	ID=LDENT00066430:cds;Parent=LDENT00066430;
scaffold1871_size169815	maker	CDS	157262	157352	.	+	1	ID=LDENT00066430:cds;Parent=LDENT00066430;
scaffold1871_size169815	maker	CDS	157913	158056	.	+	0	ID=LDENT00066430:cds;Parent=LDENT00066430;
scaffold1871_size169815	maker	CDS	158160	158267	.	+	0	ID=LDENT00066430:cds;Parent=LDENT00066430;
scaffold1871_size169815	maker	CDS	159378	159494	.	+	0	ID=LDENT00066430:cds;Parent=LDENT00066430;
scaffold1871_size169815	maker	CDS	160134	160228	.	+	0	ID=LDENT00066430:cds;Parent=LDENT00066430;
scaffold1871_size169815	maker	CDS	160310	160382	.	+	1	ID=LDENT00066430:cds;Parent=LDENT00066430;
scaffold1871_size169815	maker	CDS	160807	160919	.	+	0	ID=LDENT00066430:cds;Parent=LDENT00066430;
scaffold1871_size169815	maker	CDS	162158	162776	.	+	1	ID=LDENT00066430:cds;Parent=LDENT00066430;
scaffold1871_size169815	maker	CDS	164702	164831	.	+	0	ID=LDENT00066430:cds;Parent=LDENT00066430;
scaffold1871_size169815	maker	CDS	164936	164965	.	+	2	ID=LDENT00066430:cds;Parent=LDENT00066430;
scaffold1871_size169815	maker	CDS	165174	165285	.	+	2	ID=LDENT00066430:cds;Parent=LDENT00066430;
scaffold1871_size169815	maker	CDS	166400	166628	.	+	1	ID=LDENT00066430:cds;Parent=LDENT00066430;
scaffold1871_size169815	maker	three_prime_UTR	166629	167334	.	+	.	ID=LDENT00066430:three_prime_utr;Parent=LDENT00066430;
scaffold1871_size169815	maker	gene	167905	169999	.	+	.	ID=LDENG00066440;Name=LDENG00066440;Note=Protein of unknown function;
scaffold1871_size169815	maker	mRNA	167905	169999	.	+	.	ID=LDENT00066440;Parent=LDENG00066440;Name=LDENT00066440;Note=Protein of unknown function;
scaffold1871_size169815	maker	exon	167905	168241	.	+	.	ID=LDENT00066440:1;Parent=LDENT00066440;
scaffold1871_size169815	maker	exon	169105	169249	.	+	.	ID=LDENT00066440:2;Parent=LDENT00066440;
scaffold1871_size169815	maker	exon	169711	169999	.	+	.	ID=LDENT00066440:3;Parent=LDENT00066440;
scaffold1871_size169815	maker	CDS	167905	168241	.	+	0	ID=LDENT00066440:cds;Parent=LDENT00066440;
scaffold1871_size169815	maker	CDS	169105	169249	.	+	2	ID=LDENT00066440:cds;Parent=LDENT00066440;
scaffold1871_size169815	maker	CDS	169711	169999	.	+	1	ID=LDENT00066440:cds;Parent=LDENT00066440;
scaffold1871_size169815	maker	gene	428	26334	.	-	.	ID=LDENG00066370;Name=LDENG00066370;Note=Similar to PXN: Paxillin (Gallus gallus OX%3D9031);
scaffold1871_size169815	maker	mRNA	428	26334	.	-	.	ID=LDENT00066370;Parent=LDENG00066370;Name=LDENT00066370;Note=Similar to PXN: Paxillin (Gallus gallus OX%3D9031);
scaffold1871_size169815	maker	exon	428	1433	.	-	.	ID=LDENT00066370:1;Parent=LDENT00066370;
scaffold1871_size169815	maker	exon	2763	3064	.	-	.	ID=LDENT00066370:2;Parent=LDENT00066370;
scaffold1871_size169815	maker	exon	3316	3464	.	-	.	ID=LDENT00066370:3;Parent=LDENT00066370;
scaffold1871_size169815	maker	exon	4367	4448	.	-	.	ID=LDENT00066370:4;Parent=LDENT00066370;
scaffold1871_size169815	maker	exon	4549	4722	.	-	.	ID=LDENT00066370:5;Parent=LDENT00066370;
scaffold1871_size169815	maker	exon	4809	4970	.	-	.	ID=LDENT00066370:6;Parent=LDENT00066370;
scaffold1871_size169815	maker	exon	7988	8102	.	-	.	ID=LDENT00066370:7;Parent=LDENT00066370;
scaffold1871_size169815	maker	exon	8767	8950	.	-	.	ID=LDENT00066370:8;Parent=LDENT00066370;
scaffold1871_size169815	maker	exon	9577	9716	.	-	.	ID=LDENT00066370:9;Parent=LDENT00066370;
scaffold1871_size169815	maker	exon	9814	9899	.	-	.	ID=LDENT00066370:10;Parent=LDENT00066370;
scaffold1871_size169815	maker	exon	10745	10953	.	-	.	ID=LDENT00066370:11;Parent=LDENT00066370;
scaffold1871_size169815	maker	exon	26175	26334	.	-	.	ID=LDENT00066370:12;Parent=LDENT00066370;
scaffold1871_size169815	maker	five_prime_UTR	26188	26334	.	-	.	ID=LDENT00066370:five_prime_utr;Parent=LDENT00066370;
scaffold1871_size169815	maker	CDS	26175	26187	.	-	0	ID=LDENT00066370:cds;Parent=LDENT00066370;
scaffold1871_size169815	maker	CDS	10745	10953	.	-	2	ID=LDENT00066370:cds;Parent=LDENT00066370;
scaffold1871_size169815	maker	CDS	9814	9899	.	-	0	ID=LDENT00066370:cds;Parent=LDENT00066370;
scaffold1871_size169815	maker	CDS	9577	9716	.	-	1	ID=LDENT00066370:cds;Parent=LDENT00066370;
scaffold1871_size169815	maker	CDS	8767	8950	.	-	2	ID=LDENT00066370:cds;Parent=LDENT00066370;
scaffold1871_size169815	maker	CDS	7988	8102	.	-	1	ID=LDENT00066370:cds;Parent=LDENT00066370;
scaffold1871_size169815	maker	CDS	4809	4970	.	-	0	ID=LDENT00066370:cds;Parent=LDENT00066370;
scaffold1871_size169815	maker	CDS	4549	4722	.	-	0	ID=LDENT00066370:cds;Parent=LDENT00066370;
scaffold1871_size169815	maker	CDS	4367	4448	.	-	0	ID=LDENT00066370:cds;Parent=LDENT00066370;
scaffold1871_size169815	maker	CDS	3316	3464	.	-	2	ID=LDENT00066370:cds;Parent=LDENT00066370;
scaffold1871_size169815	maker	CDS	2798	3064	.	-	0	ID=LDENT00066370:cds;Parent=LDENT00066370;
scaffold1871_size169815	maker	three_prime_UTR	2763	2797	.	-	.	ID=LDENT00066370:three_prime_utr;Parent=LDENT00066370;
scaffold1871_size169815	maker	three_prime_UTR	428	1433	.	-	.	ID=LDENT00066370:three_prime_utr;Parent=LDENT00066370;
scaffold1871_size169815	maker	gene	39211	70568	.	-	.	ID=LDENG00066380;Name=LDENG00066380;Note=Similar to RCJMB04_21h11: Uncharacterized protein KIAA1671 homolog (Gallus gallus OX%3D9031);
scaffold1871_size169815	maker	mRNA	39211	70568	.	-	.	ID=LDENT00066380;Parent=LDENG00066380;Name=LDENT00066380;Note=Similar to RCJMB04_21h11: Uncharacterized protein KIAA1671 homolog (Gallus gallus OX%3D9031);
scaffold1871_size169815	maker	exon	39211	41135	.	-	.	ID=LDENT00066380:1;Parent=LDENT00066380;
scaffold1871_size169815	maker	exon	41806	41890	.	-	.	ID=LDENT00066380:2;Parent=LDENT00066380;
scaffold1871_size169815	maker	exon	42072	42214	.	-	.	ID=LDENT00066380:3;Parent=LDENT00066380;
scaffold1871_size169815	maker	exon	42420	42556	.	-	.	ID=LDENT00066380:4;Parent=LDENT00066380;
scaffold1871_size169815	maker	exon	42669	42834	.	-	.	ID=LDENT00066380:5;Parent=LDENT00066380;
scaffold1871_size169815	maker	exon	42999	43161	.	-	.	ID=LDENT00066380:6;Parent=LDENT00066380;
scaffold1871_size169815	maker	exon	45268	45383	.	-	.	ID=LDENT00066380:7;Parent=LDENT00066380;
scaffold1871_size169815	maker	exon	62006	62131	.	-	.	ID=LDENT00066380:8;Parent=LDENT00066380;
scaffold1871_size169815	maker	exon	63269	66109	.	-	.	ID=LDENT00066380:9;Parent=LDENT00066380;
scaffold1871_size169815	maker	exon	67588	67678	.	-	.	ID=LDENT00066380:10;Parent=LDENT00066380;
scaffold1871_size169815	maker	exon	67770	69061	.	-	.	ID=LDENT00066380:11;Parent=LDENT00066380;
scaffold1871_size169815	maker	exon	70282	70313	.	-	.	ID=LDENT00066380:12;Parent=LDENT00066380;
scaffold1871_size169815	maker	exon	70565	70568	.	-	.	ID=LDENT00066380:13;Parent=LDENT00066380;
scaffold1871_size169815	maker	CDS	70565	70568	.	-	0	ID=LDENT00066380:cds;Parent=LDENT00066380;
scaffold1871_size169815	maker	CDS	70282	70313	.	-	2	ID=LDENT00066380:cds;Parent=LDENT00066380;
scaffold1871_size169815	maker	CDS	67770	69061	.	-	0	ID=LDENT00066380:cds;Parent=LDENT00066380;
scaffold1871_size169815	maker	CDS	67588	67678	.	-	1	ID=LDENT00066380:cds;Parent=LDENT00066380;
scaffold1871_size169815	maker	CDS	63269	66109	.	-	0	ID=LDENT00066380:cds;Parent=LDENT00066380;
scaffold1871_size169815	maker	CDS	62006	62131	.	-	0	ID=LDENT00066380:cds;Parent=LDENT00066380;
scaffold1871_size169815	maker	CDS	45268	45383	.	-	0	ID=LDENT00066380:cds;Parent=LDENT00066380;
scaffold1871_size169815	maker	CDS	42999	43161	.	-	1	ID=LDENT00066380:cds;Parent=LDENT00066380;
scaffold1871_size169815	maker	CDS	42669	42834	.	-	0	ID=LDENT00066380:cds;Parent=LDENT00066380;
scaffold1871_size169815	maker	CDS	42420	42556	.	-	2	ID=LDENT00066380:cds;Parent=LDENT00066380;
scaffold1871_size169815	maker	CDS	42072	42214	.	-	0	ID=LDENT00066380:cds;Parent=LDENT00066380;
scaffold1871_size169815	maker	CDS	41815	41890	.	-	1	ID=LDENT00066380:cds;Parent=LDENT00066380;
scaffold1871_size169815	maker	three_prime_UTR	41806	41814	.	-	.	ID=LDENT00066380:three_prime_utr;Parent=LDENT00066380;
scaffold1871_size169815	maker	three_prime_UTR	39211	41135	.	-	.	ID=LDENT00066380:three_prime_utr;Parent=LDENT00066380;
scaffold1871_size169815	maker	gene	72356	81939	.	-	.	ID=LDENG00066390;Name=LDENG00066390;Note=Similar to Rnf10: RING finger protein 10 (Rattus norvegicus OX%3D10116);
scaffold1871_size169815	maker	mRNA	72356	81939	.	-	.	ID=LDENT00066390;Parent=LDENG00066390;Name=LDENT00066390;Note=Similar to Rnf10: RING finger protein 10 (Rattus norvegicus OX%3D10116);
scaffold1871_size169815	maker	exon	72356	74556	.	-	.	ID=LDENT00066390:1;Parent=LDENT00066390;
scaffold1871_size169815	maker	exon	75276	75440	.	-	.	ID=LDENT00066390:2;Parent=LDENT00066390;
scaffold1871_size169815	maker	exon	75977	76043	.	-	.	ID=LDENT00066390:3;Parent=LDENT00066390;
scaffold1871_size169815	maker	exon	76171	76256	.	-	.	ID=LDENT00066390:4;Parent=LDENT00066390;
scaffold1871_size169815	maker	exon	76363	76566	.	-	.	ID=LDENT00066390:5;Parent=LDENT00066390;
scaffold1871_size169815	maker	exon	76666	76767	.	-	.	ID=LDENT00066390:6;Parent=LDENT00066390;
scaffold1871_size169815	maker	exon	76869	76986	.	-	.	ID=LDENT00066390:7;Parent=LDENT00066390;
scaffold1871_size169815	maker	exon	77168	77301	.	-	.	ID=LDENT00066390:8;Parent=LDENT00066390;
scaffold1871_size169815	maker	exon	77741	77972	.	-	.	ID=LDENT00066390:9;Parent=LDENT00066390;
scaffold1871_size169815	maker	exon	78254	78379	.	-	.	ID=LDENT00066390:10;Parent=LDENT00066390;
scaffold1871_size169815	maker	exon	78599	78753	.	-	.	ID=LDENT00066390:11;Parent=LDENT00066390;
scaffold1871_size169815	maker	exon	79063	79199	.	-	.	ID=LDENT00066390:12;Parent=LDENT00066390;
scaffold1871_size169815	maker	exon	79401	79585	.	-	.	ID=LDENT00066390:13;Parent=LDENT00066390;
scaffold1871_size169815	maker	exon	79906	79996	.	-	.	ID=LDENT00066390:14;Parent=LDENT00066390;
scaffold1871_size169815	maker	exon	80376	80581	.	-	.	ID=LDENT00066390:15;Parent=LDENT00066390;
scaffold1871_size169815	maker	exon	80705	80889	.	-	.	ID=LDENT00066390:16;Parent=LDENT00066390;
scaffold1871_size169815	maker	exon	81710	81939	.	-	.	ID=LDENT00066390:17;Parent=LDENT00066390;
scaffold1871_size169815	maker	five_prime_UTR	81873	81939	.	-	.	ID=LDENT00066390:five_prime_utr;Parent=LDENT00066390;
scaffold1871_size169815	maker	CDS	81710	81872	.	-	0	ID=LDENT00066390:cds;Parent=LDENT00066390;
scaffold1871_size169815	maker	CDS	80705	80889	.	-	2	ID=LDENT00066390:cds;Parent=LDENT00066390;
scaffold1871_size169815	maker	CDS	80376	80581	.	-	0	ID=LDENT00066390:cds;Parent=LDENT00066390;
scaffold1871_size169815	maker	CDS	79906	79996	.	-	1	ID=LDENT00066390:cds;Parent=LDENT00066390;
scaffold1871_size169815	maker	CDS	79401	79585	.	-	0	ID=LDENT00066390:cds;Parent=LDENT00066390;
scaffold1871_size169815	maker	CDS	79063	79199	.	-	1	ID=LDENT00066390:cds;Parent=LDENT00066390;
scaffold1871_size169815	maker	CDS	78599	78753	.	-	2	ID=LDENT00066390:cds;Parent=LDENT00066390;
scaffold1871_size169815	maker	CDS	78254	78379	.	-	0	ID=LDENT00066390:cds;Parent=LDENT00066390;
scaffold1871_size169815	maker	CDS	77741	77972	.	-	0	ID=LDENT00066390:cds;Parent=LDENT00066390;
scaffold1871_size169815	maker	CDS	77168	77301	.	-	2	ID=LDENT00066390:cds;Parent=LDENT00066390;
scaffold1871_size169815	maker	CDS	76869	76986	.	-	0	ID=LDENT00066390:cds;Parent=LDENT00066390;
scaffold1871_size169815	maker	CDS	76666	76767	.	-	2	ID=LDENT00066390:cds;Parent=LDENT00066390;
scaffold1871_size169815	maker	CDS	76363	76566	.	-	2	ID=LDENT00066390:cds;Parent=LDENT00066390;
scaffold1871_size169815	maker	CDS	76171	76256	.	-	2	ID=LDENT00066390:cds;Parent=LDENT00066390;
scaffold1871_size169815	maker	CDS	75977	76043	.	-	0	ID=LDENT00066390:cds;Parent=LDENT00066390;
scaffold1871_size169815	maker	CDS	75276	75440	.	-	2	ID=LDENT00066390:cds;Parent=LDENT00066390;
scaffold1871_size169815	maker	CDS	74483	74556	.	-	2	ID=LDENT00066390:cds;Parent=LDENT00066390;
scaffold1871_size169815	maker	three_prime_UTR	72356	74482	.	-	.	ID=LDENT00066390:three_prime_utr;Parent=LDENT00066390;
scaffold1871_size169815	maker	gene	95999	101553	.	-	.	ID=LDENG00066400;Name=LDENG00066400;Note=Similar to hnf1a: Hepatocyte nuclear factor 1-alpha (Salmo salar OX%3D8030);
scaffold1871_size169815	maker	mRNA	95999	101553	.	-	.	ID=LDENT00066400;Parent=LDENG00066400;Name=LDENT00066400;Note=Similar to hnf1a: Hepatocyte nuclear factor 1-alpha (Salmo salar OX%3D8030);
scaffold1871_size169815	maker	exon	95999	96504	.	-	.	ID=LDENT00066400:1;Parent=LDENT00066400;
scaffold1871_size169815	maker	exon	97092	97176	.	-	.	ID=LDENT00066400:2;Parent=LDENT00066400;
scaffold1871_size169815	maker	exon	97263	97375	.	-	.	ID=LDENT00066400:3;Parent=LDENT00066400;
scaffold1871_size169815	maker	exon	97459	97647	.	-	.	ID=LDENT00066400:4;Parent=LDENT00066400;
scaffold1871_size169815	maker	exon	98433	98574	.	-	.	ID=LDENT00066400:5;Parent=LDENT00066400;
scaffold1871_size169815	maker	exon	98829	98968	.	-	.	ID=LDENT00066400:6;Parent=LDENT00066400;
scaffold1871_size169815	maker	exon	99127	99329	.	-	.	ID=LDENT00066400:7;Parent=LDENT00066400;
scaffold1871_size169815	maker	exon	99453	99633	.	-	.	ID=LDENT00066400:8;Parent=LDENT00066400;
scaffold1871_size169815	maker	exon	99756	99955	.	-	.	ID=LDENT00066400:9;Parent=LDENT00066400;
scaffold1871_size169815	maker	exon	101046	101553	.	-	.	ID=LDENT00066400:10;Parent=LDENT00066400;
scaffold1871_size169815	maker	five_prime_UTR	101345	101553	.	-	.	ID=LDENT00066400:five_prime_utr;Parent=LDENT00066400;
scaffold1871_size169815	maker	CDS	101046	101344	.	-	0	ID=LDENT00066400:cds;Parent=LDENT00066400;
scaffold1871_size169815	maker	CDS	99756	99955	.	-	1	ID=LDENT00066400:cds;Parent=LDENT00066400;
scaffold1871_size169815	maker	CDS	99453	99633	.	-	2	ID=LDENT00066400:cds;Parent=LDENT00066400;
scaffold1871_size169815	maker	CDS	99127	99329	.	-	1	ID=LDENT00066400:cds;Parent=LDENT00066400;
scaffold1871_size169815	maker	CDS	98829	98968	.	-	2	ID=LDENT00066400:cds;Parent=LDENT00066400;
scaffold1871_size169815	maker	CDS	98433	98574	.	-	0	ID=LDENT00066400:cds;Parent=LDENT00066400;
scaffold1871_size169815	maker	CDS	97459	97647	.	-	2	ID=LDENT00066400:cds;Parent=LDENT00066400;
scaffold1871_size169815	maker	CDS	97263	97375	.	-	2	ID=LDENT00066400:cds;Parent=LDENT00066400;
scaffold1871_size169815	maker	CDS	97092	97176	.	-	0	ID=LDENT00066400:cds;Parent=LDENT00066400;
scaffold1871_size169815	maker	CDS	96377	96504	.	-	2	ID=LDENT00066400:cds;Parent=LDENT00066400;
scaffold1871_size169815	maker	three_prime_UTR	95999	96376	.	-	.	ID=LDENT00066400:three_prime_utr;Parent=LDENT00066400;
scaffold1874_size72698	maker	gene	62419	63124	.	+	.	ID=LDENG00066570;Name=LDENG00066570;Note=Similar to pim3: Serine/threonine-protein kinase pim-3 (Xenopus laevis OX%3D8355);
scaffold1874_size72698	maker	mRNA	62419	63124	.	+	.	ID=LDENT00066570;Parent=LDENG00066570;Name=LDENT00066570;Note=Similar to pim3: Serine/threonine-protein kinase pim-3 (Xenopus laevis OX%3D8355);
scaffold1874_size72698	maker	exon	62419	62589	.	+	.	ID=LDENT00066570:1;Parent=LDENT00066570;
scaffold1874_size72698	maker	exon	62679	62860	.	+	.	ID=LDENT00066570:2;Parent=LDENT00066570;
scaffold1874_size72698	maker	exon	63007	63124	.	+	.	ID=LDENT00066570:3;Parent=LDENT00066570;
scaffold1874_size72698	maker	CDS	62419	62589	.	+	0	ID=LDENT00066570:cds;Parent=LDENT00066570;
scaffold1874_size72698	maker	CDS	62679	62860	.	+	0	ID=LDENT00066570:cds;Parent=LDENT00066570;
scaffold1874_size72698	maker	CDS	63007	63124	.	+	1	ID=LDENT00066570:cds;Parent=LDENT00066570;
scaffold1875_size224006	maker	gene	69585	71003	.	+	.	ID=LDENG00066580;Name=LDENG00066580;Note=Similar to pol: RNA-directed DNA polymerase from mobile element jockey (Drosophila melanogaster OX%3D7227);
scaffold1875_size224006	maker	mRNA	69585	71003	27.71373	+	.	ID=LDENT00066580;Parent=LDENG00066580;Name=LDENT00066580;Note=Similar to pol: RNA-directed DNA polymerase from mobile element jockey (Drosophila melanogaster OX%3D7227);
scaffold1875_size224006	maker	exon	69585	71003	.	+	.	ID=LDENT00066580:1;Parent=LDENT00066580;
scaffold1875_size224006	maker	CDS	69585	71003	.	+	0	ID=LDENT00066580:cds;Parent=LDENT00066580;
scaffold1870_size241330_1_37370	maker	gene	656	9864	.	+	.	ID=LDENG00066190;Name=LDENG00066190;Note=Similar to CEACAM5: Carcinoembryonic antigen-related cell adhesion molecule 5 (Homo sapiens OX%3D9606);
scaffold1870_size241330_1_37370	maker	mRNA	656	9864	.	+	.	ID=LDENT00066190;Parent=LDENG00066190;Name=LDENT00066190;Note=Similar to CEACAM5: Carcinoembryonic antigen-related cell adhesion molecule 5 (Homo sapiens OX%3D9606);
scaffold1870_size241330_1_37370	maker	exon	656	753	.	+	.	ID=LDENT00066190:1;Parent=LDENT00066190;
scaffold1870_size241330_1_37370	maker	exon	1048	1080	.	+	.	ID=LDENT00066190:2;Parent=LDENT00066190;
scaffold1870_size241330_1_37370	maker	exon	2331	2606	.	+	.	ID=LDENT00066190:3;Parent=LDENT00066190;
scaffold1870_size241330_1_37370	maker	exon	2784	3056	.	+	.	ID=LDENT00066190:4;Parent=LDENT00066190;
scaffold1870_size241330_1_37370	maker	exon	3251	3553	.	+	.	ID=LDENT00066190:5;Parent=LDENT00066190;
scaffold1870_size241330_1_37370	maker	exon	4264	4530	.	+	.	ID=LDENT00066190:6;Parent=LDENT00066190;
scaffold1870_size241330_1_37370	maker	exon	6094	6363	.	+	.	ID=LDENT00066190:7;Parent=LDENT00066190;
scaffold1870_size241330_1_37370	maker	exon	6469	6585	.	+	.	ID=LDENT00066190:8;Parent=LDENT00066190;
scaffold1870_size241330_1_37370	maker	exon	6955	6970	.	+	.	ID=LDENT00066190:9;Parent=LDENT00066190;
scaffold1870_size241330_1_37370	maker	exon	7052	7158	.	+	.	ID=LDENT00066190:10;Parent=LDENT00066190;
scaffold1870_size241330_1_37370	maker	exon	7912	7980	.	+	.	ID=LDENT00066190:11;Parent=LDENT00066190;
scaffold1870_size241330_1_37370	maker	exon	8090	8149	.	+	.	ID=LDENT00066190:12;Parent=LDENT00066190;
scaffold1870_size241330_1_37370	maker	exon	8589	8654	.	+	.	ID=LDENT00066190:13;Parent=LDENT00066190;
scaffold1870_size241330_1_37370	maker	exon	8771	9864	.	+	.	ID=LDENT00066190:14;Parent=LDENT00066190;
scaffold1870_size241330_1_37370	maker	five_prime_UTR	656	719	.	+	.	ID=LDENT00066190:five_prime_utr;Parent=LDENT00066190;
scaffold1870_size241330_1_37370	maker	CDS	720	753	.	+	0	ID=LDENT00066190:cds;Parent=LDENT00066190;
scaffold1870_size241330_1_37370	maker	CDS	1048	1080	.	+	2	ID=LDENT00066190:cds;Parent=LDENT00066190;
scaffold1870_size241330_1_37370	maker	CDS	2331	2606	.	+	2	ID=LDENT00066190:cds;Parent=LDENT00066190;
scaffold1870_size241330_1_37370	maker	CDS	2784	3056	.	+	2	ID=LDENT00066190:cds;Parent=LDENT00066190;
scaffold1870_size241330_1_37370	maker	CDS	3251	3553	.	+	2	ID=LDENT00066190:cds;Parent=LDENT00066190;
scaffold1870_size241330_1_37370	maker	CDS	4264	4530	.	+	2	ID=LDENT00066190:cds;Parent=LDENT00066190;
scaffold1870_size241330_1_37370	maker	CDS	6094	6363	.	+	2	ID=LDENT00066190:cds;Parent=LDENT00066190;
scaffold1870_size241330_1_37370	maker	CDS	6469	6585	.	+	2	ID=LDENT00066190:cds;Parent=LDENT00066190;
scaffold1870_size241330_1_37370	maker	CDS	6955	6970	.	+	2	ID=LDENT00066190:cds;Parent=LDENT00066190;
scaffold1870_size241330_1_37370	maker	CDS	7052	7158	.	+	1	ID=LDENT00066190:cds;Parent=LDENT00066190;
scaffold1870_size241330_1_37370	maker	CDS	7912	7980	.	+	2	ID=LDENT00066190:cds;Parent=LDENT00066190;
scaffold1870_size241330_1_37370	maker	CDS	8090	8149	.	+	2	ID=LDENT00066190:cds;Parent=LDENT00066190;
scaffold1870_size241330_1_37370	maker	CDS	8589	8654	.	+	2	ID=LDENT00066190:cds;Parent=LDENT00066190;
scaffold1870_size241330_1_37370	maker	CDS	8771	8778	.	+	2	ID=LDENT00066190:cds;Parent=LDENT00066190;
scaffold1870_size241330_1_37370	maker	three_prime_UTR	8779	9864	.	+	.	ID=LDENT00066190:three_prime_utr;Parent=LDENT00066190;
scaffold1870_size241330_1_37370	maker	gene	16701	35756	.	+	.	ID=LDENG00066210;Name=LDENG00066210;Note=Similar to ARHGEF11: Rho guanine nucleotide exchange factor 11 (Homo sapiens OX%3D9606);
scaffold1870_size241330_1_37370	maker	mRNA	16701	35756	.	+	.	ID=LDENT00066210;Parent=LDENG00066210;Name=LDENT00066210;Note=Similar to ARHGEF11: Rho guanine nucleotide exchange factor 11 (Homo sapiens OX%3D9606);
scaffold1870_size241330_1_37370	maker	exon	16701	17728	.	+	.	ID=LDENT00066210:1;Parent=LDENT00066210;
scaffold1870_size241330_1_37370	maker	exon	20655	20669	.	+	.	ID=LDENT00066210:2;Parent=LDENT00066210;
scaffold1870_size241330_1_37370	maker	exon	21458	21549	.	+	.	ID=LDENT00066210:3;Parent=LDENT00066210;
scaffold1870_size241330_1_37370	maker	exon	21660	21764	.	+	.	ID=LDENT00066210:4;Parent=LDENT00066210;
scaffold1870_size241330_1_37370	maker	exon	21978	22027	.	+	.	ID=LDENT00066210:5;Parent=LDENT00066210;
scaffold1870_size241330_1_37370	maker	exon	22191	22248	.	+	.	ID=LDENT00066210:6;Parent=LDENT00066210;
scaffold1870_size241330_1_37370	maker	exon	22377	22576	.	+	.	ID=LDENT00066210:7;Parent=LDENT00066210;
scaffold1870_size241330_1_37370	maker	exon	22785	22856	.	+	.	ID=LDENT00066210:8;Parent=LDENT00066210;
scaffold1870_size241330_1_37370	maker	exon	24875	24982	.	+	.	ID=LDENT00066210:9;Parent=LDENT00066210;
scaffold1870_size241330_1_37370	maker	exon	25247	25295	.	+	.	ID=LDENT00066210:10;Parent=LDENT00066210;
scaffold1870_size241330_1_37370	maker	exon	26155	26192	.	+	.	ID=LDENT00066210:11;Parent=LDENT00066210;
scaffold1870_size241330_1_37370	maker	exon	26294	26389	.	+	.	ID=LDENT00066210:12;Parent=LDENT00066210;
scaffold1870_size241330_1_37370	maker	exon	26645	26713	.	+	.	ID=LDENT00066210:13;Parent=LDENT00066210;
scaffold1870_size241330_1_37370	maker	exon	26870	26974	.	+	.	ID=LDENT00066210:14;Parent=LDENT00066210;
scaffold1870_size241330_1_37370	maker	exon	28188	28286	.	+	.	ID=LDENT00066210:15;Parent=LDENT00066210;
scaffold1870_size241330_1_37370	maker	exon	28541	28583	.	+	.	ID=LDENT00066210:16;Parent=LDENT00066210;
scaffold1870_size241330_1_37370	maker	exon	28723	28819	.	+	.	ID=LDENT00066210:17;Parent=LDENT00066210;
scaffold1870_size241330_1_37370	maker	exon	29025	29147	.	+	.	ID=LDENT00066210:18;Parent=LDENT00066210;
scaffold1870_size241330_1_37370	maker	exon	30345	30368	.	+	.	ID=LDENT00066210:19;Parent=LDENT00066210;
scaffold1870_size241330_1_37370	maker	exon	30572	30698	.	+	.	ID=LDENT00066210:20;Parent=LDENT00066210;
scaffold1870_size241330_1_37370	maker	exon	30849	30936	.	+	.	ID=LDENT00066210:21;Parent=LDENT00066210;
scaffold1870_size241330_1_37370	maker	exon	31074	31103	.	+	.	ID=LDENT00066210:22;Parent=LDENT00066210;
scaffold1870_size241330_1_37370	maker	exon	31279	31411	.	+	.	ID=LDENT00066210:23;Parent=LDENT00066210;
scaffold1870_size241330_1_37370	maker	exon	31679	31888	.	+	.	ID=LDENT00066210:24;Parent=LDENT00066210;
scaffold1870_size241330_1_37370	maker	exon	32083	32130	.	+	.	ID=LDENT00066210:25;Parent=LDENT00066210;
scaffold1870_size241330_1_37370	maker	exon	32444	32592	.	+	.	ID=LDENT00066210:26;Parent=LDENT00066210;
scaffold1870_size241330_1_37370	maker	exon	33230	33370	.	+	.	ID=LDENT00066210:27;Parent=LDENT00066210;
scaffold1870_size241330_1_37370	maker	exon	34399	34475	.	+	.	ID=LDENT00066210:28;Parent=LDENT00066210;
scaffold1870_size241330_1_37370	maker	exon	34596	34721	.	+	.	ID=LDENT00066210:29;Parent=LDENT00066210;
scaffold1870_size241330_1_37370	maker	exon	34820	34937	.	+	.	ID=LDENT00066210:30;Parent=LDENT00066210;
scaffold1870_size241330_1_37370	maker	exon	35064	35212	.	+	.	ID=LDENT00066210:31;Parent=LDENT00066210;
scaffold1870_size241330_1_37370	maker	exon	35340	35415	.	+	.	ID=LDENT00066210:32;Parent=LDENT00066210;
scaffold1870_size241330_1_37370	maker	exon	35641	35756	.	+	.	ID=LDENT00066210:33;Parent=LDENT00066210;
scaffold1870_size241330_1_37370	maker	five_prime_UTR	16701	17693	.	+	.	ID=LDENT00066210:five_prime_utr;Parent=LDENT00066210;
scaffold1870_size241330_1_37370	maker	CDS	17694	17728	.	+	0	ID=LDENT00066210:cds;Parent=LDENT00066210;
scaffold1870_size241330_1_37370	maker	CDS	20655	20669	.	+	1	ID=LDENT00066210:cds;Parent=LDENT00066210;
scaffold1870_size241330_1_37370	maker	CDS	21458	21549	.	+	1	ID=LDENT00066210:cds;Parent=LDENT00066210;
scaffold1870_size241330_1_37370	maker	CDS	21660	21764	.	+	2	ID=LDENT00066210:cds;Parent=LDENT00066210;
scaffold1870_size241330_1_37370	maker	CDS	21978	22027	.	+	2	ID=LDENT00066210:cds;Parent=LDENT00066210;
scaffold1870_size241330_1_37370	maker	CDS	22191	22248	.	+	0	ID=LDENT00066210:cds;Parent=LDENT00066210;
scaffold1870_size241330_1_37370	maker	CDS	22377	22576	.	+	2	ID=LDENT00066210:cds;Parent=LDENT00066210;
scaffold1870_size241330_1_37370	maker	CDS	22785	22856	.	+	0	ID=LDENT00066210:cds;Parent=LDENT00066210;
scaffold1870_size241330_1_37370	maker	CDS	24875	24982	.	+	0	ID=LDENT00066210:cds;Parent=LDENT00066210;
scaffold1870_size241330_1_37370	maker	CDS	25247	25295	.	+	0	ID=LDENT00066210:cds;Parent=LDENT00066210;
scaffold1870_size241330_1_37370	maker	CDS	26155	26192	.	+	2	ID=LDENT00066210:cds;Parent=LDENT00066210;
scaffold1870_size241330_1_37370	maker	CDS	26294	26389	.	+	0	ID=LDENT00066210:cds;Parent=LDENT00066210;
scaffold1870_size241330_1_37370	maker	CDS	26645	26713	.	+	0	ID=LDENT00066210:cds;Parent=LDENT00066210;
scaffold1870_size241330_1_37370	maker	CDS	26870	26974	.	+	0	ID=LDENT00066210:cds;Parent=LDENT00066210;
scaffold1870_size241330_1_37370	maker	CDS	28188	28286	.	+	0	ID=LDENT00066210:cds;Parent=LDENT00066210;
scaffold1870_size241330_1_37370	maker	CDS	28541	28583	.	+	0	ID=LDENT00066210:cds;Parent=LDENT00066210;
scaffold1870_size241330_1_37370	maker	CDS	28723	28819	.	+	2	ID=LDENT00066210:cds;Parent=LDENT00066210;
scaffold1870_size241330_1_37370	maker	CDS	29025	29147	.	+	1	ID=LDENT00066210:cds;Parent=LDENT00066210;
scaffold1870_size241330_1_37370	maker	CDS	30345	30368	.	+	1	ID=LDENT00066210:cds;Parent=LDENT00066210;
scaffold1870_size241330_1_37370	maker	CDS	30572	30698	.	+	1	ID=LDENT00066210:cds;Parent=LDENT00066210;
scaffold1870_size241330_1_37370	maker	CDS	30849	30936	.	+	0	ID=LDENT00066210:cds;Parent=LDENT00066210;
scaffold1870_size241330_1_37370	maker	CDS	31074	31103	.	+	2	ID=LDENT00066210:cds;Parent=LDENT00066210;
scaffold1870_size241330_1_37370	maker	CDS	31279	31411	.	+	2	ID=LDENT00066210:cds;Parent=LDENT00066210;
scaffold1870_size241330_1_37370	maker	CDS	31679	31888	.	+	1	ID=LDENT00066210:cds;Parent=LDENT00066210;
scaffold1870_size241330_1_37370	maker	CDS	32083	32130	.	+	1	ID=LDENT00066210:cds;Parent=LDENT00066210;
scaffold1870_size241330_1_37370	maker	CDS	32444	32592	.	+	1	ID=LDENT00066210:cds;Parent=LDENT00066210;
scaffold1870_size241330_1_37370	maker	CDS	33230	33370	.	+	2	ID=LDENT00066210:cds;Parent=LDENT00066210;
scaffold1870_size241330_1_37370	maker	CDS	34399	34475	.	+	2	ID=LDENT00066210:cds;Parent=LDENT00066210;
scaffold1870_size241330_1_37370	maker	CDS	34596	34721	.	+	0	ID=LDENT00066210:cds;Parent=LDENT00066210;
scaffold1870_size241330_1_37370	maker	CDS	34820	34937	.	+	0	ID=LDENT00066210:cds;Parent=LDENT00066210;
scaffold1870_size241330_1_37370	maker	CDS	35064	35212	.	+	2	ID=LDENT00066210:cds;Parent=LDENT00066210;
scaffold1870_size241330_1_37370	maker	CDS	35340	35415	.	+	0	ID=LDENT00066210:cds;Parent=LDENT00066210;
scaffold1870_size241330_1_37370	maker	CDS	35641	35756	.	+	2	ID=LDENT00066210:cds;Parent=LDENT00066210;
scaffold1870_size241330_1_37370	maker	gene	11762	12613	.	-	.	ID=LDENG00066200;Name=LDENG00066200;Note=Similar to myadm: Myeloid-associated differentiation marker homolog (Xenopus laevis OX%3D8355);
scaffold1870_size241330_1_37370	maker	mRNA	11762	12613	.	-	.	ID=LDENT00066200;Parent=LDENG00066200;Name=LDENT00066200;Note=Similar to myadm: Myeloid-associated differentiation marker homolog (Xenopus laevis OX%3D8355);
scaffold1870_size241330_1_37370	maker	exon	11762	12613	.	-	.	ID=LDENT00066200:1;Parent=LDENT00066200;
scaffold1870_size241330_1_37370	maker	CDS	11762	12613	.	-	0	ID=LDENT00066200:cds;Parent=LDENT00066200;
scaffold1878_size111982_49599_74003	maker	gene	8204	23695	.	+	.	ID=LDENG00066710;Name=LDENG00066710;Note=Similar to Crb2: Protein crumbs homolog 2 (Mus musculus OX%3D10090);
scaffold1878_size111982_49599_74003	maker	mRNA	8204	23695	.	+	.	ID=LDENT00066710;Parent=LDENG00066710;Name=LDENT00066710;Note=Similar to Crb2: Protein crumbs homolog 2 (Mus musculus OX%3D10090);
scaffold1878_size111982_49599_74003	maker	exon	8204	8897	.	+	.	ID=LDENT00066710:1;Parent=LDENT00066710;
scaffold1878_size111982_49599_74003	maker	exon	10367	10562	.	+	.	ID=LDENT00066710:2;Parent=LDENT00066710;
scaffold1878_size111982_49599_74003	maker	exon	14332	14471	.	+	.	ID=LDENT00066710:3;Parent=LDENT00066710;
scaffold1878_size111982_49599_74003	maker	exon	15875	16060	.	+	.	ID=LDENT00066710:4;Parent=LDENT00066710;
scaffold1878_size111982_49599_74003	maker	exon	17355	17468	.	+	.	ID=LDENT00066710:5;Parent=LDENT00066710;
scaffold1878_size111982_49599_74003	maker	exon	22707	23695	.	+	.	ID=LDENT00066710:6;Parent=LDENT00066710;
scaffold1878_size111982_49599_74003	maker	CDS	8204	8897	.	+	0	ID=LDENT00066710:cds;Parent=LDENT00066710;
scaffold1878_size111982_49599_74003	maker	CDS	10367	10562	.	+	2	ID=LDENT00066710:cds;Parent=LDENT00066710;
scaffold1878_size111982_49599_74003	maker	CDS	14332	14471	.	+	1	ID=LDENT00066710:cds;Parent=LDENT00066710;
scaffold1878_size111982_49599_74003	maker	CDS	15875	16060	.	+	2	ID=LDENT00066710:cds;Parent=LDENT00066710;
scaffold1878_size111982_49599_74003	maker	CDS	17355	17468	.	+	2	ID=LDENT00066710:cds;Parent=LDENT00066710;
scaffold1878_size111982_49599_74003	maker	CDS	22707	23695	.	+	2	ID=LDENT00066710:cds;Parent=LDENT00066710;
scaffold1877_size126885	maker	gene	58402	66709	.	+	.	ID=LDENG00066650;Name=LDENG00066650;Note=Similar to seh1l: Nucleoporin SEH1 (Osmerus mordax OX%3D8014);
scaffold1877_size126885	maker	mRNA	58402	66709	.	+	.	ID=LDENT00066650;Parent=LDENG00066650;Name=LDENT00066650;Note=Similar to seh1l: Nucleoporin SEH1 (Osmerus mordax OX%3D8014);
scaffold1877_size126885	maker	exon	58402	58577	.	+	.	ID=LDENT00066650:1;Parent=LDENT00066650;
scaffold1877_size126885	maker	exon	58981	59031	.	+	.	ID=LDENT00066650:2;Parent=LDENT00066650;
scaffold1877_size126885	maker	exon	59250	59396	.	+	.	ID=LDENT00066650:3;Parent=LDENT00066650;
scaffold1877_size126885	maker	exon	59821	60032	.	+	.	ID=LDENT00066650:4;Parent=LDENT00066650;
scaffold1877_size126885	maker	exon	61145	61243	.	+	.	ID=LDENT00066650:5;Parent=LDENT00066650;
scaffold1877_size126885	maker	exon	61381	61521	.	+	.	ID=LDENT00066650:6;Parent=LDENT00066650;
scaffold1877_size126885	maker	exon	62411	62565	.	+	.	ID=LDENT00066650:7;Parent=LDENT00066650;
scaffold1877_size126885	maker	exon	63494	63647	.	+	.	ID=LDENT00066650:8;Parent=LDENT00066650;
scaffold1877_size126885	maker	exon	64721	66709	.	+	.	ID=LDENT00066650:9;Parent=LDENT00066650;
scaffold1877_size126885	maker	five_prime_UTR	58402	58466	.	+	.	ID=LDENT00066650:five_prime_utr;Parent=LDENT00066650;
scaffold1877_size126885	maker	CDS	58467	58577	.	+	0	ID=LDENT00066650:cds;Parent=LDENT00066650;
scaffold1877_size126885	maker	CDS	58981	59031	.	+	0	ID=LDENT00066650:cds;Parent=LDENT00066650;
scaffold1877_size126885	maker	CDS	59250	59396	.	+	0	ID=LDENT00066650:cds;Parent=LDENT00066650;
scaffold1877_size126885	maker	CDS	59821	60032	.	+	0	ID=LDENT00066650:cds;Parent=LDENT00066650;
scaffold1877_size126885	maker	CDS	61145	61243	.	+	1	ID=LDENT00066650:cds;Parent=LDENT00066650;
scaffold1877_size126885	maker	CDS	61381	61521	.	+	1	ID=LDENT00066650:cds;Parent=LDENT00066650;
scaffold1877_size126885	maker	CDS	62411	62565	.	+	1	ID=LDENT00066650:cds;Parent=LDENT00066650;
scaffold1877_size126885	maker	CDS	63494	63647	.	+	2	ID=LDENT00066650:cds;Parent=LDENT00066650;
scaffold1877_size126885	maker	CDS	64721	64799	.	+	1	ID=LDENT00066650:cds;Parent=LDENT00066650;
scaffold1877_size126885	maker	three_prime_UTR	64800	66709	.	+	.	ID=LDENT00066650:three_prime_utr;Parent=LDENT00066650;
scaffold1877_size126885	maker	gene	66899	98449	.	+	.	ID=LDENG00066660;Name=LDENG00066660;Note=Similar to CEP192: Centrosomal protein of 192 kDa (Homo sapiens OX%3D9606);
scaffold1877_size126885	maker	mRNA	66899	98449	.	+	.	ID=LDENT00066660;Parent=LDENG00066660;Name=LDENT00066660;Note=Similar to CEP192: Centrosomal protein of 192 kDa (Homo sapiens OX%3D9606);
scaffold1877_size126885	maker	exon	66899	67093	.	+	.	ID=LDENT00066660:1;Parent=LDENT00066660;
scaffold1877_size126885	maker	exon	67673	67910	.	+	.	ID=LDENT00066660:2;Parent=LDENT00066660;
scaffold1877_size126885	maker	exon	68263	68373	.	+	.	ID=LDENT00066660:3;Parent=LDENT00066660;
scaffold1877_size126885	maker	exon	68754	68908	.	+	.	ID=LDENT00066660:4;Parent=LDENT00066660;
scaffold1877_size126885	maker	exon	69284	69345	.	+	.	ID=LDENT00066660:5;Parent=LDENT00066660;
scaffold1877_size126885	maker	exon	70277	70418	.	+	.	ID=LDENT00066660:6;Parent=LDENT00066660;
scaffold1877_size126885	maker	exon	70590	70705	.	+	.	ID=LDENT00066660:7;Parent=LDENT00066660;
scaffold1877_size126885	maker	exon	70884	70973	.	+	.	ID=LDENT00066660:8;Parent=LDENT00066660;
scaffold1877_size126885	maker	exon	71144	71299	.	+	.	ID=LDENT00066660:9;Parent=LDENT00066660;
scaffold1877_size126885	maker	exon	71715	71865	.	+	.	ID=LDENT00066660:10;Parent=LDENT00066660;
scaffold1877_size126885	maker	exon	72093	72310	.	+	.	ID=LDENT00066660:11;Parent=LDENT00066660;
scaffold1877_size126885	maker	exon	72550	72672	.	+	.	ID=LDENT00066660:12;Parent=LDENT00066660;
scaffold1877_size126885	maker	exon	72947	73096	.	+	.	ID=LDENT00066660:13;Parent=LDENT00066660;
scaffold1877_size126885	maker	exon	73299	73566	.	+	.	ID=LDENT00066660:14;Parent=LDENT00066660;
scaffold1877_size126885	maker	exon	74097	74246	.	+	.	ID=LDENT00066660:15;Parent=LDENT00066660;
scaffold1877_size126885	maker	exon	74396	74460	.	+	.	ID=LDENT00066660:16;Parent=LDENT00066660;
scaffold1877_size126885	maker	exon	74738	74959	.	+	.	ID=LDENT00066660:17;Parent=LDENT00066660;
scaffold1877_size126885	maker	exon	75200	75323	.	+	.	ID=LDENT00066660:18;Parent=LDENT00066660;
scaffold1877_size126885	maker	exon	75453	75535	.	+	.	ID=LDENT00066660:19;Parent=LDENT00066660;
scaffold1877_size126885	maker	exon	75631	75921	.	+	.	ID=LDENT00066660:20;Parent=LDENT00066660;
scaffold1877_size126885	maker	exon	76200	77094	.	+	.	ID=LDENT00066660:21;Parent=LDENT00066660;
scaffold1877_size126885	maker	exon	77518	77638	.	+	.	ID=LDENT00066660:22;Parent=LDENT00066660;
scaffold1877_size126885	maker	exon	77977	78133	.	+	.	ID=LDENT00066660:23;Parent=LDENT00066660;
scaffold1877_size126885	maker	exon	78411	79092	.	+	.	ID=LDENT00066660:24;Parent=LDENT00066660;
scaffold1877_size126885	maker	exon	79271	79462	.	+	.	ID=LDENT00066660:25;Parent=LDENT00066660;
scaffold1877_size126885	maker	exon	79773	79921	.	+	.	ID=LDENT00066660:26;Parent=LDENT00066660;
scaffold1877_size126885	maker	exon	80130	80360	.	+	.	ID=LDENT00066660:27;Parent=LDENT00066660;
scaffold1877_size126885	maker	exon	80548	80673	.	+	.	ID=LDENT00066660:28;Parent=LDENT00066660;
scaffold1877_size126885	maker	exon	81143	81283	.	+	.	ID=LDENT00066660:29;Parent=LDENT00066660;
scaffold1877_size126885	maker	exon	82204	82267	.	+	.	ID=LDENT00066660:30;Parent=LDENT00066660;
scaffold1877_size126885	maker	exon	82437	82576	.	+	.	ID=LDENT00066660:31;Parent=LDENT00066660;
scaffold1877_size126885	maker	exon	83361	83453	.	+	.	ID=LDENT00066660:32;Parent=LDENT00066660;
scaffold1877_size126885	maker	exon	83889	84007	.	+	.	ID=LDENT00066660:33;Parent=LDENT00066660;
scaffold1877_size126885	maker	exon	84325	84522	.	+	.	ID=LDENT00066660:34;Parent=LDENT00066660;
scaffold1877_size126885	maker	exon	84946	85036	.	+	.	ID=LDENT00066660:35;Parent=LDENT00066660;
scaffold1877_size126885	maker	exon	85633	85812	.	+	.	ID=LDENT00066660:36;Parent=LDENT00066660;
scaffold1877_size126885	maker	exon	85994	86107	.	+	.	ID=LDENT00066660:37;Parent=LDENT00066660;
scaffold1877_size126885	maker	exon	86247	86321	.	+	.	ID=LDENT00066660:38;Parent=LDENT00066660;
scaffold1877_size126885	maker	exon	86548	86669	.	+	.	ID=LDENT00066660:39;Parent=LDENT00066660;
scaffold1877_size126885	maker	exon	87201	87310	.	+	.	ID=LDENT00066660:40;Parent=LDENT00066660;
scaffold1877_size126885	maker	exon	89771	89800	.	+	.	ID=LDENT00066660:41;Parent=LDENT00066660;
scaffold1877_size126885	maker	exon	90034	90157	.	+	.	ID=LDENT00066660:42;Parent=LDENT00066660;
scaffold1877_size126885	maker	exon	90380	90485	.	+	.	ID=LDENT00066660:43;Parent=LDENT00066660;
scaffold1877_size126885	maker	exon	90616	90844	.	+	.	ID=LDENT00066660:44;Parent=LDENT00066660;
scaffold1877_size126885	maker	exon	91712	91788	.	+	.	ID=LDENT00066660:45;Parent=LDENT00066660;
scaffold1877_size126885	maker	exon	92097	92192	.	+	.	ID=LDENT00066660:46;Parent=LDENT00066660;
scaffold1877_size126885	maker	exon	93003	93122	.	+	.	ID=LDENT00066660:47;Parent=LDENT00066660;
scaffold1877_size126885	maker	exon	95367	95476	.	+	.	ID=LDENT00066660:48;Parent=LDENT00066660;
scaffold1877_size126885	maker	exon	95806	95932	.	+	.	ID=LDENT00066660:49;Parent=LDENT00066660;
scaffold1877_size126885	maker	exon	96452	96510	.	+	.	ID=LDENT00066660:50;Parent=LDENT00066660;
scaffold1877_size126885	maker	exon	97864	98449	.	+	.	ID=LDENT00066660:51;Parent=LDENT00066660;
scaffold1877_size126885	maker	five_prime_UTR	66899	67093	.	+	.	ID=LDENT00066660:five_prime_utr;Parent=LDENT00066660;
scaffold1877_size126885	maker	five_prime_UTR	67673	67743	.	+	.	ID=LDENT00066660:five_prime_utr;Parent=LDENT00066660;
scaffold1877_size126885	maker	CDS	67744	67910	.	+	0	ID=LDENT00066660:cds;Parent=LDENT00066660;
scaffold1877_size126885	maker	CDS	68263	68373	.	+	1	ID=LDENT00066660:cds;Parent=LDENT00066660;
scaffold1877_size126885	maker	CDS	68754	68908	.	+	1	ID=LDENT00066660:cds;Parent=LDENT00066660;
scaffold1877_size126885	maker	CDS	69284	69345	.	+	2	ID=LDENT00066660:cds;Parent=LDENT00066660;
scaffold1877_size126885	maker	CDS	70277	70418	.	+	0	ID=LDENT00066660:cds;Parent=LDENT00066660;
scaffold1877_size126885	maker	CDS	70590	70705	.	+	2	ID=LDENT00066660:cds;Parent=LDENT00066660;
scaffold1877_size126885	maker	CDS	70884	70973	.	+	0	ID=LDENT00066660:cds;Parent=LDENT00066660;
scaffold1877_size126885	maker	CDS	71144	71299	.	+	0	ID=LDENT00066660:cds;Parent=LDENT00066660;
scaffold1877_size126885	maker	CDS	71715	71865	.	+	0	ID=LDENT00066660:cds;Parent=LDENT00066660;
scaffold1877_size126885	maker	CDS	72093	72310	.	+	2	ID=LDENT00066660:cds;Parent=LDENT00066660;
scaffold1877_size126885	maker	CDS	72550	72672	.	+	0	ID=LDENT00066660:cds;Parent=LDENT00066660;
scaffold1877_size126885	maker	CDS	72947	73096	.	+	0	ID=LDENT00066660:cds;Parent=LDENT00066660;
scaffold1877_size126885	maker	CDS	73299	73566	.	+	0	ID=LDENT00066660:cds;Parent=LDENT00066660;
scaffold1877_size126885	maker	CDS	74097	74246	.	+	2	ID=LDENT00066660:cds;Parent=LDENT00066660;
scaffold1877_size126885	maker	CDS	74396	74460	.	+	2	ID=LDENT00066660:cds;Parent=LDENT00066660;
scaffold1877_size126885	maker	CDS	74738	74959	.	+	0	ID=LDENT00066660:cds;Parent=LDENT00066660;
scaffold1877_size126885	maker	CDS	75200	75323	.	+	0	ID=LDENT00066660:cds;Parent=LDENT00066660;
scaffold1877_size126885	maker	CDS	75453	75535	.	+	2	ID=LDENT00066660:cds;Parent=LDENT00066660;
scaffold1877_size126885	maker	CDS	75631	75921	.	+	0	ID=LDENT00066660:cds;Parent=LDENT00066660;
scaffold1877_size126885	maker	CDS	76200	77094	.	+	0	ID=LDENT00066660:cds;Parent=LDENT00066660;
scaffold1877_size126885	maker	CDS	77518	77638	.	+	2	ID=LDENT00066660:cds;Parent=LDENT00066660;
scaffold1877_size126885	maker	CDS	77977	78133	.	+	1	ID=LDENT00066660:cds;Parent=LDENT00066660;
scaffold1877_size126885	maker	CDS	78411	79092	.	+	0	ID=LDENT00066660:cds;Parent=LDENT00066660;
scaffold1877_size126885	maker	CDS	79271	79462	.	+	2	ID=LDENT00066660:cds;Parent=LDENT00066660;
scaffold1877_size126885	maker	CDS	79773	79921	.	+	2	ID=LDENT00066660:cds;Parent=LDENT00066660;
scaffold1877_size126885	maker	CDS	80130	80360	.	+	0	ID=LDENT00066660:cds;Parent=LDENT00066660;
scaffold1877_size126885	maker	CDS	80548	80673	.	+	0	ID=LDENT00066660:cds;Parent=LDENT00066660;
scaffold1877_size126885	maker	CDS	81143	81283	.	+	0	ID=LDENT00066660:cds;Parent=LDENT00066660;
scaffold1877_size126885	maker	CDS	82204	82267	.	+	0	ID=LDENT00066660:cds;Parent=LDENT00066660;
scaffold1877_size126885	maker	CDS	82437	82576	.	+	2	ID=LDENT00066660:cds;Parent=LDENT00066660;
scaffold1877_size126885	maker	CDS	83361	83453	.	+	0	ID=LDENT00066660:cds;Parent=LDENT00066660;
scaffold1877_size126885	maker	CDS	83889	84007	.	+	0	ID=LDENT00066660:cds;Parent=LDENT00066660;
scaffold1877_size126885	maker	CDS	84325	84522	.	+	1	ID=LDENT00066660:cds;Parent=LDENT00066660;
scaffold1877_size126885	maker	CDS	84946	85036	.	+	1	ID=LDENT00066660:cds;Parent=LDENT00066660;
scaffold1877_size126885	maker	CDS	85633	85812	.	+	0	ID=LDENT00066660:cds;Parent=LDENT00066660;
scaffold1877_size126885	maker	CDS	85994	86107	.	+	0	ID=LDENT00066660:cds;Parent=LDENT00066660;
scaffold1877_size126885	maker	CDS	86247	86321	.	+	0	ID=LDENT00066660:cds;Parent=LDENT00066660;
scaffold1877_size126885	maker	CDS	86548	86669	.	+	0	ID=LDENT00066660:cds;Parent=LDENT00066660;
scaffold1877_size126885	maker	CDS	87201	87310	.	+	1	ID=LDENT00066660:cds;Parent=LDENT00066660;
scaffold1877_size126885	maker	CDS	89771	89800	.	+	2	ID=LDENT00066660:cds;Parent=LDENT00066660;
scaffold1877_size126885	maker	CDS	90034	90157	.	+	2	ID=LDENT00066660:cds;Parent=LDENT00066660;
scaffold1877_size126885	maker	CDS	90380	90485	.	+	1	ID=LDENT00066660:cds;Parent=LDENT00066660;
scaffold1877_size126885	maker	CDS	90616	90844	.	+	0	ID=LDENT00066660:cds;Parent=LDENT00066660;
scaffold1877_size126885	maker	CDS	91712	91788	.	+	2	ID=LDENT00066660:cds;Parent=LDENT00066660;
scaffold1877_size126885	maker	CDS	92097	92192	.	+	0	ID=LDENT00066660:cds;Parent=LDENT00066660;
scaffold1877_size126885	maker	CDS	93003	93122	.	+	0	ID=LDENT00066660:cds;Parent=LDENT00066660;
scaffold1877_size126885	maker	CDS	95367	95476	.	+	0	ID=LDENT00066660:cds;Parent=LDENT00066660;
scaffold1877_size126885	maker	CDS	95806	95932	.	+	1	ID=LDENT00066660:cds;Parent=LDENT00066660;
scaffold1877_size126885	maker	CDS	96452	96510	.	+	0	ID=LDENT00066660:cds;Parent=LDENT00066660;
scaffold1877_size126885	maker	CDS	97864	97996	.	+	1	ID=LDENT00066660:cds;Parent=LDENT00066660;
scaffold1877_size126885	maker	three_prime_UTR	97997	98449	.	+	.	ID=LDENT00066660:three_prime_utr;Parent=LDENT00066660;
scaffold1877_size126885	maker	gene	37681	48664	.	-	.	ID=LDENG00066630;Name=LDENG00066630;Note=Similar to cep76: Centrosomal protein of 76 kDa (Danio rerio OX%3D7955);
scaffold1877_size126885	maker	mRNA	37681	48664	.	-	.	ID=LDENT00066630;Parent=LDENG00066630;Name=LDENT00066630;Note=Similar to cep76: Centrosomal protein of 76 kDa (Danio rerio OX%3D7955);
scaffold1877_size126885	maker	exon	37681	37819	.	-	.	ID=LDENT00066630:1;Parent=LDENT00066630;
scaffold1877_size126885	maker	exon	38258	38475	.	-	.	ID=LDENT00066630:2;Parent=LDENT00066630;
scaffold1877_size126885	maker	exon	38918	39091	.	-	.	ID=LDENT00066630:3;Parent=LDENT00066630;
scaffold1877_size126885	maker	exon	39482	39641	.	-	.	ID=LDENT00066630:4;Parent=LDENT00066630;
scaffold1877_size126885	maker	exon	40120	40286	.	-	.	ID=LDENT00066630:5;Parent=LDENT00066630;
scaffold1877_size126885	maker	exon	44363	44554	.	-	.	ID=LDENT00066630:6;Parent=LDENT00066630;
scaffold1877_size126885	maker	exon	44806	44934	.	-	.	ID=LDENT00066630:7;Parent=LDENT00066630;
scaffold1877_size126885	maker	exon	45232	45329	.	-	.	ID=LDENT00066630:8;Parent=LDENT00066630;
scaffold1877_size126885	maker	exon	46644	46829	.	-	.	ID=LDENT00066630:9;Parent=LDENT00066630;
scaffold1877_size126885	maker	exon	47287	47511	.	-	.	ID=LDENT00066630:10;Parent=LDENT00066630;
scaffold1877_size126885	maker	exon	47624	47711	.	-	.	ID=LDENT00066630:11;Parent=LDENT00066630;
scaffold1877_size126885	maker	exon	47995	48150	.	-	.	ID=LDENT00066630:12;Parent=LDENT00066630;
scaffold1877_size126885	maker	exon	48498	48664	.	-	.	ID=LDENT00066630:13;Parent=LDENT00066630;
scaffold1877_size126885	maker	five_prime_UTR	48561	48664	.	-	.	ID=LDENT00066630:five_prime_utr;Parent=LDENT00066630;
scaffold1877_size126885	maker	CDS	48498	48560	.	-	0	ID=LDENT00066630:cds;Parent=LDENT00066630;
scaffold1877_size126885	maker	CDS	47995	48150	.	-	0	ID=LDENT00066630:cds;Parent=LDENT00066630;
scaffold1877_size126885	maker	CDS	47624	47711	.	-	0	ID=LDENT00066630:cds;Parent=LDENT00066630;
scaffold1877_size126885	maker	CDS	47287	47511	.	-	2	ID=LDENT00066630:cds;Parent=LDENT00066630;
scaffold1877_size126885	maker	CDS	46644	46829	.	-	2	ID=LDENT00066630:cds;Parent=LDENT00066630;
scaffold1877_size126885	maker	CDS	45232	45329	.	-	2	ID=LDENT00066630:cds;Parent=LDENT00066630;
scaffold1877_size126885	maker	CDS	44806	44934	.	-	0	ID=LDENT00066630:cds;Parent=LDENT00066630;
scaffold1877_size126885	maker	CDS	44363	44554	.	-	0	ID=LDENT00066630:cds;Parent=LDENT00066630;
scaffold1877_size126885	maker	CDS	40120	40286	.	-	0	ID=LDENT00066630:cds;Parent=LDENT00066630;
scaffold1877_size126885	maker	CDS	39482	39641	.	-	1	ID=LDENT00066630:cds;Parent=LDENT00066630;
scaffold1877_size126885	maker	CDS	38918	39091	.	-	0	ID=LDENT00066630:cds;Parent=LDENT00066630;
scaffold1877_size126885	maker	CDS	38258	38475	.	-	0	ID=LDENT00066630:cds;Parent=LDENT00066630;
scaffold1877_size126885	maker	CDS	37681	37819	.	-	1	ID=LDENT00066630:cds;Parent=LDENT00066630;
scaffold1877_size126885	maker	gene	49507	57964	.	-	.	ID=LDENG00066640;Name=LDENG00066640;Note=Similar to PTPN2: Tyrosine-protein phosphatase non-receptor type 2 (Homo sapiens OX%3D9606);
scaffold1877_size126885	maker	mRNA	49507	57964	.	-	.	ID=LDENT00066640;Parent=LDENG00066640;Name=LDENT00066640;Note=Similar to PTPN2: Tyrosine-protein phosphatase non-receptor type 2 (Homo sapiens OX%3D9606);
scaffold1877_size126885	maker	exon	49507	51270	.	-	.	ID=LDENT00066640:1;Parent=LDENT00066640;
scaffold1877_size126885	maker	exon	53648	53859	.	-	.	ID=LDENT00066640:2;Parent=LDENT00066640;
scaffold1877_size126885	maker	exon	54590	54751	.	-	.	ID=LDENT00066640:3;Parent=LDENT00066640;
scaffold1877_size126885	maker	exon	55341	55550	.	-	.	ID=LDENT00066640:4;Parent=LDENT00066640;
scaffold1877_size126885	maker	exon	55728	55865	.	-	.	ID=LDENT00066640:5;Parent=LDENT00066640;
scaffold1877_size126885	maker	exon	56068	56166	.	-	.	ID=LDENT00066640:6;Parent=LDENT00066640;
scaffold1877_size126885	maker	exon	56362	56462	.	-	.	ID=LDENT00066640:7;Parent=LDENT00066640;
scaffold1877_size126885	maker	exon	56562	56652	.	-	.	ID=LDENT00066640:8;Parent=LDENT00066640;
scaffold1877_size126885	maker	exon	57692	57964	.	-	.	ID=LDENT00066640:9;Parent=LDENT00066640;
scaffold1877_size126885	maker	five_prime_UTR	57749	57964	.	-	.	ID=LDENT00066640:five_prime_utr;Parent=LDENT00066640;
scaffold1877_size126885	maker	CDS	57692	57748	.	-	0	ID=LDENT00066640:cds;Parent=LDENT00066640;
scaffold1877_size126885	maker	CDS	56562	56652	.	-	0	ID=LDENT00066640:cds;Parent=LDENT00066640;
scaffold1877_size126885	maker	CDS	56362	56462	.	-	2	ID=LDENT00066640:cds;Parent=LDENT00066640;
scaffold1877_size126885	maker	CDS	56068	56166	.	-	0	ID=LDENT00066640:cds;Parent=LDENT00066640;
scaffold1877_size126885	maker	CDS	55728	55865	.	-	0	ID=LDENT00066640:cds;Parent=LDENT00066640;
scaffold1877_size126885	maker	CDS	55341	55550	.	-	0	ID=LDENT00066640:cds;Parent=LDENT00066640;
scaffold1877_size126885	maker	CDS	54590	54751	.	-	0	ID=LDENT00066640:cds;Parent=LDENT00066640;
scaffold1877_size126885	maker	CDS	53648	53859	.	-	0	ID=LDENT00066640:cds;Parent=LDENT00066640;
scaffold1877_size126885	maker	CDS	51081	51270	.	-	1	ID=LDENT00066640:cds;Parent=LDENT00066640;
scaffold1877_size126885	maker	three_prime_UTR	49507	51080	.	-	.	ID=LDENT00066640:three_prime_utr;Parent=LDENT00066640;
scaffold1877_size126885	maker	gene	115410	115700	.	-	.	ID=LDENG00066670;Name=LDENG00066670;Note=Protein of unknown function;
scaffold1877_size126885	maker	mRNA	115410	115700	31.0362	-	.	ID=LDENT00066670;Parent=LDENG00066670;Name=LDENT00066670;Note=Protein of unknown function;
scaffold1877_size126885	maker	exon	115410	115700	.	-	.	ID=LDENT00066670:1;Parent=LDENT00066670;
scaffold1877_size126885	maker	CDS	115410	115700	.	-	0	ID=LDENT00066670:cds;Parent=LDENT00066670;
scaffold1882_size61343	maker	gene	25956	28965	.	+	.	ID=LDENG00067060;Name=LDENG00067060;Note=Similar to KCNMB3: Calcium-activated potassium channel subunit beta-3 (Homo sapiens OX%3D9606);
scaffold1882_size61343	maker	mRNA	25956	28965	.	+	.	ID=LDENT00067060;Parent=LDENG00067060;Name=LDENT00067060;Note=Similar to KCNMB3: Calcium-activated potassium channel subunit beta-3 (Homo sapiens OX%3D9606);
scaffold1882_size61343	maker	exon	25956	26182	.	+	.	ID=LDENT00067060:1;Parent=LDENT00067060;
scaffold1882_size61343	maker	exon	27147	27321	.	+	.	ID=LDENT00067060:2;Parent=LDENT00067060;
scaffold1882_size61343	maker	exon	28597	28965	.	+	.	ID=LDENT00067060:3;Parent=LDENT00067060;
scaffold1882_size61343	maker	CDS	25956	26182	.	+	0	ID=LDENT00067060:cds;Parent=LDENT00067060;
scaffold1882_size61343	maker	CDS	27147	27321	.	+	1	ID=LDENT00067060:cds;Parent=LDENT00067060;
scaffold1882_size61343	maker	CDS	28597	28965	.	+	0	ID=LDENT00067060:cds;Parent=LDENT00067060;
scaffold1882_size61343	maker	gene	52945	61213	.	+	.	ID=LDENG00067090;Name=LDENG00067090;Note=Similar to Tbl1xr1: F-box-like/WD repeat-containing protein TBL1XR1 (Mus musculus OX%3D10090);
scaffold1882_size61343	maker	mRNA	52945	61213	.	+	.	ID=LDENT00067090;Parent=LDENG00067090;Name=LDENT00067090;Note=Similar to Tbl1xr1: F-box-like/WD repeat-containing protein TBL1XR1 (Mus musculus OX%3D10090);
scaffold1882_size61343	maker	exon	52945	53128	.	+	.	ID=LDENT00067090:1;Parent=LDENT00067090;
scaffold1882_size61343	maker	exon	55356	55422	.	+	.	ID=LDENT00067090:2;Parent=LDENT00067090;
scaffold1882_size61343	maker	exon	60663	60766	.	+	.	ID=LDENT00067090:3;Parent=LDENT00067090;
scaffold1882_size61343	maker	exon	60959	61213	.	+	.	ID=LDENT00067090:4;Parent=LDENT00067090;
scaffold1882_size61343	maker	five_prime_UTR	52945	53128	.	+	.	ID=LDENT00067090:five_prime_utr;Parent=LDENT00067090;
scaffold1882_size61343	maker	five_prime_UTR	55356	55422	.	+	.	ID=LDENT00067090:five_prime_utr;Parent=LDENT00067090;
scaffold1882_size61343	maker	five_prime_UTR	60663	60708	.	+	.	ID=LDENT00067090:five_prime_utr;Parent=LDENT00067090;
scaffold1882_size61343	maker	CDS	60709	60766	.	+	0	ID=LDENT00067090:cds;Parent=LDENT00067090;
scaffold1882_size61343	maker	CDS	60959	61158	.	+	2	ID=LDENT00067090:cds;Parent=LDENT00067090;
scaffold1882_size61343	maker	three_prime_UTR	61159	61213	.	+	.	ID=LDENT00067090:three_prime_utr;Parent=LDENT00067090;
scaffold1882_size61343	maker	gene	11817	22717	.	-	.	ID=LDENG00067050;Name=LDENG00067050;Note=Similar to MFSD8: Major facilitator superfamily domain-containing protein 8 (Homo sapiens OX%3D9606);
scaffold1882_size61343	maker	mRNA	11817	22717	.	-	.	ID=LDENT00067050;Parent=LDENG00067050;Name=LDENT00067050;Note=Similar to MFSD8: Major facilitator superfamily domain-containing protein 8 (Homo sapiens OX%3D9606);
scaffold1882_size61343	maker	exon	22564	22717	.	-	.	ID=LDENT00067050:1;Parent=LDENT00067050;
scaffold1882_size61343	maker	exon	22306	22385	.	-	.	ID=LDENT00067050:2;Parent=LDENT00067050;
scaffold1882_size61343	maker	exon	19671	19962	.	-	.	ID=LDENT00067050:3;Parent=LDENT00067050;
scaffold1882_size61343	maker	exon	16795	16895	.	-	.	ID=LDENT00067050:4;Parent=LDENT00067050;
scaffold1882_size61343	maker	exon	15471	15684	.	-	.	ID=LDENT00067050:5;Parent=LDENT00067050;
scaffold1882_size61343	maker	exon	12429	12551	.	-	.	ID=LDENT00067050:6;Parent=LDENT00067050;
scaffold1882_size61343	maker	exon	12143	12273	.	-	.	ID=LDENT00067050:7;Parent=LDENT00067050;
scaffold1882_size61343	maker	exon	11817	11897	.	-	.	ID=LDENT00067050:8;Parent=LDENT00067050;
scaffold1882_size61343	maker	CDS	22564	22717	.	-	0	ID=LDENT00067050:cds;Parent=LDENT00067050;
scaffold1882_size61343	maker	CDS	22306	22385	.	-	2	ID=LDENT00067050:cds;Parent=LDENT00067050;
scaffold1882_size61343	maker	CDS	19671	19962	.	-	0	ID=LDENT00067050:cds;Parent=LDENT00067050;
scaffold1882_size61343	maker	CDS	16795	16895	.	-	2	ID=LDENT00067050:cds;Parent=LDENT00067050;
scaffold1882_size61343	maker	CDS	15471	15684	.	-	0	ID=LDENT00067050:cds;Parent=LDENT00067050;
scaffold1882_size61343	maker	CDS	12429	12551	.	-	2	ID=LDENT00067050:cds;Parent=LDENT00067050;
scaffold1882_size61343	maker	CDS	12143	12273	.	-	2	ID=LDENT00067050:cds;Parent=LDENT00067050;
scaffold1882_size61343	maker	CDS	11817	11897	.	-	0	ID=LDENT00067050:cds;Parent=LDENT00067050;
scaffold1882_size61343	maker	gene	29289	41578	.	-	.	ID=LDENG00067070;Name=LDENG00067070;Note=Similar to PIK3CA: Phosphatidylinositol 4%2C5-bisphosphate 3-kinase catalytic subunit alpha isoform (Bos taurus OX%3D9913);
scaffold1882_size61343	maker	mRNA	29289	41578	.	-	.	ID=LDENT00067070;Parent=LDENG00067070;Name=LDENT00067070;Note=Similar to PIK3CA: Phosphatidylinositol 4%2C5-bisphosphate 3-kinase catalytic subunit alpha isoform (Bos taurus OX%3D9913);
scaffold1882_size61343	maker	exon	29289	31321	.	-	.	ID=LDENT00067070:1;Parent=LDENT00067070;
scaffold1882_size61343	maker	exon	31390	32179	.	-	.	ID=LDENT00067070:2;Parent=LDENT00067070;
scaffold1882_size61343	maker	exon	32393	32544	.	-	.	ID=LDENT00067070:3;Parent=LDENT00067070;
scaffold1882_size61343	maker	exon	32640	32757	.	-	.	ID=LDENT00067070:4;Parent=LDENT00067070;
scaffold1882_size61343	maker	exon	33133	33303	.	-	.	ID=LDENT00067070:5;Parent=LDENT00067070;
scaffold1882_size61343	maker	exon	33742	33820	.	-	.	ID=LDENT00067070:6;Parent=LDENT00067070;
scaffold1882_size61343	maker	exon	34248	34369	.	-	.	ID=LDENT00067070:7;Parent=LDENT00067070;
scaffold1882_size61343	maker	exon	34638	34744	.	-	.	ID=LDENT00067070:8;Parent=LDENT00067070;
scaffold1882_size61343	maker	exon	35580	35751	.	-	.	ID=LDENT00067070:9;Parent=LDENT00067070;
scaffold1882_size61343	maker	exon	35983	36086	.	-	.	ID=LDENT00067070:10;Parent=LDENT00067070;
scaffold1882_size61343	maker	exon	36212	36376	.	-	.	ID=LDENT00067070:11;Parent=LDENT00067070;
scaffold1882_size61343	maker	exon	36614	36695	.	-	.	ID=LDENT00067070:12;Parent=LDENT00067070;
scaffold1882_size61343	maker	exon	36843	36967	.	-	.	ID=LDENT00067070:13;Parent=LDENT00067070;
scaffold1882_size61343	maker	exon	37187	37321	.	-	.	ID=LDENT00067070:14;Parent=LDENT00067070;
scaffold1882_size61343	maker	exon	37784	37936	.	-	.	ID=LDENT00067070:15;Parent=LDENT00067070;
scaffold1882_size61343	maker	exon	38187	38292	.	-	.	ID=LDENT00067070:16;Parent=LDENT00067070;
scaffold1882_size61343	maker	exon	38423	38508	.	-	.	ID=LDENT00067070:17;Parent=LDENT00067070;
scaffold1882_size61343	maker	exon	38665	38910	.	-	.	ID=LDENT00067070:18;Parent=LDENT00067070;
scaffold1882_size61343	maker	exon	39236	39486	.	-	.	ID=LDENT00067070:19;Parent=LDENT00067070;
scaffold1882_size61343	maker	exon	39625	39834	.	-	.	ID=LDENT00067070:20;Parent=LDENT00067070;
scaffold1882_size61343	maker	exon	40111	40526	.	-	.	ID=LDENT00067070:21;Parent=LDENT00067070;
scaffold1882_size61343	maker	exon	41244	41578	.	-	.	ID=LDENT00067070:22;Parent=LDENT00067070;
scaffold1882_size61343	maker	five_prime_UTR	41244	41578	.	-	.	ID=LDENT00067070:five_prime_utr;Parent=LDENT00067070;
scaffold1882_size61343	maker	five_prime_UTR	40463	40526	.	-	.	ID=LDENT00067070:five_prime_utr;Parent=LDENT00067070;
scaffold1882_size61343	maker	CDS	40111	40462	.	-	0	ID=LDENT00067070:cds;Parent=LDENT00067070;
scaffold1882_size61343	maker	CDS	39625	39834	.	-	2	ID=LDENT00067070:cds;Parent=LDENT00067070;
scaffold1882_size61343	maker	CDS	39236	39486	.	-	2	ID=LDENT00067070:cds;Parent=LDENT00067070;
scaffold1882_size61343	maker	CDS	38665	38910	.	-	0	ID=LDENT00067070:cds;Parent=LDENT00067070;
scaffold1882_size61343	maker	CDS	38423	38508	.	-	0	ID=LDENT00067070:cds;Parent=LDENT00067070;
scaffold1882_size61343	maker	CDS	38187	38292	.	-	1	ID=LDENT00067070:cds;Parent=LDENT00067070;
scaffold1882_size61343	maker	CDS	37784	37936	.	-	0	ID=LDENT00067070:cds;Parent=LDENT00067070;
scaffold1882_size61343	maker	CDS	37187	37321	.	-	0	ID=LDENT00067070:cds;Parent=LDENT00067070;
scaffold1882_size61343	maker	CDS	36843	36967	.	-	0	ID=LDENT00067070:cds;Parent=LDENT00067070;
scaffold1882_size61343	maker	CDS	36614	36695	.	-	1	ID=LDENT00067070:cds;Parent=LDENT00067070;
scaffold1882_size61343	maker	CDS	36212	36376	.	-	0	ID=LDENT00067070:cds;Parent=LDENT00067070;
scaffold1882_size61343	maker	CDS	35983	36086	.	-	0	ID=LDENT00067070:cds;Parent=LDENT00067070;
scaffold1882_size61343	maker	CDS	35580	35751	.	-	1	ID=LDENT00067070:cds;Parent=LDENT00067070;
scaffold1882_size61343	maker	CDS	34638	34744	.	-	0	ID=LDENT00067070:cds;Parent=LDENT00067070;
scaffold1882_size61343	maker	CDS	34248	34369	.	-	1	ID=LDENT00067070:cds;Parent=LDENT00067070;
scaffold1882_size61343	maker	CDS	33742	33820	.	-	2	ID=LDENT00067070:cds;Parent=LDENT00067070;
scaffold1882_size61343	maker	CDS	33133	33303	.	-	1	ID=LDENT00067070:cds;Parent=LDENT00067070;
scaffold1882_size61343	maker	CDS	32640	32757	.	-	1	ID=LDENT00067070:cds;Parent=LDENT00067070;
scaffold1882_size61343	maker	CDS	32393	32544	.	-	0	ID=LDENT00067070:cds;Parent=LDENT00067070;
scaffold1882_size61343	maker	CDS	31909	32179	.	-	1	ID=LDENT00067070:cds;Parent=LDENT00067070;
scaffold1882_size61343	maker	three_prime_UTR	31390	31908	.	-	.	ID=LDENT00067070:three_prime_utr;Parent=LDENT00067070;
scaffold1882_size61343	maker	three_prime_UTR	29289	31321	.	-	.	ID=LDENT00067070:three_prime_utr;Parent=LDENT00067070;
scaffold1882_size61343	maker	gene	43749	45001	.	-	.	ID=LDENG00067080;Name=LDENG00067080;Note=Similar to Kcnmb2: Calcium-activated potassium channel subunit beta-2 (Mus musculus OX%3D10090);
scaffold1882_size61343	maker	mRNA	43749	45001	.	-	.	ID=LDENT00067080;Parent=LDENG00067080;Name=LDENT00067080;Note=Similar to Kcnmb2: Calcium-activated potassium channel subunit beta-2 (Mus musculus OX%3D10090);
scaffold1882_size61343	maker	exon	43749	44033	.	-	.	ID=LDENT00067080:1;Parent=LDENT00067080;
scaffold1882_size61343	maker	exon	44262	44457	.	-	.	ID=LDENT00067080:2;Parent=LDENT00067080;
scaffold1882_size61343	maker	exon	44640	44816	.	-	.	ID=LDENT00067080:3;Parent=LDENT00067080;
scaffold1882_size61343	maker	exon	44949	45001	.	-	.	ID=LDENT00067080:4;Parent=LDENT00067080;
scaffold1882_size61343	maker	CDS	44949	45001	.	-	0	ID=LDENT00067080:cds;Parent=LDENT00067080;
scaffold1882_size61343	maker	CDS	44640	44816	.	-	1	ID=LDENT00067080:cds;Parent=LDENT00067080;
scaffold1882_size61343	maker	CDS	44262	44457	.	-	1	ID=LDENT00067080:cds;Parent=LDENT00067080;
scaffold1882_size61343	maker	CDS	43749	44033	.	-	0	ID=LDENT00067080:cds;Parent=LDENT00067080;
scaffold1878_size111982_74944_111982	maker	gene	1885	9656	.	+	.	ID=LDENG00066730;Name=LDENG00066730;Note=Similar to CRB1: Protein crumbs homolog 1 (Homo sapiens OX%3D9606);
scaffold1878_size111982_74944_111982	maker	mRNA	1885	9656	.	+	.	ID=LDENT00066730;Parent=LDENG00066730;Name=LDENT00066730;Note=Similar to CRB1: Protein crumbs homolog 1 (Homo sapiens OX%3D9606);
scaffold1878_size111982_74944_111982	maker	exon	1885	2328	.	+	.	ID=LDENT00066730:1;Parent=LDENT00066730;
scaffold1878_size111982_74944_111982	maker	exon	5175	5340	.	+	.	ID=LDENT00066730:2;Parent=LDENT00066730;
scaffold1878_size111982_74944_111982	maker	exon	6915	7776	.	+	.	ID=LDENT00066730:3;Parent=LDENT00066730;
scaffold1878_size111982_74944_111982	maker	exon	9542	9656	.	+	.	ID=LDENT00066730:4;Parent=LDENT00066730;
scaffold1878_size111982_74944_111982	maker	CDS	1885	2328	.	+	0	ID=LDENT00066730:cds;Parent=LDENT00066730;
scaffold1878_size111982_74944_111982	maker	CDS	5175	5340	.	+	0	ID=LDENT00066730:cds;Parent=LDENT00066730;
scaffold1878_size111982_74944_111982	maker	CDS	6915	7776	.	+	2	ID=LDENT00066730:cds;Parent=LDENT00066730;
scaffold1878_size111982_74944_111982	maker	CDS	9542	9656	.	+	1	ID=LDENT00066730:cds;Parent=LDENT00066730;
scaffold1878_size111982_74944_111982	maker	gene	10369	13994	.	+	.	ID=LDENG00066740;Name=LDENG00066740;Note=Protein of unknown function;
scaffold1878_size111982_74944_111982	maker	mRNA	10369	13994	.	+	.	ID=LDENT00066740;Parent=LDENG00066740;Name=LDENT00066740;Note=Protein of unknown function;
scaffold1878_size111982_74944_111982	maker	exon	10369	10389	.	+	.	ID=LDENT00066740:1;Parent=LDENT00066740;
scaffold1878_size111982_74944_111982	maker	exon	13698	13994	.	+	.	ID=LDENT00066740:2;Parent=LDENT00066740;
scaffold1878_size111982_74944_111982	maker	CDS	10369	10389	.	+	0	ID=LDENT00066740:cds;Parent=LDENT00066740;
scaffold1878_size111982_74944_111982	maker	CDS	13698	13994	.	+	0	ID=LDENT00066740:cds;Parent=LDENT00066740;
scaffold1881_size77512	maker	gene	211	2509	.	-	.	ID=LDENG00067000;Name=LDENG00067000;Note=Similar to Acadl: Long-chain specific acyl-CoA dehydrogenase%2C mitochondrial (Rattus norvegicus OX%3D10116);
scaffold1881_size77512	maker	mRNA	211	2509	.	-	.	ID=LDENT00067000;Parent=LDENG00067000;Name=LDENT00067000;Note=Similar to Acadl: Long-chain specific acyl-CoA dehydrogenase%2C mitochondrial (Rattus norvegicus OX%3D10116);
scaffold1881_size77512	maker	exon	211	324	.	-	.	ID=LDENT00067000:1;Parent=LDENT00067000;
scaffold1881_size77512	maker	exon	547	648	.	-	.	ID=LDENT00067000:2;Parent=LDENT00067000;
scaffold1881_size77512	maker	exon	744	908	.	-	.	ID=LDENT00067000:3;Parent=LDENT00067000;
scaffold1881_size77512	maker	exon	997	1063	.	-	.	ID=LDENT00067000:4;Parent=LDENT00067000;
scaffold1881_size77512	maker	exon	1171	1335	.	-	.	ID=LDENT00067000:5;Parent=LDENT00067000;
scaffold1881_size77512	maker	exon	1426	1563	.	-	.	ID=LDENT00067000:6;Parent=LDENT00067000;
scaffold1881_size77512	maker	exon	1671	1850	.	-	.	ID=LDENT00067000:7;Parent=LDENT00067000;
scaffold1881_size77512	maker	exon	2311	2509	.	-	.	ID=LDENT00067000:8;Parent=LDENT00067000;
scaffold1881_size77512	maker	five_prime_UTR	2400	2509	.	-	.	ID=LDENT00067000:five_prime_utr;Parent=LDENT00067000;
scaffold1881_size77512	maker	CDS	2311	2399	.	-	0	ID=LDENT00067000:cds;Parent=LDENT00067000;
scaffold1881_size77512	maker	CDS	1671	1850	.	-	1	ID=LDENT00067000:cds;Parent=LDENT00067000;
scaffold1881_size77512	maker	CDS	1426	1563	.	-	1	ID=LDENT00067000:cds;Parent=LDENT00067000;
scaffold1881_size77512	maker	CDS	1171	1335	.	-	1	ID=LDENT00067000:cds;Parent=LDENT00067000;
scaffold1881_size77512	maker	CDS	997	1063	.	-	1	ID=LDENT00067000:cds;Parent=LDENT00067000;
scaffold1881_size77512	maker	CDS	744	908	.	-	0	ID=LDENT00067000:cds;Parent=LDENT00067000;
scaffold1881_size77512	maker	CDS	547	648	.	-	0	ID=LDENT00067000:cds;Parent=LDENT00067000;
scaffold1881_size77512	maker	CDS	211	324	.	-	0	ID=LDENT00067000:cds;Parent=LDENT00067000;
scaffold1881_size77512	maker	gene	4239	7723	.	-	.	ID=LDENG00067020;Name=LDENG00067020;Note=Similar to Myosin light chain 3%2C skeletal muscle isoform (Chelon ramada OX%3D30804);
scaffold1881_size77512	maker	mRNA	4239	7723	.	-	.	ID=LDENT00067020;Parent=LDENG00067020;Name=LDENT00067020;Note=Similar to Myosin light chain 3%2C skeletal muscle isoform (Chelon ramada OX%3D30804);
scaffold1881_size77512	maker	exon	4239	4267	.	-	.	ID=LDENT00067020:1;Parent=LDENT00067020;
scaffold1881_size77512	maker	exon	5173	5250	.	-	.	ID=LDENT00067020:2;Parent=LDENT00067020;
scaffold1881_size77512	maker	exon	5391	5561	.	-	.	ID=LDENT00067020:3;Parent=LDENT00067020;
scaffold1881_size77512	maker	exon	5745	5888	.	-	.	ID=LDENT00067020:4;Parent=LDENT00067020;
scaffold1881_size77512	maker	exon	7163	7193	.	-	.	ID=LDENT00067020:5;Parent=LDENT00067020;
scaffold1881_size77512	maker	exon	7721	7723	.	-	.	ID=LDENT00067020:6;Parent=LDENT00067020;
scaffold1881_size77512	maker	CDS	7721	7723	.	-	0	ID=LDENT00067020:cds;Parent=LDENT00067020;
scaffold1881_size77512	maker	CDS	7163	7193	.	-	0	ID=LDENT00067020:cds;Parent=LDENT00067020;
scaffold1881_size77512	maker	CDS	5745	5888	.	-	2	ID=LDENT00067020:cds;Parent=LDENT00067020;
scaffold1881_size77512	maker	CDS	5391	5561	.	-	2	ID=LDENT00067020:cds;Parent=LDENT00067020;
scaffold1881_size77512	maker	CDS	5173	5250	.	-	2	ID=LDENT00067020:cds;Parent=LDENT00067020;
scaffold1881_size77512	maker	CDS	4239	4267	.	-	2	ID=LDENT00067020:cds;Parent=LDENT00067020;
scaffold1881_size77512	maker	gene	13803	16641	.	-	.	ID=LDENG00067030;Name=LDENG00067030;Note=Similar to lancl1: Glutathione S-transferase LANCL1 (Danio rerio OX%3D7955);
scaffold1881_size77512	maker	mRNA	13803	16641	.	-	.	ID=LDENT00067030;Parent=LDENG00067030;Name=LDENT00067030;Note=Similar to lancl1: Glutathione S-transferase LANCL1 (Danio rerio OX%3D7955);
scaffold1881_size77512	maker	exon	13803	13985	.	-	.	ID=LDENT00067030:1;Parent=LDENT00067030;
scaffold1881_size77512	maker	exon	14092	14238	.	-	.	ID=LDENT00067030:2;Parent=LDENT00067030;
scaffold1881_size77512	maker	exon	14509	14656	.	-	.	ID=LDENT00067030:3;Parent=LDENT00067030;
scaffold1881_size77512	maker	exon	14753	14963	.	-	.	ID=LDENT00067030:4;Parent=LDENT00067030;
scaffold1881_size77512	maker	exon	15963	16080	.	-	.	ID=LDENT00067030:5;Parent=LDENT00067030;
scaffold1881_size77512	maker	exon	16169	16296	.	-	.	ID=LDENT00067030:6;Parent=LDENT00067030;
scaffold1881_size77512	maker	exon	16590	16641	.	-	.	ID=LDENT00067030:7;Parent=LDENT00067030;
scaffold1881_size77512	maker	five_prime_UTR	16590	16641	.	-	.	ID=LDENT00067030:five_prime_utr;Parent=LDENT00067030;
scaffold1881_size77512	maker	five_prime_UTR	16256	16296	.	-	.	ID=LDENT00067030:five_prime_utr;Parent=LDENT00067030;
scaffold1881_size77512	maker	CDS	16169	16255	.	-	0	ID=LDENT00067030:cds;Parent=LDENT00067030;
scaffold1881_size77512	maker	CDS	15963	16080	.	-	0	ID=LDENT00067030:cds;Parent=LDENT00067030;
scaffold1881_size77512	maker	CDS	14753	14963	.	-	2	ID=LDENT00067030:cds;Parent=LDENT00067030;
scaffold1881_size77512	maker	CDS	14509	14656	.	-	1	ID=LDENT00067030:cds;Parent=LDENT00067030;
scaffold1881_size77512	maker	CDS	14092	14238	.	-	0	ID=LDENT00067030:cds;Parent=LDENT00067030;
scaffold1881_size77512	maker	CDS	13803	13985	.	-	0	ID=LDENT00067030:cds;Parent=LDENT00067030;
scaffold1881_size77512	maker	gene	60205	73016	.	-	.	ID=LDENG00067040;Name=LDENG00067040;Note=Similar to ERBB4: Receptor tyrosine-protein kinase erbB-4 (Homo sapiens OX%3D9606);
scaffold1881_size77512	maker	mRNA	60205	73016	.	-	.	ID=LDENT00067040;Parent=LDENG00067040;Name=LDENT00067040;Note=Similar to ERBB4: Receptor tyrosine-protein kinase erbB-4 (Homo sapiens OX%3D9606);
scaffold1881_size77512	maker	exon	60205	66683	.	-	.	ID=LDENT00067040:1;Parent=LDENT00067040;
scaffold1881_size77512	maker	exon	67503	67788	.	-	.	ID=LDENT00067040:2;Parent=LDENT00067040;
scaffold1881_size77512	maker	exon	68956	69126	.	-	.	ID=LDENT00067040:3;Parent=LDENT00067040;
scaffold1881_size77512	maker	exon	69227	69324	.	-	.	ID=LDENT00067040:4;Parent=LDENT00067040;
scaffold1881_size77512	maker	exon	71399	71545	.	-	.	ID=LDENT00067040:5;Parent=LDENT00067040;
scaffold1881_size77512	maker	exon	71724	71799	.	-	.	ID=LDENT00067040:6;Parent=LDENT00067040;
scaffold1881_size77512	maker	exon	72859	73016	.	-	.	ID=LDENT00067040:7;Parent=LDENT00067040;
scaffold1881_size77512	maker	five_prime_UTR	73012	73016	.	-	.	ID=LDENT00067040:five_prime_utr;Parent=LDENT00067040;
scaffold1881_size77512	maker	CDS	72859	73011	.	-	0	ID=LDENT00067040:cds;Parent=LDENT00067040;
scaffold1881_size77512	maker	CDS	71724	71799	.	-	0	ID=LDENT00067040:cds;Parent=LDENT00067040;
scaffold1881_size77512	maker	CDS	71399	71545	.	-	2	ID=LDENT00067040:cds;Parent=LDENT00067040;
scaffold1881_size77512	maker	CDS	69227	69324	.	-	2	ID=LDENT00067040:cds;Parent=LDENT00067040;
scaffold1881_size77512	maker	CDS	68956	69126	.	-	0	ID=LDENT00067040:cds;Parent=LDENT00067040;
scaffold1881_size77512	maker	CDS	67503	67788	.	-	0	ID=LDENT00067040:cds;Parent=LDENT00067040;
scaffold1881_size77512	maker	CDS	65845	66683	.	-	2	ID=LDENT00067040:cds;Parent=LDENT00067040;
scaffold1881_size77512	maker	three_prime_UTR	60205	65844	.	-	.	ID=LDENT00067040:three_prime_utr;Parent=LDENT00067040;
scaffold1881_size77512	maker	gene	3728	4093	.	-	.	ID=LDENG00067010;Name=LDENG00067010;Note=Protein of unknown function;
scaffold1881_size77512	maker	mRNA	3728	4093	366	-	.	ID=LDENT00067010;Parent=LDENG00067010;Name=LDENT00067010;Note=Protein of unknown function;
scaffold1881_size77512	maker	exon	3728	4093	.	-	.	ID=LDENT00067010:1;Parent=LDENT00067010;
scaffold1881_size77512	maker	CDS	3728	4093	.	-	0	ID=LDENT00067010:cds;Parent=LDENT00067010;
scaffold1880_size77819	maker	gene	10346	16560	.	+	.	ID=LDENG00066930;Name=LDENG00066930;Note=Similar to RCHY1: RING finger and CHY zinc finger domain-containing protein 1 (Homo sapiens OX%3D9606);
scaffold1880_size77819	maker	mRNA	10346	16560	.	+	.	ID=LDENT00066930;Parent=LDENG00066930;Name=LDENT00066930;Note=Similar to RCHY1: RING finger and CHY zinc finger domain-containing protein 1 (Homo sapiens OX%3D9606);
scaffold1880_size77819	maker	exon	10346	10555	.	+	.	ID=LDENT00066930:1;Parent=LDENT00066930;
scaffold1880_size77819	maker	exon	11345	11464	.	+	.	ID=LDENT00066930:2;Parent=LDENT00066930;
scaffold1880_size77819	maker	exon	12182	12297	.	+	.	ID=LDENT00066930:3;Parent=LDENT00066930;
scaffold1880_size77819	maker	exon	12614	12692	.	+	.	ID=LDENT00066930:4;Parent=LDENT00066930;
scaffold1880_size77819	maker	exon	12779	12823	.	+	.	ID=LDENT00066930:5;Parent=LDENT00066930;
scaffold1880_size77819	maker	exon	12932	12990	.	+	.	ID=LDENT00066930:6;Parent=LDENT00066930;
scaffold1880_size77819	maker	exon	14521	14550	.	+	.	ID=LDENT00066930:7;Parent=LDENT00066930;
scaffold1880_size77819	maker	exon	14680	14800	.	+	.	ID=LDENT00066930:8;Parent=LDENT00066930;
scaffold1880_size77819	maker	exon	15784	16269	.	+	.	ID=LDENT00066930:9;Parent=LDENT00066930;
scaffold1880_size77819	maker	exon	16434	16560	.	+	.	ID=LDENT00066930:10;Parent=LDENT00066930;
scaffold1880_size77819	maker	five_prime_UTR	10346	10504	.	+	.	ID=LDENT00066930:five_prime_utr;Parent=LDENT00066930;
scaffold1880_size77819	maker	CDS	10505	10555	.	+	0	ID=LDENT00066930:cds;Parent=LDENT00066930;
scaffold1880_size77819	maker	CDS	11345	11464	.	+	0	ID=LDENT00066930:cds;Parent=LDENT00066930;
scaffold1880_size77819	maker	CDS	12182	12297	.	+	0	ID=LDENT00066930:cds;Parent=LDENT00066930;
scaffold1880_size77819	maker	CDS	12614	12692	.	+	1	ID=LDENT00066930:cds;Parent=LDENT00066930;
scaffold1880_size77819	maker	CDS	12779	12823	.	+	0	ID=LDENT00066930:cds;Parent=LDENT00066930;
scaffold1880_size77819	maker	CDS	12932	12990	.	+	0	ID=LDENT00066930:cds;Parent=LDENT00066930;
scaffold1880_size77819	maker	CDS	14521	14550	.	+	1	ID=LDENT00066930:cds;Parent=LDENT00066930;
scaffold1880_size77819	maker	CDS	14680	14800	.	+	1	ID=LDENT00066930:cds;Parent=LDENT00066930;
scaffold1880_size77819	maker	CDS	15784	15996	.	+	0	ID=LDENT00066930:cds;Parent=LDENT00066930;
scaffold1880_size77819	maker	three_prime_UTR	15997	16269	.	+	.	ID=LDENT00066930:three_prime_utr;Parent=LDENT00066930;
scaffold1880_size77819	maker	three_prime_UTR	16434	16560	.	+	.	ID=LDENT00066930:three_prime_utr;Parent=LDENT00066930;
scaffold1880_size77819	maker	gene	39054	48192	.	+	.	ID=LDENG00066950;Name=LDENG00066950;Note=Similar to smad2: Mothers against decapentaplegic homolog 2 (Danio rerio OX%3D7955);
scaffold1880_size77819	maker	mRNA	39054	48192	.	+	.	ID=LDENT00066950;Parent=LDENG00066950;Name=LDENT00066950;Note=Similar to smad2: Mothers against decapentaplegic homolog 2 (Danio rerio OX%3D7955);
scaffold1880_size77819	maker	exon	39054	39195	.	+	.	ID=LDENT00066950:1;Parent=LDENT00066950;
scaffold1880_size77819	maker	exon	40251	40655	.	+	.	ID=LDENT00066950:2;Parent=LDENT00066950;
scaffold1880_size77819	maker	exon	42125	42214	.	+	.	ID=LDENT00066950:3;Parent=LDENT00066950;
scaffold1880_size77819	maker	exon	42466	42659	.	+	.	ID=LDENT00066950:4;Parent=LDENT00066950;
scaffold1880_size77819	maker	exon	43243	43377	.	+	.	ID=LDENT00066950:5;Parent=LDENT00066950;
scaffold1880_size77819	maker	exon	43599	43673	.	+	.	ID=LDENT00066950:6;Parent=LDENT00066950;
scaffold1880_size77819	maker	exon	44008	44061	.	+	.	ID=LDENT00066950:7;Parent=LDENT00066950;
scaffold1880_size77819	maker	exon	45066	45278	.	+	.	ID=LDENT00066950:8;Parent=LDENT00066950;
scaffold1880_size77819	maker	exon	45386	45523	.	+	.	ID=LDENT00066950:9;Parent=LDENT00066950;
scaffold1880_size77819	maker	exon	45769	45913	.	+	.	ID=LDENT00066950:10;Parent=LDENT00066950;
scaffold1880_size77819	maker	exon	46052	48192	.	+	.	ID=LDENT00066950:11;Parent=LDENT00066950;
scaffold1880_size77819	maker	five_prime_UTR	39054	39195	.	+	.	ID=LDENT00066950:five_prime_utr;Parent=LDENT00066950;
scaffold1880_size77819	maker	five_prime_UTR	40251	40419	.	+	.	ID=LDENT00066950:five_prime_utr;Parent=LDENT00066950;
scaffold1880_size77819	maker	CDS	40420	40655	.	+	0	ID=LDENT00066950:cds;Parent=LDENT00066950;
scaffold1880_size77819	maker	CDS	42125	42214	.	+	1	ID=LDENT00066950:cds;Parent=LDENT00066950;
scaffold1880_size77819	maker	CDS	42466	42659	.	+	1	ID=LDENT00066950:cds;Parent=LDENT00066950;
scaffold1880_size77819	maker	CDS	43243	43377	.	+	2	ID=LDENT00066950:cds;Parent=LDENT00066950;
scaffold1880_size77819	maker	CDS	43599	43673	.	+	2	ID=LDENT00066950:cds;Parent=LDENT00066950;
scaffold1880_size77819	maker	CDS	44008	44061	.	+	2	ID=LDENT00066950:cds;Parent=LDENT00066950;
scaffold1880_size77819	maker	CDS	45066	45278	.	+	2	ID=LDENT00066950:cds;Parent=LDENT00066950;
scaffold1880_size77819	maker	CDS	45386	45523	.	+	2	ID=LDENT00066950:cds;Parent=LDENT00066950;
scaffold1880_size77819	maker	CDS	45769	45913	.	+	2	ID=LDENT00066950:cds;Parent=LDENT00066950;
scaffold1880_size77819	maker	CDS	46052	46175	.	+	1	ID=LDENT00066950:cds;Parent=LDENT00066950;
scaffold1880_size77819	maker	three_prime_UTR	46176	48192	.	+	.	ID=LDENT00066950:three_prime_utr;Parent=LDENT00066950;
scaffold1880_size77819	maker	gene	48582	49103	.	+	.	ID=LDENG00066960;Name=LDENG00066960;Note=Similar to ier3ip1: Immediate early response 3-interacting protein 1 (Xenopus laevis OX%3D8355);
scaffold1880_size77819	maker	mRNA	48582	49103	.	+	.	ID=LDENT00066960;Parent=LDENG00066960;Name=LDENT00066960;Note=Similar to ier3ip1: Immediate early response 3-interacting protein 1 (Xenopus laevis OX%3D8355);
scaffold1880_size77819	maker	exon	48582	48672	.	+	.	ID=LDENT00066960:1;Parent=LDENT00066960;
scaffold1880_size77819	maker	exon	49003	49103	.	+	.	ID=LDENT00066960:2;Parent=LDENT00066960;
scaffold1880_size77819	maker	CDS	48582	48672	.	+	0	ID=LDENT00066960:cds;Parent=LDENT00066960;
scaffold1880_size77819	maker	CDS	49003	49103	.	+	2	ID=LDENT00066960:cds;Parent=LDENT00066960;
scaffold1880_size77819	maker	gene	50496	54105	.	+	.	ID=LDENG00066970;Name=LDENG00066970;Note=Protein of unknown function;
scaffold1880_size77819	maker	mRNA	50496	54105	.	+	.	ID=LDENT00066970;Parent=LDENG00066970;Name=LDENT00066970;Note=Protein of unknown function;
scaffold1880_size77819	maker	exon	50496	50737	.	+	.	ID=LDENT00066970:1;Parent=LDENT00066970;
scaffold1880_size77819	maker	exon	51415	51578	.	+	.	ID=LDENT00066970:2;Parent=LDENT00066970;
scaffold1880_size77819	maker	exon	52278	52523	.	+	.	ID=LDENT00066970:3;Parent=LDENT00066970;
scaffold1880_size77819	maker	exon	52686	52895	.	+	.	ID=LDENT00066970:4;Parent=LDENT00066970;
scaffold1880_size77819	maker	exon	53909	54105	.	+	.	ID=LDENT00066970:5;Parent=LDENT00066970;
scaffold1880_size77819	maker	CDS	50496	50737	.	+	0	ID=LDENT00066970:cds;Parent=LDENT00066970;
scaffold1880_size77819	maker	CDS	51415	51578	.	+	1	ID=LDENT00066970:cds;Parent=LDENT00066970;
scaffold1880_size77819	maker	CDS	52278	52523	.	+	2	ID=LDENT00066970:cds;Parent=LDENT00066970;
scaffold1880_size77819	maker	CDS	52686	52895	.	+	2	ID=LDENT00066970:cds;Parent=LDENT00066970;
scaffold1880_size77819	maker	CDS	53909	54105	.	+	2	ID=LDENT00066970:cds;Parent=LDENT00066970;
scaffold1880_size77819	maker	gene	59330	60616	.	+	.	ID=LDENG00066980;Name=LDENG00066980;Note=Similar to PALM2: Paralemmin-2 (Homo sapiens OX%3D9606);
scaffold1880_size77819	maker	mRNA	59330	60616	.	+	.	ID=LDENT00066980;Parent=LDENG00066980;Name=LDENT00066980;Note=Similar to PALM2: Paralemmin-2 (Homo sapiens OX%3D9606);
scaffold1880_size77819	maker	exon	59330	59380	.	+	.	ID=LDENT00066980:1;Parent=LDENT00066980;
scaffold1880_size77819	maker	exon	60089	60616	.	+	.	ID=LDENT00066980:2;Parent=LDENT00066980;
scaffold1880_size77819	maker	CDS	59330	59380	.	+	0	ID=LDENT00066980:cds;Parent=LDENT00066980;
scaffold1880_size77819	maker	CDS	60089	60616	.	+	0	ID=LDENT00066980:cds;Parent=LDENT00066980;
scaffold1880_size77819	maker	gene	61898	75740	.	+	.	ID=LDENG00066990;Name=LDENG00066990;Note=Similar to SUSD1: Sushi domain-containing protein 1 (Homo sapiens OX%3D9606);
scaffold1880_size77819	maker	mRNA	61898	75740	.	+	.	ID=LDENT00066990;Parent=LDENG00066990;Name=LDENT00066990;Note=Similar to SUSD1: Sushi domain-containing protein 1 (Homo sapiens OX%3D9606);
scaffold1880_size77819	maker	exon	61898	61904	.	+	.	ID=LDENT00066990:1;Parent=LDENT00066990;
scaffold1880_size77819	maker	exon	63896	64036	.	+	.	ID=LDENT00066990:2;Parent=LDENT00066990;
scaffold1880_size77819	maker	exon	65189	65344	.	+	.	ID=LDENT00066990:3;Parent=LDENT00066990;
scaffold1880_size77819	maker	exon	65427	65579	.	+	.	ID=LDENT00066990:4;Parent=LDENT00066990;
scaffold1880_size77819	maker	exon	66552	66731	.	+	.	ID=LDENT00066990:5;Parent=LDENT00066990;
scaffold1880_size77819	maker	exon	68211	68390	.	+	.	ID=LDENT00066990:6;Parent=LDENT00066990;
scaffold1880_size77819	maker	exon	68498	68677	.	+	.	ID=LDENT00066990:7;Parent=LDENT00066990;
scaffold1880_size77819	maker	exon	68757	68936	.	+	.	ID=LDENT00066990:8;Parent=LDENT00066990;
scaffold1880_size77819	maker	exon	70717	70896	.	+	.	ID=LDENT00066990:9;Parent=LDENT00066990;
scaffold1880_size77819	maker	exon	71421	71600	.	+	.	ID=LDENT00066990:10;Parent=LDENT00066990;
scaffold1880_size77819	maker	exon	71715	71879	.	+	.	ID=LDENT00066990:11;Parent=LDENT00066990;
scaffold1880_size77819	maker	exon	72845	72939	.	+	.	ID=LDENT00066990:12;Parent=LDENT00066990;
scaffold1880_size77819	maker	exon	73277	73463	.	+	.	ID=LDENT00066990:13;Parent=LDENT00066990;
scaffold1880_size77819	maker	exon	73638	73731	.	+	.	ID=LDENT00066990:14;Parent=LDENT00066990;
scaffold1880_size77819	maker	exon	74745	74988	.	+	.	ID=LDENT00066990:15;Parent=LDENT00066990;
scaffold1880_size77819	maker	exon	75115	75154	.	+	.	ID=LDENT00066990:16;Parent=LDENT00066990;
scaffold1880_size77819	maker	exon	75280	75373	.	+	.	ID=LDENT00066990:17;Parent=LDENT00066990;
scaffold1880_size77819	maker	exon	75722	75740	.	+	.	ID=LDENT00066990:18;Parent=LDENT00066990;
scaffold1880_size77819	maker	CDS	61898	61904	.	+	0	ID=LDENT00066990:cds;Parent=LDENT00066990;
scaffold1880_size77819	maker	CDS	63896	64036	.	+	2	ID=LDENT00066990:cds;Parent=LDENT00066990;
scaffold1880_size77819	maker	CDS	65189	65344	.	+	2	ID=LDENT00066990:cds;Parent=LDENT00066990;
scaffold1880_size77819	maker	CDS	65427	65579	.	+	2	ID=LDENT00066990:cds;Parent=LDENT00066990;
scaffold1880_size77819	maker	CDS	66552	66731	.	+	2	ID=LDENT00066990:cds;Parent=LDENT00066990;
scaffold1880_size77819	maker	CDS	68211	68390	.	+	2	ID=LDENT00066990:cds;Parent=LDENT00066990;
scaffold1880_size77819	maker	CDS	68498	68677	.	+	2	ID=LDENT00066990:cds;Parent=LDENT00066990;
scaffold1880_size77819	maker	CDS	68757	68936	.	+	2	ID=LDENT00066990:cds;Parent=LDENT00066990;
scaffold1880_size77819	maker	CDS	70717	70896	.	+	2	ID=LDENT00066990:cds;Parent=LDENT00066990;
scaffold1880_size77819	maker	CDS	71421	71600	.	+	2	ID=LDENT00066990:cds;Parent=LDENT00066990;
scaffold1880_size77819	maker	CDS	71715	71879	.	+	2	ID=LDENT00066990:cds;Parent=LDENT00066990;
scaffold1880_size77819	maker	CDS	72845	72939	.	+	2	ID=LDENT00066990:cds;Parent=LDENT00066990;
scaffold1880_size77819	maker	CDS	73277	73463	.	+	0	ID=LDENT00066990:cds;Parent=LDENT00066990;
scaffold1880_size77819	maker	CDS	73638	73731	.	+	2	ID=LDENT00066990:cds;Parent=LDENT00066990;
scaffold1880_size77819	maker	CDS	74745	74988	.	+	1	ID=LDENT00066990:cds;Parent=LDENT00066990;
scaffold1880_size77819	maker	CDS	75115	75154	.	+	0	ID=LDENT00066990:cds;Parent=LDENT00066990;
scaffold1880_size77819	maker	CDS	75280	75373	.	+	2	ID=LDENT00066990:cds;Parent=LDENT00066990;
scaffold1880_size77819	maker	CDS	75722	75740	.	+	1	ID=LDENT00066990:cds;Parent=LDENT00066990;
scaffold1880_size77819	maker	gene	279	9598	.	-	.	ID=LDENG00066920;Name=LDENG00066920;Note=Similar to TIA1: Nucleolysin TIA-1 isoform p40 (Homo sapiens OX%3D9606);
scaffold1880_size77819	maker	mRNA	279	9598	.	-	.	ID=LDENT00066920;Parent=LDENG00066920;Name=LDENT00066920;Note=Similar to TIA1: Nucleolysin TIA-1 isoform p40 (Homo sapiens OX%3D9606);
scaffold1880_size77819	maker	exon	5252	5378	.	-	.	ID=LDENT00066920:1;Parent=LDENT00066920;
scaffold1880_size77819	maker	exon	279	1671	.	-	.	ID=LDENT00066920:2;Parent=LDENT00066920;
scaffold1880_size77819	maker	exon	3628	3677	.	-	.	ID=LDENT00066920:3;Parent=LDENT00066920;
scaffold1880_size77819	maker	exon	3742	3846	.	-	.	ID=LDENT00066920:4;Parent=LDENT00066920;
scaffold1880_size77819	maker	exon	4454	4592	.	-	.	ID=LDENT00066920:5;Parent=LDENT00066920;
scaffold1880_size77819	maker	exon	4806	4890	.	-	.	ID=LDENT00066920:6;Parent=LDENT00066920;
scaffold1880_size77819	maker	exon	5066	5161	.	-	.	ID=LDENT00066920:7;Parent=LDENT00066920;
scaffold1880_size77819	maker	exon	5604	5679	.	-	.	ID=LDENT00066920:8;Parent=LDENT00066920;
scaffold1880_size77819	maker	exon	6051	6138	.	-	.	ID=LDENT00066920:9;Parent=LDENT00066920;
scaffold1880_size77819	maker	exon	6547	6601	.	-	.	ID=LDENT00066920:10;Parent=LDENT00066920;
scaffold1880_size77819	maker	exon	7628	7726	.	-	.	ID=LDENT00066920:11;Parent=LDENT00066920;
scaffold1880_size77819	maker	exon	8526	8622	.	-	.	ID=LDENT00066920:12;Parent=LDENT00066920;
scaffold1880_size77819	maker	exon	9387	9598	.	-	.	ID=LDENT00066920:13;Parent=LDENT00066920;
scaffold1880_size77819	maker	five_prime_UTR	9416	9598	.	-	.	ID=LDENT00066920:five_prime_utr;Parent=LDENT00066920;
scaffold1880_size77819	maker	CDS	9387	9415	.	-	0	ID=LDENT00066920:cds;Parent=LDENT00066920;
scaffold1880_size77819	maker	CDS	8526	8622	.	-	1	ID=LDENT00066920:cds;Parent=LDENT00066920;
scaffold1880_size77819	maker	CDS	7628	7726	.	-	0	ID=LDENT00066920:cds;Parent=LDENT00066920;
scaffold1880_size77819	maker	CDS	6547	6601	.	-	0	ID=LDENT00066920:cds;Parent=LDENT00066920;
scaffold1880_size77819	maker	CDS	6051	6138	.	-	2	ID=LDENT00066920:cds;Parent=LDENT00066920;
scaffold1880_size77819	maker	CDS	5604	5679	.	-	1	ID=LDENT00066920:cds;Parent=LDENT00066920;
scaffold1880_size77819	maker	CDS	5252	5378	.	-	0	ID=LDENT00066920:cds;Parent=LDENT00066920;
scaffold1880_size77819	maker	CDS	5066	5161	.	-	2	ID=LDENT00066920:cds;Parent=LDENT00066920;
scaffold1880_size77819	maker	CDS	4806	4890	.	-	2	ID=LDENT00066920:cds;Parent=LDENT00066920;
scaffold1880_size77819	maker	CDS	4454	4592	.	-	1	ID=LDENT00066920:cds;Parent=LDENT00066920;
scaffold1880_size77819	maker	CDS	3742	3846	.	-	0	ID=LDENT00066920:cds;Parent=LDENT00066920;
scaffold1880_size77819	maker	CDS	3628	3677	.	-	0	ID=LDENT00066920:cds;Parent=LDENT00066920;
scaffold1880_size77819	maker	CDS	1533	1671	.	-	1	ID=LDENT00066920:cds;Parent=LDENT00066920;
scaffold1880_size77819	maker	three_prime_UTR	279	1532	.	-	.	ID=LDENT00066920:three_prime_utr;Parent=LDENT00066920;
scaffold1880_size77819	maker	gene	23766	36759	.	-	.	ID=LDENG00066940;Name=LDENG00066940;Note=Similar to LRP4: Low-density lipoprotein receptor-related protein 4 (Homo sapiens OX%3D9606);
scaffold1880_size77819	maker	mRNA	23766	36759	.	-	.	ID=LDENT00066940;Parent=LDENG00066940;Name=LDENT00066940;Note=Similar to LRP4: Low-density lipoprotein receptor-related protein 4 (Homo sapiens OX%3D9606);
scaffold1880_size77819	maker	exon	36753	36759	.	-	.	ID=LDENT00066940:1;Parent=LDENT00066940;
scaffold1880_size77819	maker	exon	35623	35838	.	-	.	ID=LDENT00066940:2;Parent=LDENT00066940;
scaffold1880_size77819	maker	exon	34911	35126	.	-	.	ID=LDENT00066940:3;Parent=LDENT00066940;
scaffold1880_size77819	maker	exon	34477	34692	.	-	.	ID=LDENT00066940:4;Parent=LDENT00066940;
scaffold1880_size77819	maker	exon	33332	33561	.	-	.	ID=LDENT00066940:5;Parent=LDENT00066940;
scaffold1880_size77819	maker	exon	32488	32617	.	-	.	ID=LDENT00066940:6;Parent=LDENT00066940;
scaffold1880_size77819	maker	exon	31643	31833	.	-	.	ID=LDENT00066940:7;Parent=LDENT00066940;
scaffold1880_size77819	maker	exon	30576	30762	.	-	.	ID=LDENT00066940:8;Parent=LDENT00066940;
scaffold1880_size77819	maker	exon	30183	30395	.	-	.	ID=LDENT00066940:9;Parent=LDENT00066940;
scaffold1880_size77819	maker	exon	29792	29975	.	-	.	ID=LDENT00066940:10;Parent=LDENT00066940;
scaffold1880_size77819	maker	exon	29463	29664	.	-	.	ID=LDENT00066940:11;Parent=LDENT00066940;
scaffold1880_size77819	maker	exon	28772	28936	.	-	.	ID=LDENT00066940:12;Parent=LDENT00066940;
scaffold1880_size77819	maker	exon	28432	28632	.	-	.	ID=LDENT00066940:13;Parent=LDENT00066940;
scaffold1880_size77819	maker	exon	26818	27367	.	-	.	ID=LDENT00066940:14;Parent=LDENT00066940;
scaffold1880_size77819	maker	exon	25885	26004	.	-	.	ID=LDENT00066940:15;Parent=LDENT00066940;
scaffold1880_size77819	maker	exon	25461	25568	.	-	.	ID=LDENT00066940:16;Parent=LDENT00066940;
scaffold1880_size77819	maker	exon	25035	25268	.	-	.	ID=LDENT00066940:17;Parent=LDENT00066940;
scaffold1880_size77819	maker	exon	23766	24172	.	-	.	ID=LDENT00066940:18;Parent=LDENT00066940;
scaffold1880_size77819	maker	CDS	36753	36759	.	-	0	ID=LDENT00066940:cds;Parent=LDENT00066940;
scaffold1880_size77819	maker	CDS	35623	35838	.	-	2	ID=LDENT00066940:cds;Parent=LDENT00066940;
scaffold1880_size77819	maker	CDS	34911	35126	.	-	2	ID=LDENT00066940:cds;Parent=LDENT00066940;
scaffold1880_size77819	maker	CDS	34477	34692	.	-	2	ID=LDENT00066940:cds;Parent=LDENT00066940;
scaffold1880_size77819	maker	CDS	33332	33561	.	-	2	ID=LDENT00066940:cds;Parent=LDENT00066940;
scaffold1880_size77819	maker	CDS	32488	32617	.	-	0	ID=LDENT00066940:cds;Parent=LDENT00066940;
scaffold1880_size77819	maker	CDS	31643	31833	.	-	2	ID=LDENT00066940:cds;Parent=LDENT00066940;
scaffold1880_size77819	maker	CDS	30576	30762	.	-	0	ID=LDENT00066940:cds;Parent=LDENT00066940;
scaffold1880_size77819	maker	CDS	30183	30395	.	-	2	ID=LDENT00066940:cds;Parent=LDENT00066940;
scaffold1880_size77819	maker	CDS	29792	29975	.	-	2	ID=LDENT00066940:cds;Parent=LDENT00066940;
scaffold1880_size77819	maker	CDS	29463	29664	.	-	1	ID=LDENT00066940:cds;Parent=LDENT00066940;
scaffold1880_size77819	maker	CDS	28772	28936	.	-	0	ID=LDENT00066940:cds;Parent=LDENT00066940;
scaffold1880_size77819	maker	CDS	28432	28632	.	-	0	ID=LDENT00066940:cds;Parent=LDENT00066940;
scaffold1880_size77819	maker	CDS	26818	27367	.	-	0	ID=LDENT00066940:cds;Parent=LDENT00066940;
scaffold1880_size77819	maker	CDS	25885	26004	.	-	2	ID=LDENT00066940:cds;Parent=LDENT00066940;
scaffold1880_size77819	maker	CDS	25461	25568	.	-	2	ID=LDENT00066940:cds;Parent=LDENT00066940;
scaffold1880_size77819	maker	CDS	25035	25268	.	-	2	ID=LDENT00066940:cds;Parent=LDENT00066940;
scaffold1880_size77819	maker	CDS	23766	24172	.	-	2	ID=LDENT00066940:cds;Parent=LDENT00066940;
scaffold1870_size241330_37372_241330	maker	gene	11040	17486	.	+	.	ID=LDENG00066220;Name=LDENG00066220;Note=Similar to vangl2: Vang-like protein 2 (Danio rerio OX%3D7955);
scaffold1870_size241330_37372_241330	maker	mRNA	11040	17486	.	+	.	ID=LDENT00066220;Parent=LDENG00066220;Name=LDENT00066220;Note=Similar to vangl2: Vang-like protein 2 (Danio rerio OX%3D7955);
scaffold1870_size241330_37372_241330	maker	exon	11040	11296	.	+	.	ID=LDENT00066220:1;Parent=LDENT00066220;
scaffold1870_size241330_37372_241330	maker	exon	11796	11919	.	+	.	ID=LDENT00066220:2;Parent=LDENT00066220;
scaffold1870_size241330_37372_241330	maker	exon	12303	12910	.	+	.	ID=LDENT00066220:3;Parent=LDENT00066220;
scaffold1870_size241330_37372_241330	maker	exon	14708	14844	.	+	.	ID=LDENT00066220:4;Parent=LDENT00066220;
scaffold1870_size241330_37372_241330	maker	exon	15848	15983	.	+	.	ID=LDENT00066220:5;Parent=LDENT00066220;
scaffold1870_size241330_37372_241330	maker	exon	16064	16310	.	+	.	ID=LDENT00066220:6;Parent=LDENT00066220;
scaffold1870_size241330_37372_241330	maker	exon	17229	17486	.	+	.	ID=LDENT00066220:7;Parent=LDENT00066220;
scaffold1870_size241330_37372_241330	maker	CDS	11040	11296	.	+	0	ID=LDENT00066220:cds;Parent=LDENT00066220;
scaffold1870_size241330_37372_241330	maker	CDS	11796	11919	.	+	1	ID=LDENT00066220:cds;Parent=LDENT00066220;
scaffold1870_size241330_37372_241330	maker	CDS	12303	12910	.	+	0	ID=LDENT00066220:cds;Parent=LDENT00066220;
scaffold1870_size241330_37372_241330	maker	CDS	14708	14844	.	+	1	ID=LDENT00066220:cds;Parent=LDENT00066220;
scaffold1870_size241330_37372_241330	maker	CDS	15848	15983	.	+	2	ID=LDENT00066220:cds;Parent=LDENT00066220;
scaffold1870_size241330_37372_241330	maker	CDS	16064	16310	.	+	1	ID=LDENT00066220:cds;Parent=LDENT00066220;
scaffold1870_size241330_37372_241330	maker	CDS	17229	17486	.	+	0	ID=LDENT00066220:cds;Parent=LDENT00066220;
scaffold1870_size241330_37372_241330	maker	gene	55745	77946	.	+	.	ID=LDENG00066250;Name=LDENG00066250;Note=Similar to PARP14: Protein mono-ADP-ribosyltransferase PARP14 (Homo sapiens OX%3D9606);
scaffold1870_size241330_37372_241330	maker	mRNA	55745	77946	.	+	.	ID=LDENT00066250;Parent=LDENG00066250;Name=LDENT00066250;Note=Similar to PARP14: Protein mono-ADP-ribosyltransferase PARP14 (Homo sapiens OX%3D9606);
scaffold1870_size241330_37372_241330	maker	exon	55745	55756	.	+	.	ID=LDENT00066250:1;Parent=LDENT00066250;
scaffold1870_size241330_37372_241330	maker	exon	56406	56780	.	+	.	ID=LDENT00066250:2;Parent=LDENT00066250;
scaffold1870_size241330_37372_241330	maker	exon	57607	57702	.	+	.	ID=LDENT00066250:3;Parent=LDENT00066250;
scaffold1870_size241330_37372_241330	maker	exon	59362	59595	.	+	.	ID=LDENT00066250:4;Parent=LDENT00066250;
scaffold1870_size241330_37372_241330	maker	exon	60631	60793	.	+	.	ID=LDENT00066250:5;Parent=LDENT00066250;
scaffold1870_size241330_37372_241330	maker	exon	60879	60938	.	+	.	ID=LDENT00066250:6;Parent=LDENT00066250;
scaffold1870_size241330_37372_241330	maker	exon	62089	62161	.	+	.	ID=LDENT00066250:7;Parent=LDENT00066250;
scaffold1870_size241330_37372_241330	maker	exon	64129	64259	.	+	.	ID=LDENT00066250:8;Parent=LDENT00066250;
scaffold1870_size241330_37372_241330	maker	exon	65124	65281	.	+	.	ID=LDENT00066250:9;Parent=LDENT00066250;
scaffold1870_size241330_37372_241330	maker	exon	65496	66093	.	+	.	ID=LDENT00066250:10;Parent=LDENT00066250;
scaffold1870_size241330_37372_241330	maker	exon	66162	66568	.	+	.	ID=LDENT00066250:11;Parent=LDENT00066250;
scaffold1870_size241330_37372_241330	maker	exon	66637	67743	.	+	.	ID=LDENT00066250:12;Parent=LDENT00066250;
scaffold1870_size241330_37372_241330	maker	exon	68763	68999	.	+	.	ID=LDENT00066250:13;Parent=LDENT00066250;
scaffold1870_size241330_37372_241330	maker	exon	69117	69341	.	+	.	ID=LDENT00066250:14;Parent=LDENT00066250;
scaffold1870_size241330_37372_241330	maker	exon	69967	70033	.	+	.	ID=LDENT00066250:15;Parent=LDENT00066250;
scaffold1870_size241330_37372_241330	maker	exon	70706	70852	.	+	.	ID=LDENT00066250:16;Parent=LDENT00066250;
scaffold1870_size241330_37372_241330	maker	exon	71717	71776	.	+	.	ID=LDENT00066250:17;Parent=LDENT00066250;
scaffold1870_size241330_37372_241330	maker	exon	72692	72868	.	+	.	ID=LDENT00066250:18;Parent=LDENT00066250;
scaffold1870_size241330_37372_241330	maker	exon	74104	74242	.	+	.	ID=LDENT00066250:19;Parent=LDENT00066250;
scaffold1870_size241330_37372_241330	maker	exon	74919	74974	.	+	.	ID=LDENT00066250:20;Parent=LDENT00066250;
scaffold1870_size241330_37372_241330	maker	exon	75149	75826	.	+	.	ID=LDENT00066250:21;Parent=LDENT00066250;
scaffold1870_size241330_37372_241330	maker	exon	76457	76593	.	+	.	ID=LDENT00066250:22;Parent=LDENT00066250;
scaffold1870_size241330_37372_241330	maker	exon	76707	76884	.	+	.	ID=LDENT00066250:23;Parent=LDENT00066250;
scaffold1870_size241330_37372_241330	maker	exon	77123	77946	.	+	.	ID=LDENT00066250:24;Parent=LDENT00066250;
scaffold1870_size241330_37372_241330	maker	CDS	55745	55756	.	+	0	ID=LDENT00066250:cds;Parent=LDENT00066250;
scaffold1870_size241330_37372_241330	maker	CDS	56406	56780	.	+	0	ID=LDENT00066250:cds;Parent=LDENT00066250;
scaffold1870_size241330_37372_241330	maker	CDS	57607	57702	.	+	0	ID=LDENT00066250:cds;Parent=LDENT00066250;
scaffold1870_size241330_37372_241330	maker	CDS	59362	59595	.	+	0	ID=LDENT00066250:cds;Parent=LDENT00066250;
scaffold1870_size241330_37372_241330	maker	CDS	60631	60793	.	+	0	ID=LDENT00066250:cds;Parent=LDENT00066250;
scaffold1870_size241330_37372_241330	maker	CDS	60879	60938	.	+	2	ID=LDENT00066250:cds;Parent=LDENT00066250;
scaffold1870_size241330_37372_241330	maker	CDS	62089	62161	.	+	2	ID=LDENT00066250:cds;Parent=LDENT00066250;
scaffold1870_size241330_37372_241330	maker	CDS	64129	64259	.	+	1	ID=LDENT00066250:cds;Parent=LDENT00066250;
scaffold1870_size241330_37372_241330	maker	CDS	65124	65281	.	+	2	ID=LDENT00066250:cds;Parent=LDENT00066250;
scaffold1870_size241330_37372_241330	maker	CDS	65496	66093	.	+	0	ID=LDENT00066250:cds;Parent=LDENT00066250;
scaffold1870_size241330_37372_241330	maker	CDS	66162	66568	.	+	2	ID=LDENT00066250:cds;Parent=LDENT00066250;
scaffold1870_size241330_37372_241330	maker	CDS	66637	67743	.	+	0	ID=LDENT00066250:cds;Parent=LDENT00066250;
scaffold1870_size241330_37372_241330	maker	CDS	68763	68999	.	+	0	ID=LDENT00066250:cds;Parent=LDENT00066250;
scaffold1870_size241330_37372_241330	maker	CDS	69117	69341	.	+	0	ID=LDENT00066250:cds;Parent=LDENT00066250;
scaffold1870_size241330_37372_241330	maker	CDS	69967	70033	.	+	0	ID=LDENT00066250:cds;Parent=LDENT00066250;
scaffold1870_size241330_37372_241330	maker	CDS	70706	70852	.	+	2	ID=LDENT00066250:cds;Parent=LDENT00066250;
scaffold1870_size241330_37372_241330	maker	CDS	71717	71776	.	+	2	ID=LDENT00066250:cds;Parent=LDENT00066250;
scaffold1870_size241330_37372_241330	maker	CDS	72692	72868	.	+	2	ID=LDENT00066250:cds;Parent=LDENT00066250;
scaffold1870_size241330_37372_241330	maker	CDS	74104	74242	.	+	2	ID=LDENT00066250:cds;Parent=LDENT00066250;
scaffold1870_size241330_37372_241330	maker	CDS	74919	74974	.	+	1	ID=LDENT00066250:cds;Parent=LDENT00066250;
scaffold1870_size241330_37372_241330	maker	CDS	75149	75826	.	+	2	ID=LDENT00066250:cds;Parent=LDENT00066250;
scaffold1870_size241330_37372_241330	maker	CDS	76457	76593	.	+	2	ID=LDENT00066250:cds;Parent=LDENT00066250;
scaffold1870_size241330_37372_241330	maker	CDS	76707	76884	.	+	0	ID=LDENT00066250:cds;Parent=LDENT00066250;
scaffold1870_size241330_37372_241330	maker	CDS	77123	77406	.	+	2	ID=LDENT00066250:cds;Parent=LDENT00066250;
scaffold1870_size241330_37372_241330	maker	three_prime_UTR	77407	77946	.	+	.	ID=LDENT00066250:three_prime_utr;Parent=LDENT00066250;
scaffold1870_size241330_37372_241330	maker	gene	88224	91798	.	+	.	ID=LDENG00066270;Name=LDENG00066270;Note=Similar to KLHL33: Kelch-like protein 33 (Homo sapiens OX%3D9606);
scaffold1870_size241330_37372_241330	maker	mRNA	88224	91798	.	+	.	ID=LDENT00066270;Parent=LDENG00066270;Name=LDENT00066270;Note=Similar to KLHL33: Kelch-like protein 33 (Homo sapiens OX%3D9606);
scaffold1870_size241330_37372_241330	maker	exon	88224	89046	.	+	.	ID=LDENT00066270:1;Parent=LDENT00066270;
scaffold1870_size241330_37372_241330	maker	exon	89237	90185	.	+	.	ID=LDENT00066270:2;Parent=LDENT00066270;
scaffold1870_size241330_37372_241330	maker	exon	90287	90457	.	+	.	ID=LDENT00066270:3;Parent=LDENT00066270;
scaffold1870_size241330_37372_241330	maker	exon	91279	91798	.	+	.	ID=LDENT00066270:4;Parent=LDENT00066270;
scaffold1870_size241330_37372_241330	maker	CDS	88224	89046	.	+	0	ID=LDENT00066270:cds;Parent=LDENT00066270;
scaffold1870_size241330_37372_241330	maker	CDS	89237	90185	.	+	2	ID=LDENT00066270:cds;Parent=LDENT00066270;
scaffold1870_size241330_37372_241330	maker	CDS	90287	90457	.	+	1	ID=LDENT00066270:cds;Parent=LDENT00066270;
scaffold1870_size241330_37372_241330	maker	CDS	91279	91798	.	+	1	ID=LDENT00066270:cds;Parent=LDENT00066270;
scaffold1870_size241330_37372_241330	maker	gene	111424	116820	.	+	.	ID=LDENG00066300;Name=LDENG00066300;Note=Similar to FHOD1: FH1/FH2 domain-containing protein 1 (Homo sapiens OX%3D9606);
scaffold1870_size241330_37372_241330	maker	mRNA	111424	116820	.	+	.	ID=LDENT00066300;Parent=LDENG00066300;Name=LDENT00066300;Note=Similar to FHOD1: FH1/FH2 domain-containing protein 1 (Homo sapiens OX%3D9606);
scaffold1870_size241330_37372_241330	maker	exon	111424	111888	.	+	.	ID=LDENT00066300:1;Parent=LDENT00066300;
scaffold1870_size241330_37372_241330	maker	exon	112158	112298	.	+	.	ID=LDENT00066300:2;Parent=LDENT00066300;
scaffold1870_size241330_37372_241330	maker	exon	112916	113098	.	+	.	ID=LDENT00066300:3;Parent=LDENT00066300;
scaffold1870_size241330_37372_241330	maker	exon	114589	114708	.	+	.	ID=LDENT00066300:4;Parent=LDENT00066300;
scaffold1870_size241330_37372_241330	maker	exon	114800	114961	.	+	.	ID=LDENT00066300:5;Parent=LDENT00066300;
scaffold1870_size241330_37372_241330	maker	exon	115893	116155	.	+	.	ID=LDENT00066300:6;Parent=LDENT00066300;
scaffold1870_size241330_37372_241330	maker	exon	116249	116462	.	+	.	ID=LDENT00066300:7;Parent=LDENT00066300;
scaffold1870_size241330_37372_241330	maker	exon	116582	116684	.	+	.	ID=LDENT00066300:8;Parent=LDENT00066300;
scaffold1870_size241330_37372_241330	maker	exon	116792	116820	.	+	.	ID=LDENT00066300:9;Parent=LDENT00066300;
scaffold1870_size241330_37372_241330	maker	CDS	111424	111888	.	+	0	ID=LDENT00066300:cds;Parent=LDENT00066300;
scaffold1870_size241330_37372_241330	maker	CDS	112158	112298	.	+	0	ID=LDENT00066300:cds;Parent=LDENT00066300;
scaffold1870_size241330_37372_241330	maker	CDS	112916	113098	.	+	0	ID=LDENT00066300:cds;Parent=LDENT00066300;
scaffold1870_size241330_37372_241330	maker	CDS	114589	114708	.	+	0	ID=LDENT00066300:cds;Parent=LDENT00066300;
scaffold1870_size241330_37372_241330	maker	CDS	114800	114961	.	+	0	ID=LDENT00066300:cds;Parent=LDENT00066300;
scaffold1870_size241330_37372_241330	maker	CDS	115893	116155	.	+	0	ID=LDENT00066300:cds;Parent=LDENT00066300;
scaffold1870_size241330_37372_241330	maker	CDS	116249	116462	.	+	1	ID=LDENT00066300:cds;Parent=LDENT00066300;
scaffold1870_size241330_37372_241330	maker	CDS	116582	116684	.	+	0	ID=LDENT00066300:cds;Parent=LDENT00066300;
scaffold1870_size241330_37372_241330	maker	CDS	116792	116820	.	+	2	ID=LDENT00066300:cds;Parent=LDENT00066300;
scaffold1870_size241330_37372_241330	maker	gene	119679	130343	.	+	.	ID=LDENG00066310;Name=LDENG00066310;Note=Similar to Hnrnpc: Heterogeneous nuclear ribonucleoprotein C (Rattus norvegicus OX%3D10116);
scaffold1870_size241330_37372_241330	maker	mRNA	119679	130343	.	+	.	ID=LDENT00066310;Parent=LDENG00066310;Name=LDENT00066310;Note=Similar to Hnrnpc: Heterogeneous nuclear ribonucleoprotein C (Rattus norvegicus OX%3D10116);
scaffold1870_size241330_37372_241330	maker	exon	119679	119700	.	+	.	ID=LDENT00066310:1;Parent=LDENT00066310;
scaffold1870_size241330_37372_241330	maker	exon	120426	120459	.	+	.	ID=LDENT00066310:2;Parent=LDENT00066310;
scaffold1870_size241330_37372_241330	maker	exon	125376	125429	.	+	.	ID=LDENT00066310:3;Parent=LDENT00066310;
scaffold1870_size241330_37372_241330	maker	exon	126949	127217	.	+	.	ID=LDENT00066310:4;Parent=LDENT00066310;
scaffold1870_size241330_37372_241330	maker	exon	128189	128261	.	+	.	ID=LDENT00066310:5;Parent=LDENT00066310;
scaffold1870_size241330_37372_241330	maker	exon	128392	128439	.	+	.	ID=LDENT00066310:6;Parent=LDENT00066310;
scaffold1870_size241330_37372_241330	maker	exon	129547	129710	.	+	.	ID=LDENT00066310:7;Parent=LDENT00066310;
scaffold1870_size241330_37372_241330	maker	exon	129783	129896	.	+	.	ID=LDENT00066310:8;Parent=LDENT00066310;
scaffold1870_size241330_37372_241330	maker	exon	129978	130141	.	+	.	ID=LDENT00066310:9;Parent=LDENT00066310;
scaffold1870_size241330_37372_241330	maker	exon	130248	130343	.	+	.	ID=LDENT00066310:10;Parent=LDENT00066310;
scaffold1870_size241330_37372_241330	maker	CDS	119679	119700	.	+	0	ID=LDENT00066310:cds;Parent=LDENT00066310;
scaffold1870_size241330_37372_241330	maker	CDS	120426	120459	.	+	2	ID=LDENT00066310:cds;Parent=LDENT00066310;
scaffold1870_size241330_37372_241330	maker	CDS	125376	125429	.	+	1	ID=LDENT00066310:cds;Parent=LDENT00066310;
scaffold1870_size241330_37372_241330	maker	CDS	126949	127217	.	+	1	ID=LDENT00066310:cds;Parent=LDENT00066310;
scaffold1870_size241330_37372_241330	maker	CDS	128189	128261	.	+	2	ID=LDENT00066310:cds;Parent=LDENT00066310;
scaffold1870_size241330_37372_241330	maker	CDS	128392	128439	.	+	1	ID=LDENT00066310:cds;Parent=LDENT00066310;
scaffold1870_size241330_37372_241330	maker	CDS	129547	129710	.	+	1	ID=LDENT00066310:cds;Parent=LDENT00066310;
scaffold1870_size241330_37372_241330	maker	CDS	129783	129896	.	+	2	ID=LDENT00066310:cds;Parent=LDENT00066310;
scaffold1870_size241330_37372_241330	maker	CDS	129978	130141	.	+	2	ID=LDENT00066310:cds;Parent=LDENT00066310;
scaffold1870_size241330_37372_241330	maker	CDS	130248	130343	.	+	0	ID=LDENT00066310:cds;Parent=LDENT00066310;
scaffold1870_size241330_37372_241330	maker	gene	137668	171095	.	+	.	ID=LDENG00066320;Name=LDENG00066320;Note=Similar to ndrg2: Protein NDRG2 (Danio rerio OX%3D7955);
scaffold1870_size241330_37372_241330	maker	mRNA	137668	171095	.	+	.	ID=LDENT00066320;Parent=LDENG00066320;Name=LDENT00066320;Note=Similar to ndrg2: Protein NDRG2 (Danio rerio OX%3D7955);
scaffold1870_size241330_37372_241330	maker	exon	137668	137681	.	+	.	ID=LDENT00066320:1;Parent=LDENT00066320;
scaffold1870_size241330_37372_241330	maker	exon	139198	139205	.	+	.	ID=LDENT00066320:2;Parent=LDENT00066320;
scaffold1870_size241330_37372_241330	maker	exon	156335	156429	.	+	.	ID=LDENT00066320:3;Parent=LDENT00066320;
scaffold1870_size241330_37372_241330	maker	exon	158922	158963	.	+	.	ID=LDENT00066320:4;Parent=LDENT00066320;
scaffold1870_size241330_37372_241330	maker	exon	159612	159717	.	+	.	ID=LDENT00066320:5;Parent=LDENT00066320;
scaffold1870_size241330_37372_241330	maker	exon	159802	159922	.	+	.	ID=LDENT00066320:6;Parent=LDENT00066320;
scaffold1870_size241330_37372_241330	maker	exon	160062	160124	.	+	.	ID=LDENT00066320:7;Parent=LDENT00066320;
scaffold1870_size241330_37372_241330	maker	exon	161854	161914	.	+	.	ID=LDENT00066320:8;Parent=LDENT00066320;
scaffold1870_size241330_37372_241330	maker	exon	162075	162161	.	+	.	ID=LDENT00066320:9;Parent=LDENT00066320;
scaffold1870_size241330_37372_241330	maker	exon	162437	162493	.	+	.	ID=LDENT00066320:10;Parent=LDENT00066320;
scaffold1870_size241330_37372_241330	maker	exon	162641	162744	.	+	.	ID=LDENT00066320:11;Parent=LDENT00066320;
scaffold1870_size241330_37372_241330	maker	exon	162844	162882	.	+	.	ID=LDENT00066320:12;Parent=LDENT00066320;
scaffold1870_size241330_37372_241330	maker	exon	163010	163061	.	+	.	ID=LDENT00066320:13;Parent=LDENT00066320;
scaffold1870_size241330_37372_241330	maker	exon	164422	164469	.	+	.	ID=LDENT00066320:14;Parent=LDENT00066320;
scaffold1870_size241330_37372_241330	maker	exon	164592	164627	.	+	.	ID=LDENT00066320:15;Parent=LDENT00066320;
scaffold1870_size241330_37372_241330	maker	exon	165492	165543	.	+	.	ID=LDENT00066320:16;Parent=LDENT00066320;
scaffold1870_size241330_37372_241330	maker	exon	166772	171095	.	+	.	ID=LDENT00066320:17;Parent=LDENT00066320;
scaffold1870_size241330_37372_241330	maker	CDS	137668	137681	.	+	0	ID=LDENT00066320:cds;Parent=LDENT00066320;
scaffold1870_size241330_37372_241330	maker	CDS	139198	139205	.	+	1	ID=LDENT00066320:cds;Parent=LDENT00066320;
scaffold1870_size241330_37372_241330	maker	CDS	156335	156429	.	+	2	ID=LDENT00066320:cds;Parent=LDENT00066320;
scaffold1870_size241330_37372_241330	maker	CDS	158922	158963	.	+	0	ID=LDENT00066320:cds;Parent=LDENT00066320;
scaffold1870_size241330_37372_241330	maker	CDS	159612	159717	.	+	0	ID=LDENT00066320:cds;Parent=LDENT00066320;
scaffold1870_size241330_37372_241330	maker	CDS	159802	159922	.	+	2	ID=LDENT00066320:cds;Parent=LDENT00066320;
scaffold1870_size241330_37372_241330	maker	CDS	160062	160124	.	+	1	ID=LDENT00066320:cds;Parent=LDENT00066320;
scaffold1870_size241330_37372_241330	maker	CDS	161854	161914	.	+	1	ID=LDENT00066320:cds;Parent=LDENT00066320;
scaffold1870_size241330_37372_241330	maker	CDS	162075	162161	.	+	0	ID=LDENT00066320:cds;Parent=LDENT00066320;
scaffold1870_size241330_37372_241330	maker	CDS	162437	162493	.	+	0	ID=LDENT00066320:cds;Parent=LDENT00066320;
scaffold1870_size241330_37372_241330	maker	CDS	162641	162744	.	+	0	ID=LDENT00066320:cds;Parent=LDENT00066320;
scaffold1870_size241330_37372_241330	maker	CDS	162844	162882	.	+	1	ID=LDENT00066320:cds;Parent=LDENT00066320;
scaffold1870_size241330_37372_241330	maker	CDS	163010	163061	.	+	1	ID=LDENT00066320:cds;Parent=LDENT00066320;
scaffold1870_size241330_37372_241330	maker	CDS	164422	164469	.	+	0	ID=LDENT00066320:cds;Parent=LDENT00066320;
scaffold1870_size241330_37372_241330	maker	CDS	164592	164627	.	+	0	ID=LDENT00066320:cds;Parent=LDENT00066320;
scaffold1870_size241330_37372_241330	maker	CDS	165492	165543	.	+	0	ID=LDENT00066320:cds;Parent=LDENT00066320;
scaffold1870_size241330_37372_241330	maker	CDS	166772	166935	.	+	2	ID=LDENT00066320:cds;Parent=LDENT00066320;
scaffold1870_size241330_37372_241330	maker	three_prime_UTR	166936	171095	.	+	.	ID=LDENT00066320:three_prime_utr;Parent=LDENT00066320;
scaffold1870_size241330_37372_241330	maker	gene	173440	174735	.	+	.	ID=LDENG00066330;Name=LDENG00066330;Note=Similar to secA: Protein translocase subunit SecA (Shewanella amazonensis (strain ATCC BAA-1098 / SB2B) OX%3D326297);
scaffold1870_size241330_37372_241330	maker	mRNA	173440	174735	.	+	.	ID=LDENT00066330;Parent=LDENG00066330;Name=LDENT00066330;Note=Similar to secA: Protein translocase subunit SecA (Shewanella amazonensis (strain ATCC BAA-1098 / SB2B) OX%3D326297);
scaffold1870_size241330_37372_241330	maker	exon	173440	174735	.	+	.	ID=LDENT00066330:1;Parent=LDENT00066330;
scaffold1870_size241330_37372_241330	maker	CDS	173440	174735	.	+	0	ID=LDENT00066330:cds;Parent=LDENT00066330;
scaffold1870_size241330_37372_241330	maker	gene	174767	176293	.	+	.	ID=LDENG00066340;Name=LDENG00066340;Note=Similar to secA: Protein translocase subunit SecA (Halothermothrix orenii (strain H 168 / OCM 544 / DSM 9562) OX%3D373903);
scaffold1870_size241330_37372_241330	maker	mRNA	174767	176293	.	+	.	ID=LDENT00066340;Parent=LDENG00066340;Name=LDENT00066340;Note=Similar to secA: Protein translocase subunit SecA (Halothermothrix orenii (strain H 168 / OCM 544 / DSM 9562) OX%3D373903);
scaffold1870_size241330_37372_241330	maker	exon	174767	176293	.	+	.	ID=LDENT00066340:1;Parent=LDENT00066340;
scaffold1870_size241330_37372_241330	maker	CDS	174767	176293	.	+	0	ID=LDENT00066340:cds;Parent=LDENT00066340;
scaffold1870_size241330_37372_241330	maker	gene	178938	195825	.	+	.	ID=LDENG00066350;Name=LDENG00066350;Note=Similar to APOLD1: Apolipoprotein L domain-containing protein 1 (Homo sapiens OX%3D9606);
scaffold1870_size241330_37372_241330	maker	mRNA	178938	195825	.	+	.	ID=LDENT00066350;Parent=LDENG00066350;Name=LDENT00066350;Note=Similar to APOLD1: Apolipoprotein L domain-containing protein 1 (Homo sapiens OX%3D9606);
scaffold1870_size241330_37372_241330	maker	exon	178938	179092	.	+	.	ID=LDENT00066350:1;Parent=LDENT00066350;
scaffold1870_size241330_37372_241330	maker	exon	179260	179322	.	+	.	ID=LDENT00066350:2;Parent=LDENT00066350;
scaffold1870_size241330_37372_241330	maker	exon	180209	180274	.	+	.	ID=LDENT00066350:3;Parent=LDENT00066350;
scaffold1870_size241330_37372_241330	maker	exon	180545	180604	.	+	.	ID=LDENT00066350:4;Parent=LDENT00066350;
scaffold1870_size241330_37372_241330	maker	exon	182354	182389	.	+	.	ID=LDENT00066350:5;Parent=LDENT00066350;
scaffold1870_size241330_37372_241330	maker	exon	182490	182543	.	+	.	ID=LDENT00066350:6;Parent=LDENT00066350;
scaffold1870_size241330_37372_241330	maker	exon	183012	184142	.	+	.	ID=LDENT00066350:7;Parent=LDENT00066350;
scaffold1870_size241330_37372_241330	maker	exon	184435	184524	.	+	.	ID=LDENT00066350:8;Parent=LDENT00066350;
scaffold1870_size241330_37372_241330	maker	exon	184643	184732	.	+	.	ID=LDENT00066350:9;Parent=LDENT00066350;
scaffold1870_size241330_37372_241330	maker	exon	184908	184970	.	+	.	ID=LDENT00066350:10;Parent=LDENT00066350;
scaffold1870_size241330_37372_241330	maker	exon	185393	185452	.	+	.	ID=LDENT00066350:11;Parent=LDENT00066350;
scaffold1870_size241330_37372_241330	maker	exon	185573	185608	.	+	.	ID=LDENT00066350:12;Parent=LDENT00066350;
scaffold1870_size241330_37372_241330	maker	exon	185693	185743	.	+	.	ID=LDENT00066350:13;Parent=LDENT00066350;
scaffold1870_size241330_37372_241330	maker	exon	185828	185872	.	+	.	ID=LDENT00066350:14;Parent=LDENT00066350;
scaffold1870_size241330_37372_241330	maker	exon	186513	186584	.	+	.	ID=LDENT00066350:15;Parent=LDENT00066350;
scaffold1870_size241330_37372_241330	maker	exon	186842	186910	.	+	.	ID=LDENT00066350:16;Parent=LDENT00066350;
scaffold1870_size241330_37372_241330	maker	exon	187667	187777	.	+	.	ID=LDENT00066350:17;Parent=LDENT00066350;
scaffold1870_size241330_37372_241330	maker	exon	187887	187949	.	+	.	ID=LDENT00066350:18;Parent=LDENT00066350;
scaffold1870_size241330_37372_241330	maker	exon	188098	188178	.	+	.	ID=LDENT00066350:19;Parent=LDENT00066350;
scaffold1870_size241330_37372_241330	maker	exon	188293	188358	.	+	.	ID=LDENT00066350:20;Parent=LDENT00066350;
scaffold1870_size241330_37372_241330	maker	exon	189282	189326	.	+	.	ID=LDENT00066350:21;Parent=LDENT00066350;
scaffold1870_size241330_37372_241330	maker	exon	189415	189474	.	+	.	ID=LDENT00066350:22;Parent=LDENT00066350;
scaffold1870_size241330_37372_241330	maker	exon	189669	189731	.	+	.	ID=LDENT00066350:23;Parent=LDENT00066350;
scaffold1870_size241330_37372_241330	maker	exon	189819	189896	.	+	.	ID=LDENT00066350:24;Parent=LDENT00066350;
scaffold1870_size241330_37372_241330	maker	exon	189990	190040	.	+	.	ID=LDENT00066350:25;Parent=LDENT00066350;
scaffold1870_size241330_37372_241330	maker	exon	190143	190235	.	+	.	ID=LDENT00066350:26;Parent=LDENT00066350;
scaffold1870_size241330_37372_241330	maker	exon	190650	190685	.	+	.	ID=LDENT00066350:27;Parent=LDENT00066350;
scaffold1870_size241330_37372_241330	maker	exon	191442	191519	.	+	.	ID=LDENT00066350:28;Parent=LDENT00066350;
scaffold1870_size241330_37372_241330	maker	exon	192155	192223	.	+	.	ID=LDENT00066350:29;Parent=LDENT00066350;
scaffold1870_size241330_37372_241330	maker	exon	192331	192370	.	+	.	ID=LDENT00066350:30;Parent=LDENT00066350;
scaffold1870_size241330_37372_241330	maker	exon	193026	193083	.	+	.	ID=LDENT00066350:31;Parent=LDENT00066350;
scaffold1870_size241330_37372_241330	maker	exon	193232	193577	.	+	.	ID=LDENT00066350:32;Parent=LDENT00066350;
scaffold1870_size241330_37372_241330	maker	exon	193703	195825	.	+	.	ID=LDENT00066350:33;Parent=LDENT00066350;
scaffold1870_size241330_37372_241330	maker	five_prime_UTR	178938	179068	.	+	.	ID=LDENT00066350:five_prime_utr;Parent=LDENT00066350;
scaffold1870_size241330_37372_241330	maker	CDS	179069	179092	.	+	0	ID=LDENT00066350:cds;Parent=LDENT00066350;
scaffold1870_size241330_37372_241330	maker	CDS	179260	179322	.	+	0	ID=LDENT00066350:cds;Parent=LDENT00066350;
scaffold1870_size241330_37372_241330	maker	CDS	180209	180274	.	+	0	ID=LDENT00066350:cds;Parent=LDENT00066350;
scaffold1870_size241330_37372_241330	maker	CDS	180545	180604	.	+	0	ID=LDENT00066350:cds;Parent=LDENT00066350;
scaffold1870_size241330_37372_241330	maker	CDS	182354	182389	.	+	0	ID=LDENT00066350:cds;Parent=LDENT00066350;
scaffold1870_size241330_37372_241330	maker	CDS	182490	182543	.	+	0	ID=LDENT00066350:cds;Parent=LDENT00066350;
scaffold1870_size241330_37372_241330	maker	CDS	183012	184142	.	+	0	ID=LDENT00066350:cds;Parent=LDENT00066350;
scaffold1870_size241330_37372_241330	maker	CDS	184435	184524	.	+	0	ID=LDENT00066350:cds;Parent=LDENT00066350;
scaffold1870_size241330_37372_241330	maker	CDS	184643	184732	.	+	0	ID=LDENT00066350:cds;Parent=LDENT00066350;
scaffold1870_size241330_37372_241330	maker	CDS	184908	184970	.	+	0	ID=LDENT00066350:cds;Parent=LDENT00066350;
scaffold1870_size241330_37372_241330	maker	CDS	185393	185452	.	+	0	ID=LDENT00066350:cds;Parent=LDENT00066350;
scaffold1870_size241330_37372_241330	maker	CDS	185573	185608	.	+	0	ID=LDENT00066350:cds;Parent=LDENT00066350;
scaffold1870_size241330_37372_241330	maker	CDS	185693	185743	.	+	0	ID=LDENT00066350:cds;Parent=LDENT00066350;
scaffold1870_size241330_37372_241330	maker	CDS	185828	185872	.	+	0	ID=LDENT00066350:cds;Parent=LDENT00066350;
scaffold1870_size241330_37372_241330	maker	CDS	186513	186584	.	+	0	ID=LDENT00066350:cds;Parent=LDENT00066350;
scaffold1870_size241330_37372_241330	maker	CDS	186842	186910	.	+	0	ID=LDENT00066350:cds;Parent=LDENT00066350;
scaffold1870_size241330_37372_241330	maker	CDS	187667	187777	.	+	0	ID=LDENT00066350:cds;Parent=LDENT00066350;
scaffold1870_size241330_37372_241330	maker	CDS	187887	187949	.	+	0	ID=LDENT00066350:cds;Parent=LDENT00066350;
scaffold1870_size241330_37372_241330	maker	CDS	188098	188178	.	+	0	ID=LDENT00066350:cds;Parent=LDENT00066350;
scaffold1870_size241330_37372_241330	maker	CDS	188293	188358	.	+	0	ID=LDENT00066350:cds;Parent=LDENT00066350;
scaffold1870_size241330_37372_241330	maker	CDS	189282	189326	.	+	0	ID=LDENT00066350:cds;Parent=LDENT00066350;
scaffold1870_size241330_37372_241330	maker	CDS	189415	189474	.	+	0	ID=LDENT00066350:cds;Parent=LDENT00066350;
scaffold1870_size241330_37372_241330	maker	CDS	189669	189731	.	+	0	ID=LDENT00066350:cds;Parent=LDENT00066350;
scaffold1870_size241330_37372_241330	maker	CDS	189819	189896	.	+	0	ID=LDENT00066350:cds;Parent=LDENT00066350;
scaffold1870_size241330_37372_241330	maker	CDS	189990	190040	.	+	0	ID=LDENT00066350:cds;Parent=LDENT00066350;
scaffold1870_size241330_37372_241330	maker	CDS	190143	190235	.	+	0	ID=LDENT00066350:cds;Parent=LDENT00066350;
scaffold1870_size241330_37372_241330	maker	CDS	190650	190685	.	+	0	ID=LDENT00066350:cds;Parent=LDENT00066350;
scaffold1870_size241330_37372_241330	maker	CDS	191442	191519	.	+	0	ID=LDENT00066350:cds;Parent=LDENT00066350;
scaffold1870_size241330_37372_241330	maker	CDS	192155	192223	.	+	0	ID=LDENT00066350:cds;Parent=LDENT00066350;
scaffold1870_size241330_37372_241330	maker	CDS	192331	192370	.	+	0	ID=LDENT00066350:cds;Parent=LDENT00066350;
scaffold1870_size241330_37372_241330	maker	CDS	193026	193083	.	+	2	ID=LDENT00066350:cds;Parent=LDENT00066350;
scaffold1870_size241330_37372_241330	maker	CDS	193232	193577	.	+	1	ID=LDENT00066350:cds;Parent=LDENT00066350;
scaffold1870_size241330_37372_241330	maker	CDS	193703	194107	.	+	0	ID=LDENT00066350:cds;Parent=LDENT00066350;
scaffold1870_size241330_37372_241330	maker	three_prime_UTR	194108	195825	.	+	.	ID=LDENT00066350:three_prime_utr;Parent=LDENT00066350;
scaffold1870_size241330_37372_241330	maker	gene	28973	35261	.	-	.	ID=LDENG00066230;Name=LDENG00066230;Note=Similar to Cd84: SLAM family member 5 (Mus musculus OX%3D10090);
scaffold1870_size241330_37372_241330	maker	mRNA	28973	35261	.	-	.	ID=LDENT00066230;Parent=LDENG00066230;Name=LDENT00066230;Note=Similar to Cd84: SLAM family member 5 (Mus musculus OX%3D10090);
scaffold1870_size241330_37372_241330	maker	exon	28973	29068	.	-	.	ID=LDENT00066230:1;Parent=LDENT00066230;
scaffold1870_size241330_37372_241330	maker	exon	29934	30005	.	-	.	ID=LDENT00066230:2;Parent=LDENT00066230;
scaffold1870_size241330_37372_241330	maker	exon	30083	30144	.	-	.	ID=LDENT00066230:3;Parent=LDENT00066230;
scaffold1870_size241330_37372_241330	maker	exon	30257	30367	.	-	.	ID=LDENT00066230:4;Parent=LDENT00066230;
scaffold1870_size241330_37372_241330	maker	exon	31338	31628	.	-	.	ID=LDENT00066230:5;Parent=LDENT00066230;
scaffold1870_size241330_37372_241330	maker	exon	33248	33553	.	-	.	ID=LDENT00066230:6;Parent=LDENT00066230;
scaffold1870_size241330_37372_241330	maker	exon	35186	35261	.	-	.	ID=LDENT00066230:7;Parent=LDENT00066230;
scaffold1870_size241330_37372_241330	maker	CDS	35186	35261	.	-	0	ID=LDENT00066230:cds;Parent=LDENT00066230;
scaffold1870_size241330_37372_241330	maker	CDS	33248	33553	.	-	2	ID=LDENT00066230:cds;Parent=LDENT00066230;
scaffold1870_size241330_37372_241330	maker	CDS	31338	31628	.	-	2	ID=LDENT00066230:cds;Parent=LDENT00066230;
scaffold1870_size241330_37372_241330	maker	CDS	30257	30367	.	-	2	ID=LDENT00066230:cds;Parent=LDENT00066230;
scaffold1870_size241330_37372_241330	maker	CDS	30083	30144	.	-	2	ID=LDENT00066230:cds;Parent=LDENT00066230;
scaffold1870_size241330_37372_241330	maker	CDS	29934	30005	.	-	0	ID=LDENT00066230:cds;Parent=LDENT00066230;
scaffold1870_size241330_37372_241330	maker	CDS	28973	29068	.	-	0	ID=LDENT00066230:cds;Parent=LDENT00066230;
scaffold1870_size241330_37372_241330	maker	gene	42299	44385	.	-	.	ID=LDENG00066240;Name=LDENG00066240;Note=Similar to Fcgr1: High affinity immunoglobulin gamma Fc receptor I (Mus musculus OX%3D10090);
scaffold1870_size241330_37372_241330	maker	mRNA	42299	44385	25.70833	-	.	ID=LDENT00066240;Parent=LDENG00066240;Name=LDENT00066240;Note=Similar to Fcgr1: High affinity immunoglobulin gamma Fc receptor I (Mus musculus OX%3D10090);
scaffold1870_size241330_37372_241330	maker	exon	42299	42555	.	-	.	ID=LDENT00066240:1;Parent=LDENT00066240;
scaffold1870_size241330_37372_241330	maker	exon	43461	43727	.	-	.	ID=LDENT00066240:2;Parent=LDENT00066240;
scaffold1870_size241330_37372_241330	maker	exon	44082	44385	.	-	.	ID=LDENT00066240:3;Parent=LDENT00066240;
scaffold1870_size241330_37372_241330	maker	CDS	44082	44385	.	-	0	ID=LDENT00066240:cds;Parent=LDENT00066240;
scaffold1870_size241330_37372_241330	maker	CDS	43461	43727	.	-	2	ID=LDENT00066240:cds;Parent=LDENT00066240;
scaffold1870_size241330_37372_241330	maker	CDS	42299	42555	.	-	2	ID=LDENT00066240:cds;Parent=LDENT00066240;
scaffold1870_size241330_37372_241330	maker	gene	93341	98160	.	-	.	ID=LDENG00066280;Name=LDENG00066280;Note=Similar to KLHL33: Kelch-like protein 33 (Homo sapiens OX%3D9606);
scaffold1870_size241330_37372_241330	maker	mRNA	93341	98160	.	-	.	ID=LDENT00066280;Parent=LDENG00066280;Name=LDENT00066280;Note=Similar to KLHL33: Kelch-like protein 33 (Homo sapiens OX%3D9606);
scaffold1870_size241330_37372_241330	maker	exon	93341	93863	.	-	.	ID=LDENT00066280:1;Parent=LDENT00066280;
scaffold1870_size241330_37372_241330	maker	exon	94268	94435	.	-	.	ID=LDENT00066280:2;Parent=LDENT00066280;
scaffold1870_size241330_37372_241330	maker	exon	94524	95514	.	-	.	ID=LDENT00066280:3;Parent=LDENT00066280;
scaffold1870_size241330_37372_241330	maker	exon	96630	98160	.	-	.	ID=LDENT00066280:4;Parent=LDENT00066280;
scaffold1870_size241330_37372_241330	maker	CDS	96630	98160	.	-	0	ID=LDENT00066280:cds;Parent=LDENT00066280;
scaffold1870_size241330_37372_241330	maker	CDS	94524	95514	.	-	2	ID=LDENT00066280:cds;Parent=LDENT00066280;
scaffold1870_size241330_37372_241330	maker	CDS	94268	94435	.	-	1	ID=LDENT00066280:cds;Parent=LDENT00066280;
scaffold1870_size241330_37372_241330	maker	CDS	93341	93863	.	-	1	ID=LDENT00066280:cds;Parent=LDENT00066280;
scaffold1870_size241330_37372_241330	maker	gene	103426	107630	.	-	.	ID=LDENG00066290;Name=LDENG00066290;Note=Protein of unknown function;
scaffold1870_size241330_37372_241330	maker	mRNA	103426	107630	.	-	.	ID=LDENT00066290;Parent=LDENG00066290;Name=LDENT00066290;Note=Protein of unknown function;
scaffold1870_size241330_37372_241330	maker	exon	103426	103635	.	-	.	ID=LDENT00066290:1;Parent=LDENT00066290;
scaffold1870_size241330_37372_241330	maker	exon	103736	103907	.	-	.	ID=LDENT00066290:2;Parent=LDENT00066290;
scaffold1870_size241330_37372_241330	maker	exon	104445	104515	.	-	.	ID=LDENT00066290:3;Parent=LDENT00066290;
scaffold1870_size241330_37372_241330	maker	exon	105764	105838	.	-	.	ID=LDENT00066290:4;Parent=LDENT00066290;
scaffold1870_size241330_37372_241330	maker	exon	106026	106118	.	-	.	ID=LDENT00066290:5;Parent=LDENT00066290;
scaffold1870_size241330_37372_241330	maker	exon	107562	107630	.	-	.	ID=LDENT00066290:6;Parent=LDENT00066290;
scaffold1870_size241330_37372_241330	maker	CDS	107562	107630	.	-	0	ID=LDENT00066290:cds;Parent=LDENT00066290;
scaffold1870_size241330_37372_241330	maker	CDS	106026	106118	.	-	0	ID=LDENT00066290:cds;Parent=LDENT00066290;
scaffold1870_size241330_37372_241330	maker	CDS	105764	105838	.	-	0	ID=LDENT00066290:cds;Parent=LDENT00066290;
scaffold1870_size241330_37372_241330	maker	CDS	104445	104515	.	-	0	ID=LDENT00066290:cds;Parent=LDENT00066290;
scaffold1870_size241330_37372_241330	maker	CDS	103736	103907	.	-	1	ID=LDENT00066290:cds;Parent=LDENT00066290;
scaffold1870_size241330_37372_241330	maker	CDS	103426	103635	.	-	0	ID=LDENT00066290:cds;Parent=LDENT00066290;
scaffold1870_size241330_37372_241330	maker	gene	85242	86893	.	-	.	ID=LDENG00066260;Name=LDENG00066260;Note=Similar to C1ql4: Complement C1q-like protein 4 (Mus musculus OX%3D10090);
scaffold1870_size241330_37372_241330	maker	mRNA	85242	86893	47.30351	-	.	ID=LDENT00066260;Parent=LDENG00066260;Name=LDENT00066260;Note=Similar to C1ql4: Complement C1q-like protein 4 (Mus musculus OX%3D10090);
scaffold1870_size241330_37372_241330	maker	exon	85242	85519	.	-	.	ID=LDENT00066260:1;Parent=LDENT00066260;
scaffold1870_size241330_37372_241330	maker	exon	85785	85913	.	-	.	ID=LDENT00066260:2;Parent=LDENT00066260;
scaffold1870_size241330_37372_241330	maker	exon	86818	86893	.	-	.	ID=LDENT00066260:3;Parent=LDENT00066260;
scaffold1870_size241330_37372_241330	maker	CDS	86818	86893	.	-	0	ID=LDENT00066260:cds;Parent=LDENT00066260;
scaffold1870_size241330_37372_241330	maker	CDS	85785	85913	.	-	2	ID=LDENT00066260:cds;Parent=LDENT00066260;
scaffold1870_size241330_37372_241330	maker	CDS	85242	85519	.	-	2	ID=LDENT00066260:cds;Parent=LDENT00066260;
scaffold1870_size241330_37372_241330	maker	gene	201906	202298	.	+	.	ID=LDENG00066360;Name=LDENG00066360;Note=Protein of unknown function;
scaffold1870_size241330_37372_241330	maker	mRNA	201906	202298	33.68466	+	.	ID=LDENT00066360;Parent=LDENG00066360;Name=LDENT00066360;Note=Protein of unknown function;
scaffold1870_size241330_37372_241330	maker	exon	201906	202298	.	+	.	ID=LDENT00066360:1;Parent=LDENT00066360;
scaffold1870_size241330_37372_241330	maker	CDS	201906	202298	.	+	0	ID=LDENT00066360:cds;Parent=LDENT00066360;
scaffold1878_size111982_1_49396	maker	gene	8730	11379	.	+	.	ID=LDENG00066680;Name=LDENG00066680;Note=Protein of unknown function;
scaffold1878_size111982_1_49396	maker	mRNA	8730	11379	.	+	.	ID=LDENT00066680;Parent=LDENG00066680;Name=LDENT00066680;Note=Protein of unknown function;
scaffold1878_size111982_1_49396	maker	exon	8730	8940	.	+	.	ID=LDENT00066680:1;Parent=LDENT00066680;
scaffold1878_size111982_1_49396	maker	exon	9431	9557	.	+	.	ID=LDENT00066680:2;Parent=LDENT00066680;
scaffold1878_size111982_1_49396	maker	exon	9630	9713	.	+	.	ID=LDENT00066680:3;Parent=LDENT00066680;
scaffold1878_size111982_1_49396	maker	exon	9796	11379	.	+	.	ID=LDENT00066680:4;Parent=LDENT00066680;
scaffold1878_size111982_1_49396	maker	five_prime_UTR	8730	8885	.	+	.	ID=LDENT00066680:five_prime_utr;Parent=LDENT00066680;
scaffold1878_size111982_1_49396	maker	CDS	8886	8940	.	+	0	ID=LDENT00066680:cds;Parent=LDENT00066680;
scaffold1878_size111982_1_49396	maker	CDS	9431	9557	.	+	2	ID=LDENT00066680:cds;Parent=LDENT00066680;
scaffold1878_size111982_1_49396	maker	CDS	9630	9713	.	+	1	ID=LDENT00066680:cds;Parent=LDENT00066680;
scaffold1878_size111982_1_49396	maker	CDS	9796	9862	.	+	1	ID=LDENT00066680:cds;Parent=LDENT00066680;
scaffold1878_size111982_1_49396	maker	three_prime_UTR	9863	11379	.	+	.	ID=LDENT00066680:three_prime_utr;Parent=LDENT00066680;
scaffold1878_size111982_1_49396	maker	gene	12215	26406	.	+	.	ID=LDENG00066690;Name=LDENG00066690;Note=Similar to Fpgs: Folylpolyglutamate synthase%2C mitochondrial (Mus musculus OX%3D10090);
scaffold1878_size111982_1_49396	maker	mRNA	12215	26406	.	+	.	ID=LDENT00066690;Parent=LDENG00066690;Name=LDENT00066690;Note=Similar to Fpgs: Folylpolyglutamate synthase%2C mitochondrial (Mus musculus OX%3D10090);
scaffold1878_size111982_1_49396	maker	exon	12215	12262	.	+	.	ID=LDENT00066690:1;Parent=LDENT00066690;
scaffold1878_size111982_1_49396	maker	exon	12404	12532	.	+	.	ID=LDENT00066690:2;Parent=LDENT00066690;
scaffold1878_size111982_1_49396	maker	exon	17677	17730	.	+	.	ID=LDENT00066690:3;Parent=LDENT00066690;
scaffold1878_size111982_1_49396	maker	exon	17851	17915	.	+	.	ID=LDENT00066690:4;Parent=LDENT00066690;
scaffold1878_size111982_1_49396	maker	exon	19225	19260	.	+	.	ID=LDENT00066690:5;Parent=LDENT00066690;
scaffold1878_size111982_1_49396	maker	exon	20534	20648	.	+	.	ID=LDENT00066690:6;Parent=LDENT00066690;
scaffold1878_size111982_1_49396	maker	exon	21954	22031	.	+	.	ID=LDENT00066690:7;Parent=LDENT00066690;
scaffold1878_size111982_1_49396	maker	exon	22103	22164	.	+	.	ID=LDENT00066690:8;Parent=LDENT00066690;
scaffold1878_size111982_1_49396	maker	exon	22280	22382	.	+	.	ID=LDENT00066690:9;Parent=LDENT00066690;
scaffold1878_size111982_1_49396	maker	exon	22873	22950	.	+	.	ID=LDENT00066690:10;Parent=LDENT00066690;
scaffold1878_size111982_1_49396	maker	exon	23628	23784	.	+	.	ID=LDENT00066690:11;Parent=LDENT00066690;
scaffold1878_size111982_1_49396	maker	exon	26210	26406	.	+	.	ID=LDENT00066690:12;Parent=LDENT00066690;
scaffold1878_size111982_1_49396	maker	CDS	12215	12262	.	+	0	ID=LDENT00066690:cds;Parent=LDENT00066690;
scaffold1878_size111982_1_49396	maker	CDS	12404	12532	.	+	0	ID=LDENT00066690:cds;Parent=LDENT00066690;
scaffold1878_size111982_1_49396	maker	CDS	17677	17730	.	+	0	ID=LDENT00066690:cds;Parent=LDENT00066690;
scaffold1878_size111982_1_49396	maker	CDS	17851	17915	.	+	0	ID=LDENT00066690:cds;Parent=LDENT00066690;
scaffold1878_size111982_1_49396	maker	CDS	19225	19260	.	+	1	ID=LDENT00066690:cds;Parent=LDENT00066690;
scaffold1878_size111982_1_49396	maker	CDS	20534	20648	.	+	1	ID=LDENT00066690:cds;Parent=LDENT00066690;
scaffold1878_size111982_1_49396	maker	CDS	21954	22031	.	+	0	ID=LDENT00066690:cds;Parent=LDENT00066690;
scaffold1878_size111982_1_49396	maker	CDS	22103	22164	.	+	0	ID=LDENT00066690:cds;Parent=LDENT00066690;
scaffold1878_size111982_1_49396	maker	CDS	22280	22382	.	+	1	ID=LDENT00066690:cds;Parent=LDENT00066690;
scaffold1878_size111982_1_49396	maker	CDS	22873	22950	.	+	0	ID=LDENT00066690:cds;Parent=LDENT00066690;
scaffold1878_size111982_1_49396	maker	CDS	23628	23784	.	+	0	ID=LDENT00066690:cds;Parent=LDENT00066690;
scaffold1878_size111982_1_49396	maker	CDS	26210	26406	.	+	2	ID=LDENT00066690:cds;Parent=LDENT00066690;
scaffold1878_size111982_1_49396	maker	gene	29058	29378	.	+	.	ID=LDENG00066700;Name=LDENG00066700;Note=Similar to FPGS: Folylpolyglutamate synthase%2C mitochondrial (Cricetulus griseus OX%3D10029);
scaffold1878_size111982_1_49396	maker	mRNA	29058	29378	.	+	.	ID=LDENT00066700;Parent=LDENG00066700;Name=LDENT00066700;Note=Similar to FPGS: Folylpolyglutamate synthase%2C mitochondrial (Cricetulus griseus OX%3D10029);
scaffold1878_size111982_1_49396	maker	exon	29058	29378	.	+	.	ID=LDENT00066700:1;Parent=LDENT00066700;
scaffold1878_size111982_1_49396	maker	CDS	29058	29378	.	+	0	ID=LDENT00066700:cds;Parent=LDENT00066700;
scaffold1879_size61470	maker	gene	14122	25121	.	+	.	ID=LDENG00066760;Name=LDENG00066760;Note=Similar to Lcor: Ligand-dependent corepressor (Mus musculus OX%3D10090);
scaffold1879_size61470	maker	mRNA	14122	25121	.	+	.	ID=LDENT00066760;Parent=LDENG00066760;Name=LDENT00066760;Note=Similar to Lcor: Ligand-dependent corepressor (Mus musculus OX%3D10090);
scaffold1879_size61470	maker	exon	14122	14199	.	+	.	ID=LDENT00066760:1;Parent=LDENT00066760;
scaffold1879_size61470	maker	exon	15879	16011	.	+	.	ID=LDENT00066760:2;Parent=LDENT00066760;
scaffold1879_size61470	maker	exon	16806	17120	.	+	.	ID=LDENT00066760:3;Parent=LDENT00066760;
scaffold1879_size61470	maker	exon	19826	19922	.	+	.	ID=LDENT00066760:4;Parent=LDENT00066760;
scaffold1879_size61470	maker	exon	24140	25121	.	+	.	ID=LDENT00066760:5;Parent=LDENT00066760;
scaffold1879_size61470	maker	CDS	14122	14199	.	+	0	ID=LDENT00066760:cds;Parent=LDENT00066760;
scaffold1879_size61470	maker	CDS	15879	16011	.	+	0	ID=LDENT00066760:cds;Parent=LDENT00066760;
scaffold1879_size61470	maker	CDS	16806	17120	.	+	2	ID=LDENT00066760:cds;Parent=LDENT00066760;
scaffold1879_size61470	maker	CDS	19826	19922	.	+	2	ID=LDENT00066760:cds;Parent=LDENT00066760;
scaffold1879_size61470	maker	CDS	24140	25121	.	+	1	ID=LDENT00066760:cds;Parent=LDENT00066760;
scaffold1879_size61470	maker	gene	35937	40411	.	+	.	ID=LDENG00066770;Name=LDENG00066770;Note=Similar to Putative uncharacterized protein ENSP00000382790 (Homo sapiens OX%3D9606);
scaffold1879_size61470	maker	mRNA	35937	40411	.	+	.	ID=LDENT00066770;Parent=LDENG00066770;Name=LDENT00066770;Note=Similar to Putative uncharacterized protein ENSP00000382790 (Homo sapiens OX%3D9606);
scaffold1879_size61470	maker	exon	35937	39702	.	+	.	ID=LDENT00066770:1;Parent=LDENT00066770;
scaffold1879_size61470	maker	exon	40305	40411	.	+	.	ID=LDENT00066770:2;Parent=LDENT00066770;
scaffold1879_size61470	maker	CDS	35937	39702	.	+	0	ID=LDENT00066770:cds;Parent=LDENT00066770;
scaffold1879_size61470	maker	CDS	40305	40411	.	+	2	ID=LDENT00066770:cds;Parent=LDENT00066770;
scaffold1879_size61470	maker	gene	44630	61977	.	+	.	ID=LDENG00066780;Name=LDENG00066780;Note=Similar to Zfand4: AN1-type zinc finger protein 4 (Mus musculus OX%3D10090);
scaffold1879_size61470	maker	mRNA	44630	61977	.	+	.	ID=LDENT00066780;Parent=LDENG00066780;Name=LDENT00066780;Note=Similar to Zfand4: AN1-type zinc finger protein 4 (Mus musculus OX%3D10090);
scaffold1879_size61470	maker	exon	44630	44804	.	+	.	ID=LDENT00066780:1;Parent=LDENT00066780;
scaffold1879_size61470	maker	exon	45526	45579	.	+	.	ID=LDENT00066780:2;Parent=LDENT00066780;
scaffold1879_size61470	maker	exon	48477	48790	.	+	.	ID=LDENT00066780:3;Parent=LDENT00066780;
scaffold1879_size61470	maker	exon	50688	50763	.	+	.	ID=LDENT00066780:4;Parent=LDENT00066780;
scaffold1879_size61470	maker	exon	51885	51952	.	+	.	ID=LDENT00066780:5;Parent=LDENT00066780;
scaffold1879_size61470	maker	exon	52107	52293	.	+	.	ID=LDENT00066780:6;Parent=LDENT00066780;
scaffold1879_size61470	maker	exon	54538	54688	.	+	.	ID=LDENT00066780:7;Parent=LDENT00066780;
scaffold1879_size61470	maker	exon	56673	57857	.	+	.	ID=LDENT00066780:8;Parent=LDENT00066780;
scaffold1879_size61470	maker	exon	59386	59431	.	+	.	ID=LDENT00066780:9;Parent=LDENT00066780;
scaffold1879_size61470	maker	exon	59778	59892	.	+	.	ID=LDENT00066780:10;Parent=LDENT00066780;
scaffold1879_size61470	maker	exon	60915	61977	.	+	.	ID=LDENT00066780:11;Parent=LDENT00066780;
scaffold1879_size61470	maker	five_prime_UTR	44630	44804	.	+	.	ID=LDENT00066780:five_prime_utr;Parent=LDENT00066780;
scaffold1879_size61470	maker	five_prime_UTR	45526	45579	.	+	.	ID=LDENT00066780:five_prime_utr;Parent=LDENT00066780;
scaffold1879_size61470	maker	five_prime_UTR	48477	48585	.	+	.	ID=LDENT00066780:five_prime_utr;Parent=LDENT00066780;
scaffold1879_size61470	maker	CDS	48586	48790	.	+	0	ID=LDENT00066780:cds;Parent=LDENT00066780;
scaffold1879_size61470	maker	CDS	50688	50763	.	+	2	ID=LDENT00066780:cds;Parent=LDENT00066780;
scaffold1879_size61470	maker	CDS	51885	51952	.	+	1	ID=LDENT00066780:cds;Parent=LDENT00066780;
scaffold1879_size61470	maker	CDS	52107	52293	.	+	2	ID=LDENT00066780:cds;Parent=LDENT00066780;
scaffold1879_size61470	maker	CDS	54538	54688	.	+	1	ID=LDENT00066780:cds;Parent=LDENT00066780;
scaffold1879_size61470	maker	CDS	56673	57857	.	+	0	ID=LDENT00066780:cds;Parent=LDENT00066780;
scaffold1879_size61470	maker	CDS	59386	59431	.	+	0	ID=LDENT00066780:cds;Parent=LDENT00066780;
scaffold1879_size61470	maker	CDS	59778	59892	.	+	2	ID=LDENT00066780:cds;Parent=LDENT00066780;
scaffold1879_size61470	maker	CDS	60915	61050	.	+	1	ID=LDENT00066780:cds;Parent=LDENT00066780;
scaffold1879_size61470	maker	three_prime_UTR	61051	61977	.	+	.	ID=LDENT00066780:three_prime_utr;Parent=LDENT00066780;
scaffold1879_size61470	maker	gene	5406	5624	.	-	.	ID=LDENG00066750;Name=LDENG00066750;Note=Protein of unknown function;
scaffold1879_size61470	maker	mRNA	5406	5624	34.9582	-	.	ID=LDENT00066750;Parent=LDENG00066750;Name=LDENT00066750;Note=Protein of unknown function;
scaffold1879_size61470	maker	exon	5406	5624	.	-	.	ID=LDENT00066750:1;Parent=LDENT00066750;
scaffold1879_size61470	maker	CDS	5406	5624	.	-	0	ID=LDENT00066750:cds;Parent=LDENT00066750;
scaffold1872_size141576	maker	gene	102585	118133	.	+	.	ID=LDENG00066480;Name=LDENG00066480;Note=Similar to rarab: Retinoic acid receptor alpha-B (Danio rerio OX%3D7955);
scaffold1872_size141576	maker	mRNA	102585	118133	.	+	.	ID=LDENT00066480;Parent=LDENG00066480;Name=LDENT00066480;Note=Similar to rarab: Retinoic acid receptor alpha-B (Danio rerio OX%3D7955);
scaffold1872_size141576	maker	exon	102585	103590	.	+	.	ID=LDENT00066480:1;Parent=LDENT00066480;
scaffold1872_size141576	maker	exon	111309	111463	.	+	.	ID=LDENT00066480:2;Parent=LDENT00066480;
scaffold1872_size141576	maker	exon	113040	113181	.	+	.	ID=LDENT00066480:3;Parent=LDENT00066480;
scaffold1872_size141576	maker	exon	114396	114559	.	+	.	ID=LDENT00066480:4;Parent=LDENT00066480;
scaffold1872_size141576	maker	exon	115194	115370	.	+	.	ID=LDENT00066480:5;Parent=LDENT00066480;
scaffold1872_size141576	maker	exon	115480	115684	.	+	.	ID=LDENT00066480:6;Parent=LDENT00066480;
scaffold1872_size141576	maker	exon	115794	115861	.	+	.	ID=LDENT00066480:7;Parent=LDENT00066480;
scaffold1872_size141576	maker	exon	116006	116096	.	+	.	ID=LDENT00066480:8;Parent=LDENT00066480;
scaffold1872_size141576	maker	exon	116885	118133	.	+	.	ID=LDENT00066480:9;Parent=LDENT00066480;
scaffold1872_size141576	maker	five_prime_UTR	102585	103385	.	+	.	ID=LDENT00066480:five_prime_utr;Parent=LDENT00066480;
scaffold1872_size141576	maker	CDS	103386	103590	.	+	0	ID=LDENT00066480:cds;Parent=LDENT00066480;
scaffold1872_size141576	maker	CDS	111309	111463	.	+	2	ID=LDENT00066480:cds;Parent=LDENT00066480;
scaffold1872_size141576	maker	CDS	113040	113181	.	+	0	ID=LDENT00066480:cds;Parent=LDENT00066480;
scaffold1872_size141576	maker	CDS	114396	114559	.	+	2	ID=LDENT00066480:cds;Parent=LDENT00066480;
scaffold1872_size141576	maker	CDS	115194	115370	.	+	0	ID=LDENT00066480:cds;Parent=LDENT00066480;
scaffold1872_size141576	maker	CDS	115480	115684	.	+	0	ID=LDENT00066480:cds;Parent=LDENT00066480;
scaffold1872_size141576	maker	CDS	115794	115861	.	+	2	ID=LDENT00066480:cds;Parent=LDENT00066480;
scaffold1872_size141576	maker	CDS	116006	116096	.	+	0	ID=LDENT00066480:cds;Parent=LDENT00066480;
scaffold1872_size141576	maker	CDS	116885	117111	.	+	2	ID=LDENT00066480:cds;Parent=LDENT00066480;
scaffold1872_size141576	maker	three_prime_UTR	117112	118133	.	+	.	ID=LDENT00066480:three_prime_utr;Parent=LDENT00066480;
scaffold1872_size141576	maker	gene	128677	133422	.	+	.	ID=LDENG00066490;Name=LDENG00066490;Note=Similar to Slc18a2: Synaptic vesicular amine transporter (Rattus norvegicus OX%3D10116);
scaffold1872_size141576	maker	mRNA	128677	133422	.	+	.	ID=LDENT00066490;Parent=LDENG00066490;Name=LDENT00066490;Note=Similar to Slc18a2: Synaptic vesicular amine transporter (Rattus norvegicus OX%3D10116);
scaffold1872_size141576	maker	exon	128677	128737	.	+	.	ID=LDENT00066490:1;Parent=LDENT00066490;
scaffold1872_size141576	maker	exon	129600	129852	.	+	.	ID=LDENT00066490:2;Parent=LDENT00066490;
scaffold1872_size141576	maker	exon	132125	132183	.	+	.	ID=LDENT00066490:3;Parent=LDENT00066490;
scaffold1872_size141576	maker	exon	132405	132488	.	+	.	ID=LDENT00066490:4;Parent=LDENT00066490;
scaffold1872_size141576	maker	exon	132749	132841	.	+	.	ID=LDENT00066490:5;Parent=LDENT00066490;
scaffold1872_size141576	maker	exon	133328	133422	.	+	.	ID=LDENT00066490:6;Parent=LDENT00066490;
scaffold1872_size141576	maker	CDS	128677	128737	.	+	0	ID=LDENT00066490:cds;Parent=LDENT00066490;
scaffold1872_size141576	maker	CDS	129600	129852	.	+	2	ID=LDENT00066490:cds;Parent=LDENT00066490;
scaffold1872_size141576	maker	CDS	132125	132183	.	+	1	ID=LDENT00066490:cds;Parent=LDENT00066490;
scaffold1872_size141576	maker	CDS	132405	132488	.	+	2	ID=LDENT00066490:cds;Parent=LDENT00066490;
scaffold1872_size141576	maker	CDS	132749	132841	.	+	2	ID=LDENT00066490:cds;Parent=LDENT00066490;
scaffold1872_size141576	maker	CDS	133328	133422	.	+	2	ID=LDENT00066490:cds;Parent=LDENT00066490;
scaffold1872_size141576	maker	gene	24	12216	.	-	.	ID=LDENG00066450;Name=LDENG00066450;Note=Similar to Smarce1: SWI/SNF-related matrix-associated actin-dependent regulator of chromatin subfamily E member 1 (Mus musculus OX%3D10090);
scaffold1872_size141576	maker	mRNA	24	12216	.	-	.	ID=LDENT00066450;Parent=LDENG00066450;Name=LDENT00066450;Note=Similar to Smarce1: SWI/SNF-related matrix-associated actin-dependent regulator of chromatin subfamily E member 1 (Mus musculus OX%3D10090);
scaffold1872_size141576	maker	exon	6806	6886	.	-	.	ID=LDENT00066450:1;Parent=LDENT00066450;
scaffold1872_size141576	maker	exon	24	473	.	-	.	ID=LDENT00066450:2;Parent=LDENT00066450;
scaffold1872_size141576	maker	exon	2343	2514	.	-	.	ID=LDENT00066450:3;Parent=LDENT00066450;
scaffold1872_size141576	maker	exon	3381	3512	.	-	.	ID=LDENT00066450:4;Parent=LDENT00066450;
scaffold1872_size141576	maker	exon	8663	8761	.	-	.	ID=LDENT00066450:5;Parent=LDENT00066450;
scaffold1872_size141576	maker	exon	10010	10053	.	-	.	ID=LDENT00066450:6;Parent=LDENT00066450;
scaffold1872_size141576	maker	exon	10507	10564	.	-	.	ID=LDENT00066450:7;Parent=LDENT00066450;
scaffold1872_size141576	maker	exon	12124	12216	.	-	.	ID=LDENT00066450:8;Parent=LDENT00066450;
scaffold1872_size141576	maker	five_prime_UTR	12124	12216	.	-	.	ID=LDENT00066450:five_prime_utr;Parent=LDENT00066450;
scaffold1872_size141576	maker	five_prime_UTR	10514	10564	.	-	.	ID=LDENT00066450:five_prime_utr;Parent=LDENT00066450;
scaffold1872_size141576	maker	CDS	10507	10513	.	-	0	ID=LDENT00066450:cds;Parent=LDENT00066450;
scaffold1872_size141576	maker	CDS	10010	10053	.	-	2	ID=LDENT00066450:cds;Parent=LDENT00066450;
scaffold1872_size141576	maker	CDS	8663	8761	.	-	0	ID=LDENT00066450:cds;Parent=LDENT00066450;
scaffold1872_size141576	maker	CDS	6806	6886	.	-	0	ID=LDENT00066450:cds;Parent=LDENT00066450;
scaffold1872_size141576	maker	CDS	3381	3512	.	-	0	ID=LDENT00066450:cds;Parent=LDENT00066450;
scaffold1872_size141576	maker	CDS	2343	2514	.	-	0	ID=LDENT00066450:cds;Parent=LDENT00066450;
scaffold1872_size141576	maker	CDS	325	473	.	-	2	ID=LDENT00066450:cds;Parent=LDENT00066450;
scaffold1872_size141576	maker	three_prime_UTR	24	324	.	-	.	ID=LDENT00066450:three_prime_utr;Parent=LDENT00066450;
scaffold1872_size141576	maker	gene	37866	53170	.	-	.	ID=LDENG00066460;Name=LDENG00066460;Note=Similar to Mpp2: MAGUK p55 subfamily member 2 (Rattus norvegicus OX%3D10116);
scaffold1872_size141576	maker	mRNA	37866	53170	.	-	.	ID=LDENT00066460;Parent=LDENG00066460;Name=LDENT00066460;Note=Similar to Mpp2: MAGUK p55 subfamily member 2 (Rattus norvegicus OX%3D10116);
scaffold1872_size141576	maker	exon	37866	38150	.	-	.	ID=LDENT00066460:1;Parent=LDENT00066460;
scaffold1872_size141576	maker	exon	39930	40058	.	-	.	ID=LDENT00066460:2;Parent=LDENT00066460;
scaffold1872_size141576	maker	exon	40419	40621	.	-	.	ID=LDENT00066460:3;Parent=LDENT00066460;
scaffold1872_size141576	maker	exon	40724	40885	.	-	.	ID=LDENT00066460:4;Parent=LDENT00066460;
scaffold1872_size141576	maker	exon	41089	41157	.	-	.	ID=LDENT00066460:5;Parent=LDENT00066460;
scaffold1872_size141576	maker	exon	41807	41909	.	-	.	ID=LDENT00066460:6;Parent=LDENT00066460;
scaffold1872_size141576	maker	exon	43108	43239	.	-	.	ID=LDENT00066460:7;Parent=LDENT00066460;
scaffold1872_size141576	maker	exon	43766	43885	.	-	.	ID=LDENT00066460:8;Parent=LDENT00066460;
scaffold1872_size141576	maker	exon	44897	45004	.	-	.	ID=LDENT00066460:9;Parent=LDENT00066460;
scaffold1872_size141576	maker	exon	47026	47196	.	-	.	ID=LDENT00066460:10;Parent=LDENT00066460;
scaffold1872_size141576	maker	exon	48032	48187	.	-	.	ID=LDENT00066460:11;Parent=LDENT00066460;
scaffold1872_size141576	maker	exon	48291	48391	.	-	.	ID=LDENT00066460:12;Parent=LDENT00066460;
scaffold1872_size141576	maker	exon	48519	48567	.	-	.	ID=LDENT00066460:13;Parent=LDENT00066460;
scaffold1872_size141576	maker	exon	53101	53170	.	-	.	ID=LDENT00066460:14;Parent=LDENT00066460;
scaffold1872_size141576	maker	five_prime_UTR	53101	53170	.	-	.	ID=LDENT00066460:five_prime_utr;Parent=LDENT00066460;
scaffold1872_size141576	maker	five_prime_UTR	48550	48567	.	-	.	ID=LDENT00066460:five_prime_utr;Parent=LDENT00066460;
scaffold1872_size141576	maker	CDS	48519	48549	.	-	0	ID=LDENT00066460:cds;Parent=LDENT00066460;
scaffold1872_size141576	maker	CDS	48291	48391	.	-	2	ID=LDENT00066460:cds;Parent=LDENT00066460;
scaffold1872_size141576	maker	CDS	48032	48187	.	-	0	ID=LDENT00066460:cds;Parent=LDENT00066460;
scaffold1872_size141576	maker	CDS	47026	47196	.	-	0	ID=LDENT00066460:cds;Parent=LDENT00066460;
scaffold1872_size141576	maker	CDS	44897	45004	.	-	0	ID=LDENT00066460:cds;Parent=LDENT00066460;
scaffold1872_size141576	maker	CDS	43766	43885	.	-	0	ID=LDENT00066460:cds;Parent=LDENT00066460;
scaffold1872_size141576	maker	CDS	43108	43239	.	-	0	ID=LDENT00066460:cds;Parent=LDENT00066460;
scaffold1872_size141576	maker	CDS	41807	41909	.	-	0	ID=LDENT00066460:cds;Parent=LDENT00066460;
scaffold1872_size141576	maker	CDS	41089	41157	.	-	2	ID=LDENT00066460:cds;Parent=LDENT00066460;
scaffold1872_size141576	maker	CDS	40724	40885	.	-	2	ID=LDENT00066460:cds;Parent=LDENT00066460;
scaffold1872_size141576	maker	CDS	40419	40621	.	-	2	ID=LDENT00066460:cds;Parent=LDENT00066460;
scaffold1872_size141576	maker	CDS	39930	40058	.	-	0	ID=LDENT00066460:cds;Parent=LDENT00066460;
scaffold1872_size141576	maker	CDS	37974	38150	.	-	0	ID=LDENT00066460:cds;Parent=LDENT00066460;
scaffold1872_size141576	maker	three_prime_UTR	37866	37973	.	-	.	ID=LDENT00066460:three_prime_utr;Parent=LDENT00066460;
scaffold1872_size141576	maker	gene	77275	78740	.	-	.	ID=LDENG00066470;Name=LDENG00066470;Note=Protein of unknown function;
scaffold1872_size141576	maker	mRNA	77275	78740	.	-	.	ID=LDENT00066470;Parent=LDENG00066470;Name=LDENT00066470;Note=Protein of unknown function;
scaffold1872_size141576	maker	exon	77275	77785	.	-	.	ID=LDENT00066470:1;Parent=LDENT00066470;
scaffold1872_size141576	maker	exon	78517	78740	.	-	.	ID=LDENT00066470:2;Parent=LDENT00066470;
scaffold1872_size141576	maker	CDS	78517	78740	.	-	0	ID=LDENT00066470:cds;Parent=LDENT00066470;
scaffold1872_size141576	maker	CDS	77275	77785	.	-	1	ID=LDENT00066470:cds;Parent=LDENT00066470;
scaffold1878_size111982_74005_74942	maker	gene	453	760	.	+	.	ID=LDENG00066720;Name=LDENG00066720;Note=Protein of unknown function;
scaffold1878_size111982_74005_74942	maker	mRNA	453	760	45.94628	+	.	ID=LDENT00066720;Parent=LDENG00066720;Name=LDENT00066720;Note=Protein of unknown function;
scaffold1878_size111982_74005_74942	maker	exon	453	516	.	+	.	ID=LDENT00066720:1;Parent=LDENT00066720;
scaffold1878_size111982_74005_74942	maker	exon	537	760	.	+	.	ID=LDENT00066720:2;Parent=LDENT00066720;
scaffold1878_size111982_74005_74942	maker	CDS	453	516	.	+	0	ID=LDENT00066720:cds;Parent=LDENT00066720;
scaffold1878_size111982_74005_74942	maker	CDS	537	760	.	+	2	ID=LDENT00066720:cds;Parent=LDENT00066720;
scaffold1885_size123369_74484_123369	maker	gene	448	46881	.	+	.	ID=LDENG00067150;Name=LDENG00067150;Note=Similar to CHL1: Neural cell adhesion molecule L1-like protein (Homo sapiens OX%3D9606);
scaffold1885_size123369_74484_123369	maker	mRNA	448	46881	.	+	.	ID=LDENT00067150;Parent=LDENG00067150;Name=LDENT00067150;Note=Similar to CHL1: Neural cell adhesion molecule L1-like protein (Homo sapiens OX%3D9606);
scaffold1885_size123369_74484_123369	maker	exon	448	463	.	+	.	ID=LDENT00067150:1;Parent=LDENT00067150;
scaffold1885_size123369_74484_123369	maker	exon	2157	2265	.	+	.	ID=LDENT00067150:2;Parent=LDENT00067150;
scaffold1885_size123369_74484_123369	maker	exon	4060	4250	.	+	.	ID=LDENT00067150:3;Parent=LDENT00067150;
scaffold1885_size123369_74484_123369	maker	exon	5069	5191	.	+	.	ID=LDENT00067150:4;Parent=LDENT00067150;
scaffold1885_size123369_74484_123369	maker	exon	5795	5965	.	+	.	ID=LDENT00067150:5;Parent=LDENT00067150;
scaffold1885_size123369_74484_123369	maker	exon	6864	6975	.	+	.	ID=LDENT00067150:6;Parent=LDENT00067150;
scaffold1885_size123369_74484_123369	maker	exon	8472	8653	.	+	.	ID=LDENT00067150:7;Parent=LDENT00067150;
scaffold1885_size123369_74484_123369	maker	exon	9053	9184	.	+	.	ID=LDENT00067150:8;Parent=LDENT00067150;
scaffold1885_size123369_74484_123369	maker	exon	10607	10747	.	+	.	ID=LDENT00067150:9;Parent=LDENT00067150;
scaffold1885_size123369_74484_123369	maker	exon	16147	16258	.	+	.	ID=LDENT00067150:10;Parent=LDENT00067150;
scaffold1885_size123369_74484_123369	maker	exon	17568	17734	.	+	.	ID=LDENT00067150:11;Parent=LDENT00067150;
scaffold1885_size123369_74484_123369	maker	exon	17821	17986	.	+	.	ID=LDENT00067150:12;Parent=LDENT00067150;
scaffold1885_size123369_74484_123369	maker	exon	18075	18199	.	+	.	ID=LDENT00067150:13;Parent=LDENT00067150;
scaffold1885_size123369_74484_123369	maker	exon	19338	19439	.	+	.	ID=LDENT00067150:14;Parent=LDENT00067150;
scaffold1885_size123369_74484_123369	maker	exon	20558	20755	.	+	.	ID=LDENT00067150:15;Parent=LDENT00067150;
scaffold1885_size123369_74484_123369	maker	exon	20962	21032	.	+	.	ID=LDENT00067150:16;Parent=LDENT00067150;
scaffold1885_size123369_74484_123369	maker	exon	21885	22107	.	+	.	ID=LDENT00067150:17;Parent=LDENT00067150;
scaffold1885_size123369_74484_123369	maker	exon	24804	24919	.	+	.	ID=LDENT00067150:18;Parent=LDENT00067150;
scaffold1885_size123369_74484_123369	maker	exon	25108	25312	.	+	.	ID=LDENT00067150:19;Parent=LDENT00067150;
scaffold1885_size123369_74484_123369	maker	exon	25485	25607	.	+	.	ID=LDENT00067150:20;Parent=LDENT00067150;
scaffold1885_size123369_74484_123369	maker	exon	31782	31961	.	+	.	ID=LDENT00067150:21;Parent=LDENT00067150;
scaffold1885_size123369_74484_123369	maker	exon	42987	43118	.	+	.	ID=LDENT00067150:22;Parent=LDENT00067150;
scaffold1885_size123369_74484_123369	maker	exon	44294	44366	.	+	.	ID=LDENT00067150:23;Parent=LDENT00067150;
scaffold1885_size123369_74484_123369	maker	exon	44920	46881	.	+	.	ID=LDENT00067150:24;Parent=LDENT00067150;
scaffold1885_size123369_74484_123369	maker	CDS	448	463	.	+	0	ID=LDENT00067150:cds;Parent=LDENT00067150;
scaffold1885_size123369_74484_123369	maker	CDS	2157	2265	.	+	2	ID=LDENT00067150:cds;Parent=LDENT00067150;
scaffold1885_size123369_74484_123369	maker	CDS	4060	4250	.	+	1	ID=LDENT00067150:cds;Parent=LDENT00067150;
scaffold1885_size123369_74484_123369	maker	CDS	5069	5191	.	+	2	ID=LDENT00067150:cds;Parent=LDENT00067150;
scaffold1885_size123369_74484_123369	maker	CDS	5795	5965	.	+	2	ID=LDENT00067150:cds;Parent=LDENT00067150;
scaffold1885_size123369_74484_123369	maker	CDS	6864	6975	.	+	2	ID=LDENT00067150:cds;Parent=LDENT00067150;
scaffold1885_size123369_74484_123369	maker	CDS	8472	8653	.	+	1	ID=LDENT00067150:cds;Parent=LDENT00067150;
scaffold1885_size123369_74484_123369	maker	CDS	9053	9184	.	+	2	ID=LDENT00067150:cds;Parent=LDENT00067150;
scaffold1885_size123369_74484_123369	maker	CDS	10607	10747	.	+	2	ID=LDENT00067150:cds;Parent=LDENT00067150;
scaffold1885_size123369_74484_123369	maker	CDS	16147	16258	.	+	2	ID=LDENT00067150:cds;Parent=LDENT00067150;
scaffold1885_size123369_74484_123369	maker	CDS	17568	17734	.	+	1	ID=LDENT00067150:cds;Parent=LDENT00067150;
scaffold1885_size123369_74484_123369	maker	CDS	17821	17986	.	+	2	ID=LDENT00067150:cds;Parent=LDENT00067150;
scaffold1885_size123369_74484_123369	maker	CDS	18075	18199	.	+	1	ID=LDENT00067150:cds;Parent=LDENT00067150;
scaffold1885_size123369_74484_123369	maker	CDS	19338	19439	.	+	2	ID=LDENT00067150:cds;Parent=LDENT00067150;
scaffold1885_size123369_74484_123369	maker	CDS	20558	20755	.	+	2	ID=LDENT00067150:cds;Parent=LDENT00067150;
scaffold1885_size123369_74484_123369	maker	CDS	20962	21032	.	+	2	ID=LDENT00067150:cds;Parent=LDENT00067150;
scaffold1885_size123369_74484_123369	maker	CDS	21885	22107	.	+	0	ID=LDENT00067150:cds;Parent=LDENT00067150;
scaffold1885_size123369_74484_123369	maker	CDS	24804	24919	.	+	2	ID=LDENT00067150:cds;Parent=LDENT00067150;
scaffold1885_size123369_74484_123369	maker	CDS	25108	25312	.	+	0	ID=LDENT00067150:cds;Parent=LDENT00067150;
scaffold1885_size123369_74484_123369	maker	CDS	25485	25607	.	+	2	ID=LDENT00067150:cds;Parent=LDENT00067150;
scaffold1885_size123369_74484_123369	maker	CDS	31782	31961	.	+	2	ID=LDENT00067150:cds;Parent=LDENT00067150;
scaffold1885_size123369_74484_123369	maker	CDS	42987	43118	.	+	2	ID=LDENT00067150:cds;Parent=LDENT00067150;
scaffold1885_size123369_74484_123369	maker	CDS	44294	44366	.	+	2	ID=LDENT00067150:cds;Parent=LDENT00067150;
scaffold1885_size123369_74484_123369	maker	CDS	44920	45124	.	+	1	ID=LDENT00067150:cds;Parent=LDENT00067150;
scaffold1885_size123369_74484_123369	maker	three_prime_UTR	45125	46881	.	+	.	ID=LDENT00067150:three_prime_utr;Parent=LDENT00067150;
scaffold1884_size61304	maker	gene	24000	47739	.	+	.	ID=LDENG00067130;Name=LDENG00067130;Note=Similar to OTUD7A: OTU domain-containing protein 7A (Homo sapiens OX%3D9606);
scaffold1884_size61304	maker	mRNA	24000	47739	.	+	.	ID=LDENT00067130;Parent=LDENG00067130;Name=LDENT00067130;Note=Similar to OTUD7A: OTU domain-containing protein 7A (Homo sapiens OX%3D9606);
scaffold1884_size61304	maker	exon	24000	24104	.	+	.	ID=LDENT00067130:1;Parent=LDENT00067130;
scaffold1884_size61304	maker	exon	26762	26896	.	+	.	ID=LDENT00067130:2;Parent=LDENT00067130;
scaffold1884_size61304	maker	exon	28781	28934	.	+	.	ID=LDENT00067130:3;Parent=LDENT00067130;
scaffold1884_size61304	maker	exon	31008	31193	.	+	.	ID=LDENT00067130:4;Parent=LDENT00067130;
scaffold1884_size61304	maker	exon	31315	31533	.	+	.	ID=LDENT00067130:5;Parent=LDENT00067130;
scaffold1884_size61304	maker	exon	33118	33219	.	+	.	ID=LDENT00067130:6;Parent=LDENT00067130;
scaffold1884_size61304	maker	exon	35664	35791	.	+	.	ID=LDENT00067130:7;Parent=LDENT00067130;
scaffold1884_size61304	maker	exon	36425	36537	.	+	.	ID=LDENT00067130:8;Parent=LDENT00067130;
scaffold1884_size61304	maker	exon	38541	38668	.	+	.	ID=LDENT00067130:9;Parent=LDENT00067130;
scaffold1884_size61304	maker	exon	38756	38905	.	+	.	ID=LDENT00067130:10;Parent=LDENT00067130;
scaffold1884_size61304	maker	exon	43430	43544	.	+	.	ID=LDENT00067130:11;Parent=LDENT00067130;
scaffold1884_size61304	maker	exon	44108	44192	.	+	.	ID=LDENT00067130:12;Parent=LDENT00067130;
scaffold1884_size61304	maker	exon	44563	45300	.	+	.	ID=LDENT00067130:13;Parent=LDENT00067130;
scaffold1884_size61304	maker	exon	45364	47739	.	+	.	ID=LDENT00067130:14;Parent=LDENT00067130;
scaffold1884_size61304	maker	five_prime_UTR	24000	24104	.	+	.	ID=LDENT00067130:five_prime_utr;Parent=LDENT00067130;
scaffold1884_size61304	maker	five_prime_UTR	26762	26896	.	+	.	ID=LDENT00067130:five_prime_utr;Parent=LDENT00067130;
scaffold1884_size61304	maker	five_prime_UTR	28781	28849	.	+	.	ID=LDENT00067130:five_prime_utr;Parent=LDENT00067130;
scaffold1884_size61304	maker	CDS	28850	28934	.	+	0	ID=LDENT00067130:cds;Parent=LDENT00067130;
scaffold1884_size61304	maker	CDS	31008	31193	.	+	2	ID=LDENT00067130:cds;Parent=LDENT00067130;
scaffold1884_size61304	maker	CDS	31315	31533	.	+	2	ID=LDENT00067130:cds;Parent=LDENT00067130;
scaffold1884_size61304	maker	CDS	33118	33219	.	+	2	ID=LDENT00067130:cds;Parent=LDENT00067130;
scaffold1884_size61304	maker	CDS	35664	35791	.	+	2	ID=LDENT00067130:cds;Parent=LDENT00067130;
scaffold1884_size61304	maker	CDS	36425	36537	.	+	0	ID=LDENT00067130:cds;Parent=LDENT00067130;
scaffold1884_size61304	maker	CDS	38541	38668	.	+	1	ID=LDENT00067130:cds;Parent=LDENT00067130;
scaffold1884_size61304	maker	CDS	38756	38905	.	+	2	ID=LDENT00067130:cds;Parent=LDENT00067130;
scaffold1884_size61304	maker	CDS	43430	43544	.	+	2	ID=LDENT00067130:cds;Parent=LDENT00067130;
scaffold1884_size61304	maker	CDS	44108	44192	.	+	1	ID=LDENT00067130:cds;Parent=LDENT00067130;
scaffold1884_size61304	maker	CDS	44563	45300	.	+	0	ID=LDENT00067130:cds;Parent=LDENT00067130;
scaffold1884_size61304	maker	CDS	45364	46194	.	+	0	ID=LDENT00067130:cds;Parent=LDENT00067130;
scaffold1884_size61304	maker	three_prime_UTR	46195	47739	.	+	.	ID=LDENT00067130:three_prime_utr;Parent=LDENT00067130;
scaffold1884_size61304	maker	gene	212	10614	.	-	.	ID=LDENG00067120;Name=LDENG00067120;Note=Similar to PCSK5: Proprotein convertase subtilisin/kexin type 5 (Homo sapiens OX%3D9606);
scaffold1884_size61304	maker	mRNA	212	10614	.	-	.	ID=LDENT00067120;Parent=LDENG00067120;Name=LDENT00067120;Note=Similar to PCSK5: Proprotein convertase subtilisin/kexin type 5 (Homo sapiens OX%3D9606);
scaffold1884_size61304	maker	exon	212	456	.	-	.	ID=LDENT00067120:1;Parent=LDENT00067120;
scaffold1884_size61304	maker	exon	2112	2354	.	-	.	ID=LDENT00067120:2;Parent=LDENT00067120;
scaffold1884_size61304	maker	exon	2487	2710	.	-	.	ID=LDENT00067120:3;Parent=LDENT00067120;
scaffold1884_size61304	maker	exon	2843	3041	.	-	.	ID=LDENT00067120:4;Parent=LDENT00067120;
scaffold1884_size61304	maker	exon	3138	3224	.	-	.	ID=LDENT00067120:5;Parent=LDENT00067120;
scaffold1884_size61304	maker	exon	4493	4687	.	-	.	ID=LDENT00067120:6;Parent=LDENT00067120;
scaffold1884_size61304	maker	exon	5447	5592	.	-	.	ID=LDENT00067120:7;Parent=LDENT00067120;
scaffold1884_size61304	maker	exon	8112	8154	.	-	.	ID=LDENT00067120:8;Parent=LDENT00067120;
scaffold1884_size61304	maker	exon	8335	8403	.	-	.	ID=LDENT00067120:9;Parent=LDENT00067120;
scaffold1884_size61304	maker	exon	8488	8691	.	-	.	ID=LDENT00067120:10;Parent=LDENT00067120;
scaffold1884_size61304	maker	exon	10391	10614	.	-	.	ID=LDENT00067120:11;Parent=LDENT00067120;
scaffold1884_size61304	maker	five_prime_UTR	10569	10614	.	-	.	ID=LDENT00067120:five_prime_utr;Parent=LDENT00067120;
scaffold1884_size61304	maker	CDS	10391	10568	.	-	0	ID=LDENT00067120:cds;Parent=LDENT00067120;
scaffold1884_size61304	maker	CDS	8488	8691	.	-	2	ID=LDENT00067120:cds;Parent=LDENT00067120;
scaffold1884_size61304	maker	CDS	8335	8403	.	-	2	ID=LDENT00067120:cds;Parent=LDENT00067120;
scaffold1884_size61304	maker	CDS	8112	8154	.	-	2	ID=LDENT00067120:cds;Parent=LDENT00067120;
scaffold1884_size61304	maker	CDS	5447	5592	.	-	1	ID=LDENT00067120:cds;Parent=LDENT00067120;
scaffold1884_size61304	maker	CDS	4493	4687	.	-	2	ID=LDENT00067120:cds;Parent=LDENT00067120;
scaffold1884_size61304	maker	CDS	3138	3224	.	-	2	ID=LDENT00067120:cds;Parent=LDENT00067120;
scaffold1884_size61304	maker	CDS	2843	3041	.	-	2	ID=LDENT00067120:cds;Parent=LDENT00067120;
scaffold1884_size61304	maker	CDS	2487	2710	.	-	1	ID=LDENT00067120:cds;Parent=LDENT00067120;
scaffold1884_size61304	maker	CDS	2112	2354	.	-	2	ID=LDENT00067120:cds;Parent=LDENT00067120;
scaffold1884_size61304	maker	CDS	212	456	.	-	2	ID=LDENT00067120:cds;Parent=LDENT00067120;
scaffold1884_size61304	maker	gene	58792	59181	.	-	.	ID=LDENG00067140;Name=LDENG00067140;Note=Similar to KLF13: Krueppel-like factor 13 (Homo sapiens OX%3D9606);
scaffold1884_size61304	maker	mRNA	58792	59181	.	-	.	ID=LDENT00067140;Parent=LDENG00067140;Name=LDENT00067140;Note=Similar to KLF13: Krueppel-like factor 13 (Homo sapiens OX%3D9606);
scaffold1884_size61304	maker	exon	58792	59181	.	-	.	ID=LDENT00067140:1;Parent=LDENT00067140;
scaffold1884_size61304	maker	CDS	58792	59181	.	-	0	ID=LDENT00067140:cds;Parent=LDENT00067140;
scaffold1883_size77647	maker	gene	52930	64761	.	+	.	ID=LDENG00067100;Name=LDENG00067100;Note=Similar to Txlng: Gamma-taxilin (Mus musculus OX%3D10090);
scaffold1883_size77647	maker	mRNA	52930	64761	.	+	.	ID=LDENT00067100;Parent=LDENG00067100;Name=LDENT00067100;Note=Similar to Txlng: Gamma-taxilin (Mus musculus OX%3D10090);
scaffold1883_size77647	maker	exon	52930	53039	.	+	.	ID=LDENT00067100:1;Parent=LDENT00067100;
scaffold1883_size77647	maker	exon	53237	53369	.	+	.	ID=LDENT00067100:2;Parent=LDENT00067100;
scaffold1883_size77647	maker	exon	54304	54395	.	+	.	ID=LDENT00067100:3;Parent=LDENT00067100;
scaffold1883_size77647	maker	exon	55044	55214	.	+	.	ID=LDENT00067100:4;Parent=LDENT00067100;
scaffold1883_size77647	maker	exon	56456	56650	.	+	.	ID=LDENT00067100:5;Parent=LDENT00067100;
scaffold1883_size77647	maker	exon	58754	58873	.	+	.	ID=LDENT00067100:6;Parent=LDENT00067100;
scaffold1883_size77647	maker	exon	59127	59201	.	+	.	ID=LDENT00067100:7;Parent=LDENT00067100;
scaffold1883_size77647	maker	exon	61995	62087	.	+	.	ID=LDENT00067100:8;Parent=LDENT00067100;
scaffold1883_size77647	maker	exon	62190	62285	.	+	.	ID=LDENT00067100:9;Parent=LDENT00067100;
scaffold1883_size77647	maker	exon	63057	64761	.	+	.	ID=LDENT00067100:10;Parent=LDENT00067100;
scaffold1883_size77647	maker	five_prime_UTR	52930	52946	.	+	.	ID=LDENT00067100:five_prime_utr;Parent=LDENT00067100;
scaffold1883_size77647	maker	CDS	52947	53039	.	+	0	ID=LDENT00067100:cds;Parent=LDENT00067100;
scaffold1883_size77647	maker	CDS	53237	53369	.	+	0	ID=LDENT00067100:cds;Parent=LDENT00067100;
scaffold1883_size77647	maker	CDS	54304	54395	.	+	2	ID=LDENT00067100:cds;Parent=LDENT00067100;
scaffold1883_size77647	maker	CDS	55044	55214	.	+	0	ID=LDENT00067100:cds;Parent=LDENT00067100;
scaffold1883_size77647	maker	CDS	56456	56650	.	+	0	ID=LDENT00067100:cds;Parent=LDENT00067100;
scaffold1883_size77647	maker	CDS	58754	58873	.	+	0	ID=LDENT00067100:cds;Parent=LDENT00067100;
scaffold1883_size77647	maker	CDS	59127	59201	.	+	0	ID=LDENT00067100:cds;Parent=LDENT00067100;
scaffold1883_size77647	maker	CDS	61995	62087	.	+	0	ID=LDENT00067100:cds;Parent=LDENT00067100;
scaffold1883_size77647	maker	CDS	62190	62285	.	+	0	ID=LDENT00067100:cds;Parent=LDENT00067100;
scaffold1883_size77647	maker	CDS	63057	63410	.	+	0	ID=LDENT00067100:cds;Parent=LDENT00067100;
scaffold1883_size77647	maker	three_prime_UTR	63411	64761	.	+	.	ID=LDENT00067100:three_prime_utr;Parent=LDENT00067100;
scaffold1883_size77647	maker	gene	68093	77693	.	-	.	ID=LDENG00067110;Name=LDENG00067110;Note=Similar to rbbp7: Histone-binding protein RBBP7 (Danio rerio OX%3D7955);
scaffold1883_size77647	maker	mRNA	68093	77693	.	-	.	ID=LDENT00067110;Parent=LDENG00067110;Name=LDENT00067110;Note=Similar to rbbp7: Histone-binding protein RBBP7 (Danio rerio OX%3D7955);
scaffold1883_size77647	maker	exon	68093	68419	.	-	.	ID=LDENT00067110:1;Parent=LDENT00067110;
scaffold1883_size77647	maker	exon	69887	69997	.	-	.	ID=LDENT00067110:2;Parent=LDENT00067110;
scaffold1883_size77647	maker	exon	71121	71178	.	-	.	ID=LDENT00067110:3;Parent=LDENT00067110;
scaffold1883_size77647	maker	exon	71608	71684	.	-	.	ID=LDENT00067110:4;Parent=LDENT00067110;
scaffold1883_size77647	maker	exon	72762	72839	.	-	.	ID=LDENT00067110:5;Parent=LDENT00067110;
scaffold1883_size77647	maker	exon	73037	73163	.	-	.	ID=LDENT00067110:6;Parent=LDENT00067110;
scaffold1883_size77647	maker	exon	73253	73413	.	-	.	ID=LDENT00067110:7;Parent=LDENT00067110;
scaffold1883_size77647	maker	exon	74336	74451	.	-	.	ID=LDENT00067110:8;Parent=LDENT00067110;
scaffold1883_size77647	maker	exon	75365	76130	.	-	.	ID=LDENT00067110:9;Parent=LDENT00067110;
scaffold1883_size77647	maker	exon	77472	77693	.	-	.	ID=LDENT00067110:10;Parent=LDENT00067110;
scaffold1883_size77647	maker	five_prime_UTR	77472	77693	.	-	.	ID=LDENT00067110:five_prime_utr;Parent=LDENT00067110;
scaffold1883_size77647	maker	five_prime_UTR	75453	76130	.	-	.	ID=LDENT00067110:five_prime_utr;Parent=LDENT00067110;
scaffold1883_size77647	maker	CDS	75365	75452	.	-	0	ID=LDENT00067110:cds;Parent=LDENT00067110;
scaffold1883_size77647	maker	CDS	74336	74451	.	-	2	ID=LDENT00067110:cds;Parent=LDENT00067110;
scaffold1883_size77647	maker	CDS	73253	73413	.	-	0	ID=LDENT00067110:cds;Parent=LDENT00067110;
scaffold1883_size77647	maker	CDS	73037	73163	.	-	1	ID=LDENT00067110:cds;Parent=LDENT00067110;
scaffold1883_size77647	maker	CDS	72762	72839	.	-	0	ID=LDENT00067110:cds;Parent=LDENT00067110;
scaffold1883_size77647	maker	CDS	71608	71684	.	-	0	ID=LDENT00067110:cds;Parent=LDENT00067110;
scaffold1883_size77647	maker	CDS	71121	71178	.	-	1	ID=LDENT00067110:cds;Parent=LDENT00067110;
scaffold1883_size77647	maker	CDS	69887	69997	.	-	0	ID=LDENT00067110:cds;Parent=LDENT00067110;
scaffold1883_size77647	maker	CDS	68360	68419	.	-	0	ID=LDENT00067110:cds;Parent=LDENT00067110;
scaffold1883_size77647	maker	three_prime_UTR	68093	68359	.	-	.	ID=LDENT00067110:three_prime_utr;Parent=LDENT00067110;
scaffold1887_size167611_1_96678	maker	gene	54465	58799	.	+	.	ID=LDENG00067240;Name=LDENG00067240;Note=Similar to actb: Actin%2C cytoplasmic 1 (Oreochromis mossambicus OX%3D8127);
scaffold1887_size167611_1_96678	maker	mRNA	54465	58799	.	+	.	ID=LDENT00067240;Parent=LDENG00067240;Name=LDENT00067240;Note=Similar to actb: Actin%2C cytoplasmic 1 (Oreochromis mossambicus OX%3D8127);
scaffold1887_size167611_1_96678	maker	exon	54465	54477	.	+	.	ID=LDENT00067240:1;Parent=LDENT00067240;
scaffold1887_size167611_1_96678	maker	exon	54883	54961	.	+	.	ID=LDENT00067240:2;Parent=LDENT00067240;
scaffold1887_size167611_1_96678	maker	exon	56506	56635	.	+	.	ID=LDENT00067240:3;Parent=LDENT00067240;
scaffold1887_size167611_1_96678	maker	exon	57119	57358	.	+	.	ID=LDENT00067240:4;Parent=LDENT00067240;
scaffold1887_size167611_1_96678	maker	exon	57792	58230	.	+	.	ID=LDENT00067240:5;Parent=LDENT00067240;
scaffold1887_size167611_1_96678	maker	exon	58350	58531	.	+	.	ID=LDENT00067240:6;Parent=LDENT00067240;
scaffold1887_size167611_1_96678	maker	exon	58656	58799	.	+	.	ID=LDENT00067240:7;Parent=LDENT00067240;
scaffold1887_size167611_1_96678	maker	CDS	54465	54477	.	+	0	ID=LDENT00067240:cds;Parent=LDENT00067240;
scaffold1887_size167611_1_96678	maker	CDS	54883	54961	.	+	2	ID=LDENT00067240:cds;Parent=LDENT00067240;
scaffold1887_size167611_1_96678	maker	CDS	56506	56635	.	+	1	ID=LDENT00067240:cds;Parent=LDENT00067240;
scaffold1887_size167611_1_96678	maker	CDS	57119	57358	.	+	0	ID=LDENT00067240:cds;Parent=LDENT00067240;
scaffold1887_size167611_1_96678	maker	CDS	57792	58230	.	+	0	ID=LDENT00067240:cds;Parent=LDENT00067240;
scaffold1887_size167611_1_96678	maker	CDS	58350	58531	.	+	2	ID=LDENT00067240:cds;Parent=LDENT00067240;
scaffold1887_size167611_1_96678	maker	CDS	58656	58799	.	+	0	ID=LDENT00067240:cds;Parent=LDENT00067240;
scaffold1887_size167611_1_96678	maker	gene	4772	26314	.	-	.	ID=LDENG00067220;Name=LDENG00067220;Note=Similar to FSCN1: Fascin (Homo sapiens OX%3D9606);
scaffold1887_size167611_1_96678	maker	mRNA	4772	26314	.	-	.	ID=LDENT00067220;Parent=LDENG00067220;Name=LDENT00067220;Note=Similar to FSCN1: Fascin (Homo sapiens OX%3D9606);
scaffold1887_size167611_1_96678	maker	exon	4772	4998	.	-	.	ID=LDENT00067220:1;Parent=LDENT00067220;
scaffold1887_size167611_1_96678	maker	exon	5125	5292	.	-	.	ID=LDENT00067220:2;Parent=LDENT00067220;
scaffold1887_size167611_1_96678	maker	exon	6841	6962	.	-	.	ID=LDENT00067220:3;Parent=LDENT00067220;
scaffold1887_size167611_1_96678	maker	exon	8693	8849	.	-	.	ID=LDENT00067220:4;Parent=LDENT00067220;
scaffold1887_size167611_1_96678	maker	exon	25474	26314	.	-	.	ID=LDENT00067220:5;Parent=LDENT00067220;
scaffold1887_size167611_1_96678	maker	CDS	25474	26314	.	-	0	ID=LDENT00067220:cds;Parent=LDENT00067220;
scaffold1887_size167611_1_96678	maker	CDS	8693	8849	.	-	2	ID=LDENT00067220:cds;Parent=LDENT00067220;
scaffold1887_size167611_1_96678	maker	CDS	6841	6962	.	-	1	ID=LDENT00067220:cds;Parent=LDENT00067220;
scaffold1887_size167611_1_96678	maker	CDS	5125	5292	.	-	2	ID=LDENT00067220:cds;Parent=LDENT00067220;
scaffold1887_size167611_1_96678	maker	CDS	4772	4998	.	-	2	ID=LDENT00067220:cds;Parent=LDENT00067220;
scaffold1887_size167611_1_96678	maker	gene	88726	89156	.	-	.	ID=LDENG00067250;Name=LDENG00067250;Note=Protein of unknown function;
scaffold1887_size167611_1_96678	maker	mRNA	88726	89156	407	-	.	ID=LDENT00067250;Parent=LDENG00067250;Name=LDENT00067250;Note=Protein of unknown function;
scaffold1887_size167611_1_96678	maker	exon	88726	89048	.	-	.	ID=LDENT00067250:1;Parent=LDENT00067250;
scaffold1887_size167611_1_96678	maker	exon	89073	89156	.	-	.	ID=LDENT00067250:2;Parent=LDENT00067250;
scaffold1887_size167611_1_96678	maker	five_prime_UTR	89073	89156	.	-	.	ID=LDENT00067250:five_prime_utr;Parent=LDENT00067250;
scaffold1887_size167611_1_96678	maker	five_prime_UTR	88906	89048	.	-	.	ID=LDENT00067250:five_prime_utr;Parent=LDENT00067250;
scaffold1887_size167611_1_96678	maker	CDS	88726	88905	.	-	0	ID=LDENT00067250:cds;Parent=LDENT00067250;
scaffold1887_size167611_1_96678	maker	gene	31767	32630	.	-	.	ID=LDENG00067230;Name=LDENG00067230;Note=Similar to RTase: Probable RNA-directed DNA polymerase from transposon BS (Drosophila melanogaster OX%3D7227);
scaffold1887_size167611_1_96678	maker	mRNA	31767	32630	37.31559	-	.	ID=LDENT00067230;Parent=LDENG00067230;Name=LDENT00067230;Note=Similar to RTase: Probable RNA-directed DNA polymerase from transposon BS (Drosophila melanogaster OX%3D7227);
scaffold1887_size167611_1_96678	maker	exon	31767	32298	.	-	.	ID=LDENT00067230:1;Parent=LDENT00067230;
scaffold1887_size167611_1_96678	maker	exon	32323	32630	.	-	.	ID=LDENT00067230:2;Parent=LDENT00067230;
scaffold1887_size167611_1_96678	maker	CDS	32323	32630	.	-	0	ID=LDENT00067230:cds;Parent=LDENT00067230;
scaffold1887_size167611_1_96678	maker	CDS	31767	32298	.	-	1	ID=LDENT00067230:cds;Parent=LDENT00067230;
scaffold1888_size61228	maker	gene	27757	28398	.	+	.	ID=LDENG00067290;Name=LDENG00067290;Note=Protein of unknown function;
scaffold1888_size61228	maker	mRNA	27757	28398	1860	+	.	ID=LDENT00067290;Parent=LDENG00067290;Name=LDENT00067290;Note=Protein of unknown function;
scaffold1888_size61228	maker	exon	27757	27915	.	+	.	ID=LDENT00067290:1;Parent=LDENT00067290;
scaffold1888_size61228	maker	exon	27956	28398	.	+	.	ID=LDENT00067290:2;Parent=LDENT00067290;
scaffold1888_size61228	maker	five_prime_UTR	27757	27890	.	+	.	ID=LDENT00067290:five_prime_utr;Parent=LDENT00067290;
scaffold1888_size61228	maker	CDS	27891	27915	.	+	0	ID=LDENT00067290:cds;Parent=LDENT00067290;
scaffold1888_size61228	maker	CDS	27956	28194	.	+	2	ID=LDENT00067290:cds;Parent=LDENT00067290;
scaffold1888_size61228	maker	three_prime_UTR	28195	28398	.	+	.	ID=LDENT00067290:three_prime_utr;Parent=LDENT00067290;
scaffold1888_size61228	maker	gene	10861	13551	.	-	.	ID=LDENG00067280;Name=LDENG00067280;Note=Similar to TSC22D1: TSC22 domain family protein 1 (Gallus gallus OX%3D9031);
scaffold1888_size61228	maker	mRNA	10861	13551	.	-	.	ID=LDENT00067280;Parent=LDENG00067280;Name=LDENT00067280;Note=Similar to TSC22D1: TSC22 domain family protein 1 (Gallus gallus OX%3D9031);
scaffold1888_size61228	maker	exon	10861	13551	.	-	.	ID=LDENT00067280:1;Parent=LDENT00067280;
scaffold1888_size61228	maker	CDS	10861	13551	.	-	0	ID=LDENT00067280:cds;Parent=LDENT00067280;
scaffold1888_size61228	maker	gene	43797	44573	.	-	.	ID=LDENG00067300;Name=LDENG00067300;Note=Similar to KCTD4: BTB/POZ domain-containing protein KCTD4 (Homo sapiens OX%3D9606);
scaffold1888_size61228	maker	mRNA	43797	44573	.	-	.	ID=LDENT00067300;Parent=LDENG00067300;Name=LDENT00067300;Note=Similar to KCTD4: BTB/POZ domain-containing protein KCTD4 (Homo sapiens OX%3D9606);
scaffold1888_size61228	maker	exon	43797	44573	.	-	.	ID=LDENT00067300:1;Parent=LDENT00067300;
scaffold1888_size61228	maker	CDS	43797	44573	.	-	0	ID=LDENT00067300:cds;Parent=LDENT00067300;
scaffold1888_size61228	maker	gene	50694	50993	.	+	.	ID=LDENG00067310;Name=LDENG00067310;Note=Protein of unknown function;
scaffold1888_size61228	maker	mRNA	50694	50993	31.38138	+	.	ID=LDENT00067310;Parent=LDENG00067310;Name=LDENT00067310;Note=Protein of unknown function;
scaffold1888_size61228	maker	exon	50694	50993	.	+	.	ID=LDENT00067310:1;Parent=LDENT00067310;
scaffold1888_size61228	maker	CDS	50694	50993	.	+	0	ID=LDENT00067310:cds;Parent=LDENT00067310;
scaffold1888_size61228	maker	gene	3090	3311	.	+	.	ID=LDENG00067270;Name=LDENG00067270;Note=Protein of unknown function;
scaffold1888_size61228	maker	mRNA	3090	3311	27.68917	+	.	ID=LDENT00067270;Parent=LDENG00067270;Name=LDENT00067270;Note=Protein of unknown function;
scaffold1888_size61228	maker	exon	3090	3311	.	+	.	ID=LDENT00067270:1;Parent=LDENT00067270;
scaffold1888_size61228	maker	CDS	3090	3311	.	+	0	ID=LDENT00067270:cds;Parent=LDENT00067270;
scaffold1886_size61279	maker	gene	4408	4659	.	+	.	ID=LDENG00067160;Name=LDENG00067160;Note=Protein of unknown function;
scaffold1886_size61279	maker	mRNA	4408	4659	.	+	.	ID=LDENT00067160;Parent=LDENG00067160;Name=LDENT00067160;Note=Protein of unknown function;
scaffold1886_size61279	maker	exon	4408	4659	.	+	.	ID=LDENT00067160:1;Parent=LDENT00067160;
scaffold1886_size61279	maker	CDS	4408	4659	.	+	0	ID=LDENT00067160:cds;Parent=LDENT00067160;
scaffold1886_size61279	maker	gene	8371	9211	.	+	.	ID=LDENG00067170;Name=LDENG00067170;Note=Similar to Gastrula zinc finger protein XlCGF8.2DB (Fragment) (Xenopus laevis OX%3D8355);
scaffold1886_size61279	maker	mRNA	8371	9211	817	+	.	ID=LDENT00067170;Parent=LDENG00067170;Name=LDENT00067170;Note=Similar to Gastrula zinc finger protein XlCGF8.2DB (Fragment) (Xenopus laevis OX%3D8355);
scaffold1886_size61279	maker	exon	9140	9211	.	+	.	ID=LDENT00067170:1;Parent=LDENT00067170;
scaffold1886_size61279	maker	exon	8371	9115	.	+	.	ID=LDENT00067170:2;Parent=LDENT00067170;
scaffold1886_size61279	maker	CDS	8371	9003	.	+	0	ID=LDENT00067170:cds;Parent=LDENT00067170;
scaffold1886_size61279	maker	three_prime_UTR	9004	9115	.	+	.	ID=LDENT00067170:three_prime_utr;Parent=LDENT00067170;
scaffold1886_size61279	maker	three_prime_UTR	9140	9211	.	+	.	ID=LDENT00067170:three_prime_utr;Parent=LDENT00067170;
scaffold1886_size61279	maker	gene	45553	52090	.	+	.	ID=LDENG00067200;Name=LDENG00067200;Note=Similar to MRPS18B: 28S ribosomal protein S18b%2C mitochondrial (Pan troglodytes OX%3D9598);
scaffold1886_size61279	maker	mRNA	45553	52090	.	+	.	ID=LDENT00067200;Parent=LDENG00067200;Name=LDENT00067200;Note=Similar to MRPS18B: 28S ribosomal protein S18b%2C mitochondrial (Pan troglodytes OX%3D9598);
scaffold1886_size61279	maker	exon	45553	45645	.	+	.	ID=LDENT00067200:1;Parent=LDENT00067200;
scaffold1886_size61279	maker	exon	46955	47123	.	+	.	ID=LDENT00067200:2;Parent=LDENT00067200;
scaffold1886_size61279	maker	exon	47204	47301	.	+	.	ID=LDENT00067200:3;Parent=LDENT00067200;
scaffold1886_size61279	maker	exon	47392	47460	.	+	.	ID=LDENT00067200:4;Parent=LDENT00067200;
scaffold1886_size61279	maker	exon	49455	49521	.	+	.	ID=LDENT00067200:5;Parent=LDENT00067200;
scaffold1886_size61279	maker	exon	49705	49764	.	+	.	ID=LDENT00067200:6;Parent=LDENT00067200;
scaffold1886_size61279	maker	exon	50530	52090	.	+	.	ID=LDENT00067200:7;Parent=LDENT00067200;
scaffold1886_size61279	maker	five_prime_UTR	45553	45561	.	+	.	ID=LDENT00067200:five_prime_utr;Parent=LDENT00067200;
scaffold1886_size61279	maker	CDS	45562	45645	.	+	0	ID=LDENT00067200:cds;Parent=LDENT00067200;
scaffold1886_size61279	maker	CDS	46955	47123	.	+	0	ID=LDENT00067200:cds;Parent=LDENT00067200;
scaffold1886_size61279	maker	CDS	47204	47301	.	+	2	ID=LDENT00067200:cds;Parent=LDENT00067200;
scaffold1886_size61279	maker	CDS	47392	47460	.	+	0	ID=LDENT00067200:cds;Parent=LDENT00067200;
scaffold1886_size61279	maker	CDS	49455	49521	.	+	0	ID=LDENT00067200:cds;Parent=LDENT00067200;
scaffold1886_size61279	maker	CDS	49705	49764	.	+	2	ID=LDENT00067200:cds;Parent=LDENT00067200;
scaffold1886_size61279	maker	CDS	50530	50726	.	+	2	ID=LDENT00067200:cds;Parent=LDENT00067200;
scaffold1886_size61279	maker	three_prime_UTR	50727	52090	.	+	.	ID=LDENT00067200:three_prime_utr;Parent=LDENT00067200;
scaffold1886_size61279	maker	gene	12332	21935	.	-	.	ID=LDENG00067180;Name=LDENG00067180;Note=Similar to agr2: Anterior gradient protein 2 homolog (Danio rerio OX%3D7955);
scaffold1886_size61279	maker	mRNA	12332	21935	.	-	.	ID=LDENT00067180;Parent=LDENG00067180;Name=LDENT00067180;Note=Similar to agr2: Anterior gradient protein 2 homolog (Danio rerio OX%3D7955);
scaffold1886_size61279	maker	exon	12332	13117	.	-	.	ID=LDENT00067180:1;Parent=LDENT00067180;
scaffold1886_size61279	maker	exon	13208	13291	.	-	.	ID=LDENT00067180:2;Parent=LDENT00067180;
scaffold1886_size61279	maker	exon	14644	14707	.	-	.	ID=LDENT00067180:3;Parent=LDENT00067180;
scaffold1886_size61279	maker	exon	15742	15818	.	-	.	ID=LDENT00067180:4;Parent=LDENT00067180;
scaffold1886_size61279	maker	exon	17555	17607	.	-	.	ID=LDENT00067180:5;Parent=LDENT00067180;
scaffold1886_size61279	maker	exon	17960	18023	.	-	.	ID=LDENT00067180:6;Parent=LDENT00067180;
scaffold1886_size61279	maker	exon	19571	19701	.	-	.	ID=LDENT00067180:7;Parent=LDENT00067180;
scaffold1886_size61279	maker	exon	21117	21169	.	-	.	ID=LDENT00067180:8;Parent=LDENT00067180;
scaffold1886_size61279	maker	exon	21744	21935	.	-	.	ID=LDENT00067180:9;Parent=LDENT00067180;
scaffold1886_size61279	maker	CDS	21744	21935	.	-	0	ID=LDENT00067180:cds;Parent=LDENT00067180;
scaffold1886_size61279	maker	CDS	21117	21169	.	-	0	ID=LDENT00067180:cds;Parent=LDENT00067180;
scaffold1886_size61279	maker	CDS	19571	19701	.	-	1	ID=LDENT00067180:cds;Parent=LDENT00067180;
scaffold1886_size61279	maker	CDS	17960	18023	.	-	2	ID=LDENT00067180:cds;Parent=LDENT00067180;
scaffold1886_size61279	maker	CDS	17555	17607	.	-	1	ID=LDENT00067180:cds;Parent=LDENT00067180;
scaffold1886_size61279	maker	CDS	15742	15818	.	-	2	ID=LDENT00067180:cds;Parent=LDENT00067180;
scaffold1886_size61279	maker	CDS	14644	14707	.	-	0	ID=LDENT00067180:cds;Parent=LDENT00067180;
scaffold1886_size61279	maker	CDS	13208	13291	.	-	2	ID=LDENT00067180:cds;Parent=LDENT00067180;
scaffold1886_size61279	maker	CDS	13068	13117	.	-	2	ID=LDENT00067180:cds;Parent=LDENT00067180;
scaffold1886_size61279	maker	three_prime_UTR	12332	13067	.	-	.	ID=LDENT00067180:three_prime_utr;Parent=LDENT00067180;
scaffold1886_size61279	maker	gene	28846	45015	.	-	.	ID=LDENG00067190;Name=LDENG00067190;Note=Similar to ppp1r10: Serine/threonine-protein phosphatase 1 regulatory subunit 10 (Xenopus laevis OX%3D8355);
scaffold1886_size61279	maker	mRNA	28846	45015	.	-	.	ID=LDENT00067190;Parent=LDENG00067190;Name=LDENT00067190;Note=Similar to ppp1r10: Serine/threonine-protein phosphatase 1 regulatory subunit 10 (Xenopus laevis OX%3D8355);
scaffold1886_size61279	maker	exon	28846	29808	.	-	.	ID=LDENT00067190:1;Parent=LDENT00067190;
scaffold1886_size61279	maker	exon	29877	31570	.	-	.	ID=LDENT00067190:2;Parent=LDENT00067190;
scaffold1886_size61279	maker	exon	33130	33516	.	-	.	ID=LDENT00067190:3;Parent=LDENT00067190;
scaffold1886_size61279	maker	exon	33618	33741	.	-	.	ID=LDENT00067190:4;Parent=LDENT00067190;
scaffold1886_size61279	maker	exon	34898	35116	.	-	.	ID=LDENT00067190:5;Parent=LDENT00067190;
scaffold1886_size61279	maker	exon	35212	35287	.	-	.	ID=LDENT00067190:6;Parent=LDENT00067190;
scaffold1886_size61279	maker	exon	35580	35826	.	-	.	ID=LDENT00067190:7;Parent=LDENT00067190;
scaffold1886_size61279	maker	exon	35923	36066	.	-	.	ID=LDENT00067190:8;Parent=LDENT00067190;
scaffold1886_size61279	maker	exon	36238	36388	.	-	.	ID=LDENT00067190:9;Parent=LDENT00067190;
scaffold1886_size61279	maker	exon	37302	37429	.	-	.	ID=LDENT00067190:10;Parent=LDENT00067190;
scaffold1886_size61279	maker	exon	37537	37640	.	-	.	ID=LDENT00067190:11;Parent=LDENT00067190;
scaffold1886_size61279	maker	exon	37765	37870	.	-	.	ID=LDENT00067190:12;Parent=LDENT00067190;
scaffold1886_size61279	maker	exon	37960	38088	.	-	.	ID=LDENT00067190:13;Parent=LDENT00067190;
scaffold1886_size61279	maker	exon	38177	38266	.	-	.	ID=LDENT00067190:14;Parent=LDENT00067190;
scaffold1886_size61279	maker	exon	38364	38415	.	-	.	ID=LDENT00067190:15;Parent=LDENT00067190;
scaffold1886_size61279	maker	exon	39053	39188	.	-	.	ID=LDENT00067190:16;Parent=LDENT00067190;
scaffold1886_size61279	maker	exon	40920	41006	.	-	.	ID=LDENT00067190:17;Parent=LDENT00067190;
scaffold1886_size61279	maker	exon	41097	41205	.	-	.	ID=LDENT00067190:18;Parent=LDENT00067190;
scaffold1886_size61279	maker	exon	44525	44808	.	-	.	ID=LDENT00067190:19;Parent=LDENT00067190;
scaffold1886_size61279	maker	exon	44996	45015	.	-	.	ID=LDENT00067190:20;Parent=LDENT00067190;
scaffold1886_size61279	maker	five_prime_UTR	44996	45015	.	-	.	ID=LDENT00067190:five_prime_utr;Parent=LDENT00067190;
scaffold1886_size61279	maker	five_prime_UTR	44525	44808	.	-	.	ID=LDENT00067190:five_prime_utr;Parent=LDENT00067190;
scaffold1886_size61279	maker	five_prime_UTR	41204	41205	.	-	.	ID=LDENT00067190:five_prime_utr;Parent=LDENT00067190;
scaffold1886_size61279	maker	CDS	41097	41203	.	-	0	ID=LDENT00067190:cds;Parent=LDENT00067190;
scaffold1886_size61279	maker	CDS	40920	41006	.	-	1	ID=LDENT00067190:cds;Parent=LDENT00067190;
scaffold1886_size61279	maker	CDS	39053	39188	.	-	1	ID=LDENT00067190:cds;Parent=LDENT00067190;
scaffold1886_size61279	maker	CDS	38364	38415	.	-	0	ID=LDENT00067190:cds;Parent=LDENT00067190;
scaffold1886_size61279	maker	CDS	38177	38266	.	-	2	ID=LDENT00067190:cds;Parent=LDENT00067190;
scaffold1886_size61279	maker	CDS	37960	38088	.	-	2	ID=LDENT00067190:cds;Parent=LDENT00067190;
scaffold1886_size61279	maker	CDS	37765	37870	.	-	2	ID=LDENT00067190:cds;Parent=LDENT00067190;
scaffold1886_size61279	maker	CDS	37537	37640	.	-	1	ID=LDENT00067190:cds;Parent=LDENT00067190;
scaffold1886_size61279	maker	CDS	37302	37429	.	-	2	ID=LDENT00067190:cds;Parent=LDENT00067190;
scaffold1886_size61279	maker	CDS	36238	36388	.	-	0	ID=LDENT00067190:cds;Parent=LDENT00067190;
scaffold1886_size61279	maker	CDS	35923	36066	.	-	2	ID=LDENT00067190:cds;Parent=LDENT00067190;
scaffold1886_size61279	maker	CDS	35580	35826	.	-	2	ID=LDENT00067190:cds;Parent=LDENT00067190;
scaffold1886_size61279	maker	CDS	35212	35287	.	-	1	ID=LDENT00067190:cds;Parent=LDENT00067190;
scaffold1886_size61279	maker	CDS	34898	35116	.	-	0	ID=LDENT00067190:cds;Parent=LDENT00067190;
scaffold1886_size61279	maker	CDS	33618	33741	.	-	0	ID=LDENT00067190:cds;Parent=LDENT00067190;
scaffold1886_size61279	maker	CDS	33130	33516	.	-	2	ID=LDENT00067190:cds;Parent=LDENT00067190;
scaffold1886_size61279	maker	CDS	31410	31570	.	-	2	ID=LDENT00067190:cds;Parent=LDENT00067190;
scaffold1886_size61279	maker	three_prime_UTR	29877	31409	.	-	.	ID=LDENT00067190:three_prime_utr;Parent=LDENT00067190;
scaffold1886_size61279	maker	three_prime_UTR	28846	29808	.	-	.	ID=LDENT00067190:three_prime_utr;Parent=LDENT00067190;
scaffold1886_size61279	maker	gene	50091	60677	.	-	.	ID=LDENG00067210;Name=LDENG00067210;Note=Similar to ABCF1: ATP-binding cassette sub-family F member 1 (Sus scrofa OX%3D9823);
scaffold1886_size61279	maker	mRNA	50091	60677	.	-	.	ID=LDENT00067210;Parent=LDENG00067210;Name=LDENT00067210;Note=Similar to ABCF1: ATP-binding cassette sub-family F member 1 (Sus scrofa OX%3D9823);
scaffold1886_size61279	maker	exon	50091	51217	.	-	.	ID=LDENT00067210:1;Parent=LDENT00067210;
scaffold1886_size61279	maker	exon	52943	53015	.	-	.	ID=LDENT00067210:2;Parent=LDENT00067210;
scaffold1886_size61279	maker	exon	53096	53160	.	-	.	ID=LDENT00067210:3;Parent=LDENT00067210;
scaffold1886_size61279	maker	exon	53647	53815	.	-	.	ID=LDENT00067210:4;Parent=LDENT00067210;
scaffold1886_size61279	maker	exon	55928	55960	.	-	.	ID=LDENT00067210:5;Parent=LDENT00067210;
scaffold1886_size61279	maker	exon	56048	56118	.	-	.	ID=LDENT00067210:6;Parent=LDENT00067210;
scaffold1886_size61279	maker	exon	57315	57389	.	-	.	ID=LDENT00067210:7;Parent=LDENT00067210;
scaffold1886_size61279	maker	exon	57765	57939	.	-	.	ID=LDENT00067210:8;Parent=LDENT00067210;
scaffold1886_size61279	maker	exon	58272	58384	.	-	.	ID=LDENT00067210:9;Parent=LDENT00067210;
scaffold1886_size61279	maker	exon	58780	58904	.	-	.	ID=LDENT00067210:10;Parent=LDENT00067210;
scaffold1886_size61279	maker	exon	60121	60204	.	-	.	ID=LDENT00067210:11;Parent=LDENT00067210;
scaffold1886_size61279	maker	exon	60304	60677	.	-	.	ID=LDENT00067210:12;Parent=LDENT00067210;
scaffold1886_size61279	maker	five_prime_UTR	60366	60677	.	-	.	ID=LDENT00067210:five_prime_utr;Parent=LDENT00067210;
scaffold1886_size61279	maker	CDS	60304	60365	.	-	0	ID=LDENT00067210:cds;Parent=LDENT00067210;
scaffold1886_size61279	maker	CDS	60121	60204	.	-	1	ID=LDENT00067210:cds;Parent=LDENT00067210;
scaffold1886_size61279	maker	CDS	58780	58904	.	-	1	ID=LDENT00067210:cds;Parent=LDENT00067210;
scaffold1886_size61279	maker	CDS	58272	58384	.	-	2	ID=LDENT00067210:cds;Parent=LDENT00067210;
scaffold1886_size61279	maker	CDS	57765	57939	.	-	0	ID=LDENT00067210:cds;Parent=LDENT00067210;
scaffold1886_size61279	maker	CDS	57315	57389	.	-	2	ID=LDENT00067210:cds;Parent=LDENT00067210;
scaffold1886_size61279	maker	CDS	56048	56118	.	-	2	ID=LDENT00067210:cds;Parent=LDENT00067210;
scaffold1886_size61279	maker	CDS	55928	55960	.	-	0	ID=LDENT00067210:cds;Parent=LDENT00067210;
scaffold1886_size61279	maker	CDS	53647	53815	.	-	0	ID=LDENT00067210:cds;Parent=LDENT00067210;
scaffold1886_size61279	maker	CDS	53096	53160	.	-	2	ID=LDENT00067210:cds;Parent=LDENT00067210;
scaffold1886_size61279	maker	CDS	52943	53015	.	-	0	ID=LDENT00067210:cds;Parent=LDENT00067210;
scaffold1886_size61279	maker	CDS	51051	51217	.	-	2	ID=LDENT00067210:cds;Parent=LDENT00067210;
scaffold1886_size61279	maker	three_prime_UTR	50091	51050	.	-	.	ID=LDENT00067210:three_prime_utr;Parent=LDENT00067210;
scaffold1887_size167611_97038_167611	maker	gene	6299	50634	.	+	.	ID=LDENG00067260;Name=LDENG00067260;Note=Similar to Tnrc18: Trinucleotide repeat-containing gene 18 protein (Mus musculus OX%3D10090);
scaffold1887_size167611_97038_167611	maker	mRNA	6299	50634	.	+	.	ID=LDENT00067260;Parent=LDENG00067260;Name=LDENT00067260;Note=Similar to Tnrc18: Trinucleotide repeat-containing gene 18 protein (Mus musculus OX%3D10090);
scaffold1887_size167611_97038_167611	maker	exon	6299	6384	.	+	.	ID=LDENT00067260:1;Parent=LDENT00067260;
scaffold1887_size167611_97038_167611	maker	exon	9281	9510	.	+	.	ID=LDENT00067260:2;Parent=LDENT00067260;
scaffold1887_size167611_97038_167611	maker	exon	11920	11988	.	+	.	ID=LDENT00067260:3;Parent=LDENT00067260;
scaffold1887_size167611_97038_167611	maker	exon	12582	12668	.	+	.	ID=LDENT00067260:4;Parent=LDENT00067260;
scaffold1887_size167611_97038_167611	maker	exon	14970	15160	.	+	.	ID=LDENT00067260:5;Parent=LDENT00067260;
scaffold1887_size167611_97038_167611	maker	exon	15720	16134	.	+	.	ID=LDENT00067260:6;Parent=LDENT00067260;
scaffold1887_size167611_97038_167611	maker	exon	16325	17317	.	+	.	ID=LDENT00067260:7;Parent=LDENT00067260;
scaffold1887_size167611_97038_167611	maker	exon	17859	18004	.	+	.	ID=LDENT00067260:8;Parent=LDENT00067260;
scaffold1887_size167611_97038_167611	maker	exon	18146	18279	.	+	.	ID=LDENT00067260:9;Parent=LDENT00067260;
scaffold1887_size167611_97038_167611	maker	exon	18489	18608	.	+	.	ID=LDENT00067260:10;Parent=LDENT00067260;
scaffold1887_size167611_97038_167611	maker	exon	19843	20026	.	+	.	ID=LDENT00067260:11;Parent=LDENT00067260;
scaffold1887_size167611_97038_167611	maker	exon	20100	20424	.	+	.	ID=LDENT00067260:12;Parent=LDENT00067260;
scaffold1887_size167611_97038_167611	maker	exon	22679	22894	.	+	.	ID=LDENT00067260:13;Parent=LDENT00067260;
scaffold1887_size167611_97038_167611	maker	exon	25488	25667	.	+	.	ID=LDENT00067260:14;Parent=LDENT00067260;
scaffold1887_size167611_97038_167611	maker	exon	26310	26776	.	+	.	ID=LDENT00067260:15;Parent=LDENT00067260;
scaffold1887_size167611_97038_167611	maker	exon	27224	27358	.	+	.	ID=LDENT00067260:16;Parent=LDENT00067260;
scaffold1887_size167611_97038_167611	maker	exon	28062	28203	.	+	.	ID=LDENT00067260:17;Parent=LDENT00067260;
scaffold1887_size167611_97038_167611	maker	exon	28317	28434	.	+	.	ID=LDENT00067260:18;Parent=LDENT00067260;
scaffold1887_size167611_97038_167611	maker	exon	33193	33268	.	+	.	ID=LDENT00067260:19;Parent=LDENT00067260;
scaffold1887_size167611_97038_167611	maker	exon	33384	33492	.	+	.	ID=LDENT00067260:20;Parent=LDENT00067260;
scaffold1887_size167611_97038_167611	maker	exon	35177	35293	.	+	.	ID=LDENT00067260:21;Parent=LDENT00067260;
scaffold1887_size167611_97038_167611	maker	exon	40503	40655	.	+	.	ID=LDENT00067260:22;Parent=LDENT00067260;
scaffold1887_size167611_97038_167611	maker	exon	43003	44682	.	+	.	ID=LDENT00067260:23;Parent=LDENT00067260;
scaffold1887_size167611_97038_167611	maker	exon	44851	45014	.	+	.	ID=LDENT00067260:24;Parent=LDENT00067260;
scaffold1887_size167611_97038_167611	maker	exon	46002	46238	.	+	.	ID=LDENT00067260:25;Parent=LDENT00067260;
scaffold1887_size167611_97038_167611	maker	exon	47096	47170	.	+	.	ID=LDENT00067260:26;Parent=LDENT00067260;
scaffold1887_size167611_97038_167611	maker	exon	47938	50634	.	+	.	ID=LDENT00067260:27;Parent=LDENT00067260;
scaffold1887_size167611_97038_167611	maker	CDS	6299	6384	.	+	0	ID=LDENT00067260:cds;Parent=LDENT00067260;
scaffold1887_size167611_97038_167611	maker	CDS	9281	9510	.	+	1	ID=LDENT00067260:cds;Parent=LDENT00067260;
scaffold1887_size167611_97038_167611	maker	CDS	11920	11988	.	+	2	ID=LDENT00067260:cds;Parent=LDENT00067260;
scaffold1887_size167611_97038_167611	maker	CDS	12582	12668	.	+	2	ID=LDENT00067260:cds;Parent=LDENT00067260;
scaffold1887_size167611_97038_167611	maker	CDS	14970	15160	.	+	2	ID=LDENT00067260:cds;Parent=LDENT00067260;
scaffold1887_size167611_97038_167611	maker	CDS	15720	16134	.	+	0	ID=LDENT00067260:cds;Parent=LDENT00067260;
scaffold1887_size167611_97038_167611	maker	CDS	16325	17317	.	+	2	ID=LDENT00067260:cds;Parent=LDENT00067260;
scaffold1887_size167611_97038_167611	maker	CDS	17859	18004	.	+	2	ID=LDENT00067260:cds;Parent=LDENT00067260;
scaffold1887_size167611_97038_167611	maker	CDS	18146	18279	.	+	0	ID=LDENT00067260:cds;Parent=LDENT00067260;
scaffold1887_size167611_97038_167611	maker	CDS	18489	18608	.	+	1	ID=LDENT00067260:cds;Parent=LDENT00067260;
scaffold1887_size167611_97038_167611	maker	CDS	19843	20026	.	+	1	ID=LDENT00067260:cds;Parent=LDENT00067260;
scaffold1887_size167611_97038_167611	maker	CDS	20100	20424	.	+	0	ID=LDENT00067260:cds;Parent=LDENT00067260;
scaffold1887_size167611_97038_167611	maker	CDS	22679	22894	.	+	2	ID=LDENT00067260:cds;Parent=LDENT00067260;
scaffold1887_size167611_97038_167611	maker	CDS	25488	25667	.	+	2	ID=LDENT00067260:cds;Parent=LDENT00067260;
scaffold1887_size167611_97038_167611	maker	CDS	26310	26776	.	+	2	ID=LDENT00067260:cds;Parent=LDENT00067260;
scaffold1887_size167611_97038_167611	maker	CDS	27224	27358	.	+	0	ID=LDENT00067260:cds;Parent=LDENT00067260;
scaffold1887_size167611_97038_167611	maker	CDS	28062	28203	.	+	0	ID=LDENT00067260:cds;Parent=LDENT00067260;
scaffold1887_size167611_97038_167611	maker	CDS	28317	28434	.	+	2	ID=LDENT00067260:cds;Parent=LDENT00067260;
scaffold1887_size167611_97038_167611	maker	CDS	33193	33268	.	+	1	ID=LDENT00067260:cds;Parent=LDENT00067260;
scaffold1887_size167611_97038_167611	maker	CDS	33384	33492	.	+	0	ID=LDENT00067260:cds;Parent=LDENT00067260;
scaffold1887_size167611_97038_167611	maker	CDS	35177	35293	.	+	2	ID=LDENT00067260:cds;Parent=LDENT00067260;
scaffold1887_size167611_97038_167611	maker	CDS	40503	40655	.	+	2	ID=LDENT00067260:cds;Parent=LDENT00067260;
scaffold1887_size167611_97038_167611	maker	CDS	43003	44682	.	+	2	ID=LDENT00067260:cds;Parent=LDENT00067260;
scaffold1887_size167611_97038_167611	maker	CDS	44851	45014	.	+	2	ID=LDENT00067260:cds;Parent=LDENT00067260;
scaffold1887_size167611_97038_167611	maker	CDS	46002	46238	.	+	0	ID=LDENT00067260:cds;Parent=LDENT00067260;
scaffold1887_size167611_97038_167611	maker	CDS	47096	47170	.	+	0	ID=LDENT00067260:cds;Parent=LDENT00067260;
scaffold1887_size167611_97038_167611	maker	CDS	47938	48144	.	+	0	ID=LDENT00067260:cds;Parent=LDENT00067260;
scaffold1887_size167611_97038_167611	maker	three_prime_UTR	48145	50634	.	+	.	ID=LDENT00067260:three_prime_utr;Parent=LDENT00067260;
scaffold1893_size107372	maker	gene	4232	19572	.	+	.	ID=LDENG00067790;Name=LDENG00067790;Note=Similar to Fam192a: PSME3-interacting protein (Mus musculus OX%3D10090);
scaffold1893_size107372	maker	mRNA	4232	19572	.	+	.	ID=LDENT00067790;Parent=LDENG00067790;Name=LDENT00067790;Note=Similar to Fam192a: PSME3-interacting protein (Mus musculus OX%3D10090);
scaffold1893_size107372	maker	exon	4232	4307	.	+	.	ID=LDENT00067790:1;Parent=LDENT00067790;
scaffold1893_size107372	maker	exon	7881	7928	.	+	.	ID=LDENT00067790:2;Parent=LDENT00067790;
scaffold1893_size107372	maker	exon	8274	8410	.	+	.	ID=LDENT00067790:3;Parent=LDENT00067790;
scaffold1893_size107372	maker	exon	9099	9197	.	+	.	ID=LDENT00067790:4;Parent=LDENT00067790;
scaffold1893_size107372	maker	exon	10870	11001	.	+	.	ID=LDENT00067790:5;Parent=LDENT00067790;
scaffold1893_size107372	maker	exon	15538	15667	.	+	.	ID=LDENT00067790:6;Parent=LDENT00067790;
scaffold1893_size107372	maker	exon	17557	17651	.	+	.	ID=LDENT00067790:7;Parent=LDENT00067790;
scaffold1893_size107372	maker	exon	18386	18589	.	+	.	ID=LDENT00067790:8;Parent=LDENT00067790;
scaffold1893_size107372	maker	exon	19195	19572	.	+	.	ID=LDENT00067790:9;Parent=LDENT00067790;
scaffold1893_size107372	maker	five_prime_UTR	4232	4307	.	+	.	ID=LDENT00067790:five_prime_utr;Parent=LDENT00067790;
scaffold1893_size107372	maker	five_prime_UTR	7881	7928	.	+	.	ID=LDENT00067790:five_prime_utr;Parent=LDENT00067790;
scaffold1893_size107372	maker	five_prime_UTR	8274	8283	.	+	.	ID=LDENT00067790:five_prime_utr;Parent=LDENT00067790;
scaffold1893_size107372	maker	CDS	8284	8410	.	+	0	ID=LDENT00067790:cds;Parent=LDENT00067790;
scaffold1893_size107372	maker	CDS	9099	9197	.	+	2	ID=LDENT00067790:cds;Parent=LDENT00067790;
scaffold1893_size107372	maker	CDS	10870	11001	.	+	2	ID=LDENT00067790:cds;Parent=LDENT00067790;
scaffold1893_size107372	maker	CDS	15538	15667	.	+	2	ID=LDENT00067790:cds;Parent=LDENT00067790;
scaffold1893_size107372	maker	CDS	17557	17651	.	+	1	ID=LDENT00067790:cds;Parent=LDENT00067790;
scaffold1893_size107372	maker	CDS	18386	18589	.	+	2	ID=LDENT00067790:cds;Parent=LDENT00067790;
scaffold1893_size107372	maker	CDS	19195	19199	.	+	2	ID=LDENT00067790:cds;Parent=LDENT00067790;
scaffold1893_size107372	maker	three_prime_UTR	19200	19572	.	+	.	ID=LDENT00067790:three_prime_utr;Parent=LDENT00067790;
scaffold1893_size107372	maker	gene	24349	62479	.	-	.	ID=LDENG00067800;Name=LDENG00067800;Note=Similar to CPNE2: Copine-2 (Homo sapiens OX%3D9606);
scaffold1893_size107372	maker	mRNA	24349	62479	.	-	.	ID=LDENT00067800;Parent=LDENG00067800;Name=LDENT00067800;Note=Similar to CPNE2: Copine-2 (Homo sapiens OX%3D9606);
scaffold1893_size107372	maker	exon	24349	25690	.	-	.	ID=LDENT00067800:1;Parent=LDENT00067800;
scaffold1893_size107372	maker	exon	27273	27509	.	-	.	ID=LDENT00067800:2;Parent=LDENT00067800;
scaffold1893_size107372	maker	exon	35127	35260	.	-	.	ID=LDENT00067800:3;Parent=LDENT00067800;
scaffold1893_size107372	maker	exon	37377	37428	.	-	.	ID=LDENT00067800:4;Parent=LDENT00067800;
scaffold1893_size107372	maker	exon	37829	37883	.	-	.	ID=LDENT00067800:5;Parent=LDENT00067800;
scaffold1893_size107372	maker	exon	38620	38753	.	-	.	ID=LDENT00067800:6;Parent=LDENT00067800;
scaffold1893_size107372	maker	exon	46804	46863	.	-	.	ID=LDENT00067800:7;Parent=LDENT00067800;
scaffold1893_size107372	maker	exon	48869	48955	.	-	.	ID=LDENT00067800:8;Parent=LDENT00067800;
scaffold1893_size107372	maker	exon	50814	50912	.	-	.	ID=LDENT00067800:9;Parent=LDENT00067800;
scaffold1893_size107372	maker	exon	51278	51367	.	-	.	ID=LDENT00067800:10;Parent=LDENT00067800;
scaffold1893_size107372	maker	exon	51595	51678	.	-	.	ID=LDENT00067800:11;Parent=LDENT00067800;
scaffold1893_size107372	maker	exon	52550	52621	.	-	.	ID=LDENT00067800:12;Parent=LDENT00067800;
scaffold1893_size107372	maker	exon	53038	53112	.	-	.	ID=LDENT00067800:13;Parent=LDENT00067800;
scaffold1893_size107372	maker	exon	54011	54190	.	-	.	ID=LDENT00067800:14;Parent=LDENT00067800;
scaffold1893_size107372	maker	exon	58869	59066	.	-	.	ID=LDENT00067800:15;Parent=LDENT00067800;
scaffold1893_size107372	maker	exon	62264	62479	.	-	.	ID=LDENT00067800:16;Parent=LDENT00067800;
scaffold1893_size107372	maker	five_prime_UTR	62264	62479	.	-	.	ID=LDENT00067800:five_prime_utr;Parent=LDENT00067800;
scaffold1893_size107372	maker	five_prime_UTR	59043	59066	.	-	.	ID=LDENT00067800:five_prime_utr;Parent=LDENT00067800;
scaffold1893_size107372	maker	CDS	58869	59042	.	-	0	ID=LDENT00067800:cds;Parent=LDENT00067800;
scaffold1893_size107372	maker	CDS	54011	54190	.	-	0	ID=LDENT00067800:cds;Parent=LDENT00067800;
scaffold1893_size107372	maker	CDS	53038	53112	.	-	0	ID=LDENT00067800:cds;Parent=LDENT00067800;
scaffold1893_size107372	maker	CDS	52550	52621	.	-	0	ID=LDENT00067800:cds;Parent=LDENT00067800;
scaffold1893_size107372	maker	CDS	51595	51678	.	-	0	ID=LDENT00067800:cds;Parent=LDENT00067800;
scaffold1893_size107372	maker	CDS	51278	51367	.	-	0	ID=LDENT00067800:cds;Parent=LDENT00067800;
scaffold1893_size107372	maker	CDS	50814	50912	.	-	0	ID=LDENT00067800:cds;Parent=LDENT00067800;
scaffold1893_size107372	maker	CDS	48869	48955	.	-	0	ID=LDENT00067800:cds;Parent=LDENT00067800;
scaffold1893_size107372	maker	CDS	46804	46863	.	-	0	ID=LDENT00067800:cds;Parent=LDENT00067800;
scaffold1893_size107372	maker	CDS	38620	38753	.	-	0	ID=LDENT00067800:cds;Parent=LDENT00067800;
scaffold1893_size107372	maker	CDS	37829	37883	.	-	1	ID=LDENT00067800:cds;Parent=LDENT00067800;
scaffold1893_size107372	maker	CDS	37377	37428	.	-	0	ID=LDENT00067800:cds;Parent=LDENT00067800;
scaffold1893_size107372	maker	CDS	35127	35260	.	-	2	ID=LDENT00067800:cds;Parent=LDENT00067800;
scaffold1893_size107372	maker	CDS	27273	27509	.	-	0	ID=LDENT00067800:cds;Parent=LDENT00067800;
scaffold1893_size107372	maker	CDS	25583	25690	.	-	0	ID=LDENT00067800:cds;Parent=LDENT00067800;
scaffold1893_size107372	maker	three_prime_UTR	24349	25582	.	-	.	ID=LDENT00067800:three_prime_utr;Parent=LDENT00067800;
scaffold1893_size107372	maker	gene	63793	95210	.	-	.	ID=LDENG00067810;Name=LDENG00067810;Note=Similar to nlrc5: Protein NLRC5 (Ictalurus punctatus OX%3D7998);
scaffold1893_size107372	maker	mRNA	63793	95210	.	-	.	ID=LDENT00067810;Parent=LDENG00067810;Name=LDENT00067810;Note=Similar to nlrc5: Protein NLRC5 (Ictalurus punctatus OX%3D7998);
scaffold1893_size107372	maker	exon	66428	66463	.	-	.	ID=LDENT00067810:1;Parent=LDENT00067810;
scaffold1893_size107372	maker	exon	63793	65574	.	-	.	ID=LDENT00067810:2;Parent=LDENT00067810;
scaffold1893_size107372	maker	exon	65755	65838	.	-	.	ID=LDENT00067810:3;Parent=LDENT00067810;
scaffold1893_size107372	maker	exon	66131	66214	.	-	.	ID=LDENT00067810:4;Parent=LDENT00067810;
scaffold1893_size107372	maker	exon	66624	66701	.	-	.	ID=LDENT00067810:5;Parent=LDENT00067810;
scaffold1893_size107372	maker	exon	66838	66921	.	-	.	ID=LDENT00067810:6;Parent=LDENT00067810;
scaffold1893_size107372	maker	exon	67034	67117	.	-	.	ID=LDENT00067810:7;Parent=LDENT00067810;
scaffold1893_size107372	maker	exon	67202	67285	.	-	.	ID=LDENT00067810:8;Parent=LDENT00067810;
scaffold1893_size107372	maker	exon	68554	68637	.	-	.	ID=LDENT00067810:9;Parent=LDENT00067810;
scaffold1893_size107372	maker	exon	68805	68903	.	-	.	ID=LDENT00067810:10;Parent=LDENT00067810;
scaffold1893_size107372	maker	exon	69528	69611	.	-	.	ID=LDENT00067810:11;Parent=LDENT00067810;
scaffold1893_size107372	maker	exon	69741	69824	.	-	.	ID=LDENT00067810:12;Parent=LDENT00067810;
scaffold1893_size107372	maker	exon	70024	70098	.	-	.	ID=LDENT00067810:13;Parent=LDENT00067810;
scaffold1893_size107372	maker	exon	70466	70549	.	-	.	ID=LDENT00067810:14;Parent=LDENT00067810;
scaffold1893_size107372	maker	exon	70654	70737	.	-	.	ID=LDENT00067810:15;Parent=LDENT00067810;
scaffold1893_size107372	maker	exon	70894	70977	.	-	.	ID=LDENT00067810:16;Parent=LDENT00067810;
scaffold1893_size107372	maker	exon	71416	71463	.	-	.	ID=LDENT00067810:17;Parent=LDENT00067810;
scaffold1893_size107372	maker	exon	71664	71723	.	-	.	ID=LDENT00067810:18;Parent=LDENT00067810;
scaffold1893_size107372	maker	exon	71858	71944	.	-	.	ID=LDENT00067810:19;Parent=LDENT00067810;
scaffold1893_size107372	maker	exon	72764	72847	.	-	.	ID=LDENT00067810:20;Parent=LDENT00067810;
scaffold1893_size107372	maker	exon	73308	73388	.	-	.	ID=LDENT00067810:21;Parent=LDENT00067810;
scaffold1893_size107372	maker	exon	73795	73860	.	-	.	ID=LDENT00067810:22;Parent=LDENT00067810;
scaffold1893_size107372	maker	exon	74004	74093	.	-	.	ID=LDENT00067810:23;Parent=LDENT00067810;
scaffold1893_size107372	maker	exon	74972	75055	.	-	.	ID=LDENT00067810:24;Parent=LDENT00067810;
scaffold1893_size107372	maker	exon	75201	75284	.	-	.	ID=LDENT00067810:25;Parent=LDENT00067810;
scaffold1893_size107372	maker	exon	76415	76474	.	-	.	ID=LDENT00067810:26;Parent=LDENT00067810;
scaffold1893_size107372	maker	exon	76681	76770	.	-	.	ID=LDENT00067810:27;Parent=LDENT00067810;
scaffold1893_size107372	maker	exon	78833	78916	.	-	.	ID=LDENT00067810:28;Parent=LDENT00067810;
scaffold1893_size107372	maker	exon	79005	79088	.	-	.	ID=LDENT00067810:29;Parent=LDENT00067810;
scaffold1893_size107372	maker	exon	79224	79253	.	-	.	ID=LDENT00067810:30;Parent=LDENT00067810;
scaffold1893_size107372	maker	exon	79360	79407	.	-	.	ID=LDENT00067810:31;Parent=LDENT00067810;
scaffold1893_size107372	maker	exon	79558	79647	.	-	.	ID=LDENT00067810:32;Parent=LDENT00067810;
scaffold1893_size107372	maker	exon	80008	80091	.	-	.	ID=LDENT00067810:33;Parent=LDENT00067810;
scaffold1893_size107372	maker	exon	81114	81197	.	-	.	ID=LDENT00067810:34;Parent=LDENT00067810;
scaffold1893_size107372	maker	exon	81478	81558	.	-	.	ID=LDENT00067810:35;Parent=LDENT00067810;
scaffold1893_size107372	maker	exon	81847	81936	.	-	.	ID=LDENT00067810:36;Parent=LDENT00067810;
scaffold1893_size107372	maker	exon	82329	82412	.	-	.	ID=LDENT00067810:37;Parent=LDENT00067810;
scaffold1893_size107372	maker	exon	82937	83020	.	-	.	ID=LDENT00067810:38;Parent=LDENT00067810;
scaffold1893_size107372	maker	exon	83329	83358	.	-	.	ID=LDENT00067810:39;Parent=LDENT00067810;
scaffold1893_size107372	maker	exon	83485	83535	.	-	.	ID=LDENT00067810:40;Parent=LDENT00067810;
scaffold1893_size107372	maker	exon	83721	83810	.	-	.	ID=LDENT00067810:41;Parent=LDENT00067810;
scaffold1893_size107372	maker	exon	83918	84001	.	-	.	ID=LDENT00067810:42;Parent=LDENT00067810;
scaffold1893_size107372	maker	exon	84537	84620	.	-	.	ID=LDENT00067810:43;Parent=LDENT00067810;
scaffold1893_size107372	maker	exon	84834	84917	.	-	.	ID=LDENT00067810:44;Parent=LDENT00067810;
scaffold1893_size107372	maker	exon	87506	87747	.	-	.	ID=LDENT00067810:45;Parent=LDENT00067810;
scaffold1893_size107372	maker	exon	87870	88101	.	-	.	ID=LDENT00067810:46;Parent=LDENT00067810;
scaffold1893_size107372	maker	exon	88333	88463	.	-	.	ID=LDENT00067810:47;Parent=LDENT00067810;
scaffold1893_size107372	maker	exon	88681	88843	.	-	.	ID=LDENT00067810:48;Parent=LDENT00067810;
scaffold1893_size107372	maker	exon	89127	89559	.	-	.	ID=LDENT00067810:49;Parent=LDENT00067810;
scaffold1893_size107372	maker	exon	90738	91050	.	-	.	ID=LDENT00067810:50;Parent=LDENT00067810;
scaffold1893_size107372	maker	exon	91372	91503	.	-	.	ID=LDENT00067810:51;Parent=LDENT00067810;
scaffold1893_size107372	maker	exon	91671	91825	.	-	.	ID=LDENT00067810:52;Parent=LDENT00067810;
scaffold1893_size107372	maker	exon	91919	92104	.	-	.	ID=LDENT00067810:53;Parent=LDENT00067810;
scaffold1893_size107372	maker	exon	92812	92901	.	-	.	ID=LDENT00067810:54;Parent=LDENT00067810;
scaffold1893_size107372	maker	exon	93842	93892	.	-	.	ID=LDENT00067810:55;Parent=LDENT00067810;
scaffold1893_size107372	maker	exon	94877	95210	.	-	.	ID=LDENT00067810:56;Parent=LDENT00067810;
scaffold1893_size107372	maker	CDS	94877	95210	.	-	0	ID=LDENT00067810:cds;Parent=LDENT00067810;
scaffold1893_size107372	maker	CDS	93842	93892	.	-	2	ID=LDENT00067810:cds;Parent=LDENT00067810;
scaffold1893_size107372	maker	CDS	92812	92901	.	-	2	ID=LDENT00067810:cds;Parent=LDENT00067810;
scaffold1893_size107372	maker	CDS	91919	92104	.	-	2	ID=LDENT00067810:cds;Parent=LDENT00067810;
scaffold1893_size107372	maker	CDS	91671	91825	.	-	2	ID=LDENT00067810:cds;Parent=LDENT00067810;
scaffold1893_size107372	maker	CDS	91372	91503	.	-	0	ID=LDENT00067810:cds;Parent=LDENT00067810;
scaffold1893_size107372	maker	CDS	90738	91050	.	-	0	ID=LDENT00067810:cds;Parent=LDENT00067810;
scaffold1893_size107372	maker	CDS	89127	89559	.	-	2	ID=LDENT00067810:cds;Parent=LDENT00067810;
scaffold1893_size107372	maker	CDS	88681	88843	.	-	1	ID=LDENT00067810:cds;Parent=LDENT00067810;
scaffold1893_size107372	maker	CDS	88333	88463	.	-	0	ID=LDENT00067810:cds;Parent=LDENT00067810;
scaffold1893_size107372	maker	CDS	87870	88101	.	-	1	ID=LDENT00067810:cds;Parent=LDENT00067810;
scaffold1893_size107372	maker	CDS	87506	87747	.	-	0	ID=LDENT00067810:cds;Parent=LDENT00067810;
scaffold1893_size107372	maker	CDS	84834	84917	.	-	1	ID=LDENT00067810:cds;Parent=LDENT00067810;
scaffold1893_size107372	maker	CDS	84537	84620	.	-	1	ID=LDENT00067810:cds;Parent=LDENT00067810;
scaffold1893_size107372	maker	CDS	83918	84001	.	-	1	ID=LDENT00067810:cds;Parent=LDENT00067810;
scaffold1893_size107372	maker	CDS	83721	83810	.	-	1	ID=LDENT00067810:cds;Parent=LDENT00067810;
scaffold1893_size107372	maker	CDS	83485	83535	.	-	1	ID=LDENT00067810:cds;Parent=LDENT00067810;
scaffold1893_size107372	maker	CDS	83329	83358	.	-	1	ID=LDENT00067810:cds;Parent=LDENT00067810;
scaffold1893_size107372	maker	CDS	82937	83020	.	-	1	ID=LDENT00067810:cds;Parent=LDENT00067810;
scaffold1893_size107372	maker	CDS	82329	82412	.	-	1	ID=LDENT00067810:cds;Parent=LDENT00067810;
scaffold1893_size107372	maker	CDS	81847	81936	.	-	1	ID=LDENT00067810:cds;Parent=LDENT00067810;
scaffold1893_size107372	maker	CDS	81478	81558	.	-	1	ID=LDENT00067810:cds;Parent=LDENT00067810;
scaffold1893_size107372	maker	CDS	81114	81197	.	-	1	ID=LDENT00067810:cds;Parent=LDENT00067810;
scaffold1893_size107372	maker	CDS	80008	80091	.	-	1	ID=LDENT00067810:cds;Parent=LDENT00067810;
scaffold1893_size107372	maker	CDS	79558	79647	.	-	1	ID=LDENT00067810:cds;Parent=LDENT00067810;
scaffold1893_size107372	maker	CDS	79360	79407	.	-	1	ID=LDENT00067810:cds;Parent=LDENT00067810;
scaffold1893_size107372	maker	CDS	79224	79253	.	-	1	ID=LDENT00067810:cds;Parent=LDENT00067810;
scaffold1893_size107372	maker	CDS	79005	79088	.	-	1	ID=LDENT00067810:cds;Parent=LDENT00067810;
scaffold1893_size107372	maker	CDS	78833	78916	.	-	1	ID=LDENT00067810:cds;Parent=LDENT00067810;
scaffold1893_size107372	maker	CDS	76681	76770	.	-	1	ID=LDENT00067810:cds;Parent=LDENT00067810;
scaffold1893_size107372	maker	CDS	76415	76474	.	-	1	ID=LDENT00067810:cds;Parent=LDENT00067810;
scaffold1893_size107372	maker	CDS	75201	75284	.	-	1	ID=LDENT00067810:cds;Parent=LDENT00067810;
scaffold1893_size107372	maker	CDS	74972	75055	.	-	1	ID=LDENT00067810:cds;Parent=LDENT00067810;
scaffold1893_size107372	maker	CDS	74004	74093	.	-	1	ID=LDENT00067810:cds;Parent=LDENT00067810;
scaffold1893_size107372	maker	CDS	73795	73860	.	-	1	ID=LDENT00067810:cds;Parent=LDENT00067810;
scaffold1893_size107372	maker	CDS	73308	73388	.	-	1	ID=LDENT00067810:cds;Parent=LDENT00067810;
scaffold1893_size107372	maker	CDS	72764	72847	.	-	1	ID=LDENT00067810:cds;Parent=LDENT00067810;
scaffold1893_size107372	maker	CDS	71858	71944	.	-	1	ID=LDENT00067810:cds;Parent=LDENT00067810;
scaffold1893_size107372	maker	CDS	71664	71723	.	-	1	ID=LDENT00067810:cds;Parent=LDENT00067810;
scaffold1893_size107372	maker	CDS	71416	71463	.	-	1	ID=LDENT00067810:cds;Parent=LDENT00067810;
scaffold1893_size107372	maker	CDS	70894	70977	.	-	1	ID=LDENT00067810:cds;Parent=LDENT00067810;
scaffold1893_size107372	maker	CDS	70654	70737	.	-	1	ID=LDENT00067810:cds;Parent=LDENT00067810;
scaffold1893_size107372	maker	CDS	70466	70549	.	-	1	ID=LDENT00067810:cds;Parent=LDENT00067810;
scaffold1893_size107372	maker	CDS	70024	70098	.	-	1	ID=LDENT00067810:cds;Parent=LDENT00067810;
scaffold1893_size107372	maker	CDS	69741	69824	.	-	1	ID=LDENT00067810:cds;Parent=LDENT00067810;
scaffold1893_size107372	maker	CDS	69528	69611	.	-	1	ID=LDENT00067810:cds;Parent=LDENT00067810;
scaffold1893_size107372	maker	CDS	68805	68903	.	-	1	ID=LDENT00067810:cds;Parent=LDENT00067810;
scaffold1893_size107372	maker	CDS	68554	68637	.	-	1	ID=LDENT00067810:cds;Parent=LDENT00067810;
scaffold1893_size107372	maker	CDS	67202	67285	.	-	1	ID=LDENT00067810:cds;Parent=LDENT00067810;
scaffold1893_size107372	maker	CDS	67034	67117	.	-	1	ID=LDENT00067810:cds;Parent=LDENT00067810;
scaffold1893_size107372	maker	CDS	66838	66921	.	-	1	ID=LDENT00067810:cds;Parent=LDENT00067810;
scaffold1893_size107372	maker	CDS	66624	66701	.	-	1	ID=LDENT00067810:cds;Parent=LDENT00067810;
scaffold1893_size107372	maker	CDS	66428	66463	.	-	1	ID=LDENT00067810:cds;Parent=LDENT00067810;
scaffold1893_size107372	maker	CDS	66131	66214	.	-	1	ID=LDENT00067810:cds;Parent=LDENT00067810;
scaffold1893_size107372	maker	CDS	65755	65838	.	-	1	ID=LDENT00067810:cds;Parent=LDENT00067810;
scaffold1893_size107372	maker	CDS	65493	65574	.	-	1	ID=LDENT00067810:cds;Parent=LDENT00067810;
scaffold1893_size107372	maker	three_prime_UTR	63793	65492	.	-	.	ID=LDENT00067810:three_prime_utr;Parent=LDENT00067810;
scaffold1893_size107372	maker	gene	97061	97353	.	-	.	ID=LDENG00067820;Name=LDENG00067820;Note=Protein of unknown function;
scaffold1893_size107372	maker	mRNA	97061	97353	.	-	.	ID=LDENT00067820;Parent=LDENG00067820;Name=LDENT00067820;Note=Protein of unknown function;
scaffold1893_size107372	maker	exon	97061	97265	.	-	.	ID=LDENT00067820:1;Parent=LDENT00067820;
scaffold1893_size107372	maker	exon	97337	97353	.	-	.	ID=LDENT00067820:2;Parent=LDENT00067820;
scaffold1893_size107372	maker	CDS	97337	97353	.	-	0	ID=LDENT00067820:cds;Parent=LDENT00067820;
scaffold1893_size107372	maker	CDS	97061	97265	.	-	1	ID=LDENT00067820:cds;Parent=LDENT00067820;
scaffold1891_size90977	maker	gene	10212	41427	.	+	.	ID=LDENG00067740;Name=LDENG00067740;Note=Protein of unknown function;
scaffold1891_size90977	maker	mRNA	10212	41427	.	+	.	ID=LDENT00067740;Parent=LDENG00067740;Name=LDENT00067740;Note=Protein of unknown function;
scaffold1891_size90977	maker	exon	10212	10326	.	+	.	ID=LDENT00067740:1;Parent=LDENT00067740;
scaffold1891_size90977	maker	exon	38071	38103	.	+	.	ID=LDENT00067740:2;Parent=LDENT00067740;
scaffold1891_size90977	maker	exon	38205	38214	.	+	.	ID=LDENT00067740:3;Parent=LDENT00067740;
scaffold1891_size90977	maker	exon	41134	41427	.	+	.	ID=LDENT00067740:4;Parent=LDENT00067740;
scaffold1891_size90977	maker	five_prime_UTR	10212	10255	.	+	.	ID=LDENT00067740:five_prime_utr;Parent=LDENT00067740;
scaffold1891_size90977	maker	CDS	10256	10326	.	+	0	ID=LDENT00067740:cds;Parent=LDENT00067740;
scaffold1891_size90977	maker	CDS	38071	38103	.	+	1	ID=LDENT00067740:cds;Parent=LDENT00067740;
scaffold1891_size90977	maker	CDS	38205	38214	.	+	1	ID=LDENT00067740:cds;Parent=LDENT00067740;
scaffold1891_size90977	maker	CDS	41134	41427	.	+	0	ID=LDENT00067740:cds;Parent=LDENT00067740;
scaffold1891_size90977	maker	gene	41717	58730	.	+	.	ID=LDENG00067750;Name=LDENG00067750;Note=Similar to Htr2c: 5-hydroxytryptamine receptor 2C (Mus musculus OX%3D10090);
scaffold1891_size90977	maker	mRNA	41717	58730	.	+	.	ID=LDENT00067750;Parent=LDENG00067750;Name=LDENT00067750;Note=Similar to Htr2c: 5-hydroxytryptamine receptor 2C (Mus musculus OX%3D10090);
scaffold1891_size90977	maker	exon	41717	42137	.	+	.	ID=LDENT00067750:1;Parent=LDENT00067750;
scaffold1891_size90977	maker	exon	48840	49040	.	+	.	ID=LDENT00067750:2;Parent=LDENT00067750;
scaffold1891_size90977	maker	exon	54208	54371	.	+	.	ID=LDENT00067750:3;Parent=LDENT00067750;
scaffold1891_size90977	maker	exon	54454	54607	.	+	.	ID=LDENT00067750:4;Parent=LDENT00067750;
scaffold1891_size90977	maker	exon	56756	56991	.	+	.	ID=LDENT00067750:5;Parent=LDENT00067750;
scaffold1891_size90977	maker	exon	58096	58232	.	+	.	ID=LDENT00067750:6;Parent=LDENT00067750;
scaffold1891_size90977	maker	exon	58343	58730	.	+	.	ID=LDENT00067750:7;Parent=LDENT00067750;
scaffold1891_size90977	maker	CDS	41717	42137	.	+	0	ID=LDENT00067750:cds;Parent=LDENT00067750;
scaffold1891_size90977	maker	CDS	48840	49040	.	+	2	ID=LDENT00067750:cds;Parent=LDENT00067750;
scaffold1891_size90977	maker	CDS	54208	54371	.	+	2	ID=LDENT00067750:cds;Parent=LDENT00067750;
scaffold1891_size90977	maker	CDS	54454	54607	.	+	0	ID=LDENT00067750:cds;Parent=LDENT00067750;
scaffold1891_size90977	maker	CDS	56756	56991	.	+	2	ID=LDENT00067750:cds;Parent=LDENT00067750;
scaffold1891_size90977	maker	CDS	58096	58232	.	+	0	ID=LDENT00067750:cds;Parent=LDENT00067750;
scaffold1891_size90977	maker	CDS	58343	58730	.	+	1	ID=LDENT00067750:cds;Parent=LDENT00067750;
scaffold1891_size90977	maker	gene	66209	90922	.	+	.	ID=LDENG00067760;Name=LDENG00067760;Note=Similar to WASF3: Wiskott-Aldrich syndrome protein family member 3 (Homo sapiens OX%3D9606);
scaffold1891_size90977	maker	mRNA	66209	90922	.	+	.	ID=LDENT00067760;Parent=LDENG00067760;Name=LDENT00067760;Note=Similar to WASF3: Wiskott-Aldrich syndrome protein family member 3 (Homo sapiens OX%3D9606);
scaffold1891_size90977	maker	exon	66209	66247	.	+	.	ID=LDENT00067760:1;Parent=LDENT00067760;
scaffold1891_size90977	maker	exon	67552	67614	.	+	.	ID=LDENT00067760:2;Parent=LDENT00067760;
scaffold1891_size90977	maker	exon	82700	82844	.	+	.	ID=LDENT00067760:3;Parent=LDENT00067760;
scaffold1891_size90977	maker	exon	83981	84115	.	+	.	ID=LDENT00067760:4;Parent=LDENT00067760;
scaffold1891_size90977	maker	exon	86270	86423	.	+	.	ID=LDENT00067760:5;Parent=LDENT00067760;
scaffold1891_size90977	maker	exon	86558	86675	.	+	.	ID=LDENT00067760:6;Parent=LDENT00067760;
scaffold1891_size90977	maker	exon	89226	89294	.	+	.	ID=LDENT00067760:7;Parent=LDENT00067760;
scaffold1891_size90977	maker	exon	89840	89884	.	+	.	ID=LDENT00067760:8;Parent=LDENT00067760;
scaffold1891_size90977	maker	exon	89993	90126	.	+	.	ID=LDENT00067760:9;Parent=LDENT00067760;
scaffold1891_size90977	maker	exon	90613	90922	.	+	.	ID=LDENT00067760:10;Parent=LDENT00067760;
scaffold1891_size90977	maker	CDS	66209	66247	.	+	0	ID=LDENT00067760:cds;Parent=LDENT00067760;
scaffold1891_size90977	maker	CDS	67552	67614	.	+	0	ID=LDENT00067760:cds;Parent=LDENT00067760;
scaffold1891_size90977	maker	CDS	82700	82844	.	+	0	ID=LDENT00067760:cds;Parent=LDENT00067760;
scaffold1891_size90977	maker	CDS	83981	84115	.	+	2	ID=LDENT00067760:cds;Parent=LDENT00067760;
scaffold1891_size90977	maker	CDS	86270	86423	.	+	2	ID=LDENT00067760:cds;Parent=LDENT00067760;
scaffold1891_size90977	maker	CDS	86558	86675	.	+	1	ID=LDENT00067760:cds;Parent=LDENT00067760;
scaffold1891_size90977	maker	CDS	89226	89294	.	+	0	ID=LDENT00067760:cds;Parent=LDENT00067760;
scaffold1891_size90977	maker	CDS	89840	89884	.	+	0	ID=LDENT00067760:cds;Parent=LDENT00067760;
scaffold1891_size90977	maker	CDS	89993	90126	.	+	0	ID=LDENT00067760:cds;Parent=LDENT00067760;
scaffold1891_size90977	maker	CDS	90613	90922	.	+	1	ID=LDENT00067760:cds;Parent=LDENT00067760;
scaffold1889_size169752	maker	gene	22544	29173	.	+	.	ID=LDENG00067330;Name=LDENG00067330;Note=Protein of unknown function;
scaffold1889_size169752	maker	mRNA	22544	29173	.	+	.	ID=LDENT00067330;Parent=LDENG00067330;Name=LDENT00067330;Note=Protein of unknown function;
scaffold1889_size169752	maker	exon	22544	22709	.	+	.	ID=LDENT00067330:1;Parent=LDENT00067330;
scaffold1889_size169752	maker	exon	22863	24619	.	+	.	ID=LDENT00067330:2;Parent=LDENT00067330;
scaffold1889_size169752	maker	exon	25604	25703	.	+	.	ID=LDENT00067330:3;Parent=LDENT00067330;
scaffold1889_size169752	maker	exon	25882	26015	.	+	.	ID=LDENT00067330:4;Parent=LDENT00067330;
scaffold1889_size169752	maker	exon	28265	28344	.	+	.	ID=LDENT00067330:5;Parent=LDENT00067330;
scaffold1889_size169752	maker	exon	29005	29173	.	+	.	ID=LDENT00067330:6;Parent=LDENT00067330;
scaffold1889_size169752	maker	CDS	22544	22709	.	+	0	ID=LDENT00067330:cds;Parent=LDENT00067330;
scaffold1889_size169752	maker	CDS	22863	24619	.	+	2	ID=LDENT00067330:cds;Parent=LDENT00067330;
scaffold1889_size169752	maker	CDS	25604	25703	.	+	0	ID=LDENT00067330:cds;Parent=LDENT00067330;
scaffold1889_size169752	maker	CDS	25882	26015	.	+	2	ID=LDENT00067330:cds;Parent=LDENT00067330;
scaffold1889_size169752	maker	CDS	28265	28344	.	+	0	ID=LDENT00067330:cds;Parent=LDENT00067330;
scaffold1889_size169752	maker	CDS	29005	29173	.	+	1	ID=LDENT00067330:cds;Parent=LDENT00067330;
scaffold1889_size169752	maker	gene	58855	59202	.	+	.	ID=LDENG00067340;Name=LDENG00067340;Note=Similar to WT1: Wilms tumor protein (Homo sapiens OX%3D9606);
scaffold1889_size169752	maker	mRNA	58855	59202	.	+	.	ID=LDENT00067340;Parent=LDENG00067340;Name=LDENT00067340;Note=Similar to WT1: Wilms tumor protein (Homo sapiens OX%3D9606);
scaffold1889_size169752	maker	exon	58855	59202	.	+	.	ID=LDENT00067340:1;Parent=LDENT00067340;
scaffold1889_size169752	maker	CDS	58855	59202	.	+	0	ID=LDENT00067340:cds;Parent=LDENT00067340;
scaffold1889_size169752	maker	gene	59211	85635	.	+	.	ID=LDENG00067350;Name=LDENG00067350;Note=Similar to WT1: Wilms tumor protein homolog (Fragment) (Alligator mississippiensis OX%3D8496);
scaffold1889_size169752	maker	mRNA	59211	85635	.	+	.	ID=LDENT00067350;Parent=LDENG00067350;Name=LDENT00067350;Note=Similar to WT1: Wilms tumor protein homolog (Fragment) (Alligator mississippiensis OX%3D8496);
scaffold1889_size169752	maker	exon	59211	59244	.	+	.	ID=LDENT00067350:1;Parent=LDENT00067350;
scaffold1889_size169752	maker	exon	64805	64927	.	+	.	ID=LDENT00067350:2;Parent=LDENT00067350;
scaffold1889_size169752	maker	exon	65911	66013	.	+	.	ID=LDENT00067350:3;Parent=LDENT00067350;
scaffold1889_size169752	maker	exon	70690	70773	.	+	.	ID=LDENT00067350:4;Parent=LDENT00067350;
scaffold1889_size169752	maker	exon	78460	78559	.	+	.	ID=LDENT00067350:5;Parent=LDENT00067350;
scaffold1889_size169752	maker	exon	82371	82515	.	+	.	ID=LDENT00067350:6;Parent=LDENT00067350;
scaffold1889_size169752	maker	exon	83544	83633	.	+	.	ID=LDENT00067350:7;Parent=LDENT00067350;
scaffold1889_size169752	maker	exon	84042	84134	.	+	.	ID=LDENT00067350:8;Parent=LDENT00067350;
scaffold1889_size169752	maker	exon	84412	85635	.	+	.	ID=LDENT00067350:9;Parent=LDENT00067350;
scaffold1889_size169752	maker	CDS	59211	59244	.	+	0	ID=LDENT00067350:cds;Parent=LDENT00067350;
scaffold1889_size169752	maker	CDS	64805	64927	.	+	2	ID=LDENT00067350:cds;Parent=LDENT00067350;
scaffold1889_size169752	maker	CDS	65911	66013	.	+	2	ID=LDENT00067350:cds;Parent=LDENT00067350;
scaffold1889_size169752	maker	CDS	70690	70773	.	+	1	ID=LDENT00067350:cds;Parent=LDENT00067350;
scaffold1889_size169752	maker	CDS	78460	78559	.	+	1	ID=LDENT00067350:cds;Parent=LDENT00067350;
scaffold1889_size169752	maker	CDS	82371	82515	.	+	0	ID=LDENT00067350:cds;Parent=LDENT00067350;
scaffold1889_size169752	maker	CDS	83544	83633	.	+	2	ID=LDENT00067350:cds;Parent=LDENT00067350;
scaffold1889_size169752	maker	CDS	84042	84134	.	+	2	ID=LDENT00067350:cds;Parent=LDENT00067350;
scaffold1889_size169752	maker	CDS	84412	84533	.	+	2	ID=LDENT00067350:cds;Parent=LDENT00067350;
scaffold1889_size169752	maker	three_prime_UTR	84534	85635	.	+	.	ID=LDENT00067350:three_prime_utr;Parent=LDENT00067350;
scaffold1889_size169752	maker	gene	93817	106965	.	+	.	ID=LDENG00067360;Name=LDENG00067360;Note=Similar to Herc4: Probable E3 ubiquitin-protein ligase HERC4 (Rattus norvegicus OX%3D10116);
scaffold1889_size169752	maker	mRNA	93817	106965	.	+	.	ID=LDENT00067360;Parent=LDENG00067360;Name=LDENT00067360;Note=Similar to Herc4: Probable E3 ubiquitin-protein ligase HERC4 (Rattus norvegicus OX%3D10116);
scaffold1889_size169752	maker	exon	93817	94045	.	+	.	ID=LDENT00067360:1;Parent=LDENT00067360;
scaffold1889_size169752	maker	exon	95425	95545	.	+	.	ID=LDENT00067360:2;Parent=LDENT00067360;
scaffold1889_size169752	maker	exon	95732	95808	.	+	.	ID=LDENT00067360:3;Parent=LDENT00067360;
scaffold1889_size169752	maker	exon	97380	97601	.	+	.	ID=LDENT00067360:4;Parent=LDENT00067360;
scaffold1889_size169752	maker	exon	97885	97976	.	+	.	ID=LDENT00067360:5;Parent=LDENT00067360;
scaffold1889_size169752	maker	exon	98140	98270	.	+	.	ID=LDENT00067360:6;Parent=LDENT00067360;
scaffold1889_size169752	maker	exon	99059	99183	.	+	.	ID=LDENT00067360:7;Parent=LDENT00067360;
scaffold1889_size169752	maker	exon	99298	99374	.	+	.	ID=LDENT00067360:8;Parent=LDENT00067360;
scaffold1889_size169752	maker	exon	99472	99575	.	+	.	ID=LDENT00067360:9;Parent=LDENT00067360;
scaffold1889_size169752	maker	exon	99664	99723	.	+	.	ID=LDENT00067360:10;Parent=LDENT00067360;
scaffold1889_size169752	maker	exon	99823	99928	.	+	.	ID=LDENT00067360:11;Parent=LDENT00067360;
scaffold1889_size169752	maker	exon	100152	100347	.	+	.	ID=LDENT00067360:12;Parent=LDENT00067360;
scaffold1889_size169752	maker	exon	101765	101904	.	+	.	ID=LDENT00067360:13;Parent=LDENT00067360;
scaffold1889_size169752	maker	exon	102035	102151	.	+	.	ID=LDENT00067360:14;Parent=LDENT00067360;
scaffold1889_size169752	maker	exon	102394	102489	.	+	.	ID=LDENT00067360:15;Parent=LDENT00067360;
scaffold1889_size169752	maker	exon	102780	102941	.	+	.	ID=LDENT00067360:16;Parent=LDENT00067360;
scaffold1889_size169752	maker	exon	103044	103184	.	+	.	ID=LDENT00067360:17;Parent=LDENT00067360;
scaffold1889_size169752	maker	exon	103356	103519	.	+	.	ID=LDENT00067360:18;Parent=LDENT00067360;
scaffold1889_size169752	maker	exon	104237	104303	.	+	.	ID=LDENT00067360:19;Parent=LDENT00067360;
scaffold1889_size169752	maker	exon	104433	104503	.	+	.	ID=LDENT00067360:20;Parent=LDENT00067360;
scaffold1889_size169752	maker	exon	104628	104811	.	+	.	ID=LDENT00067360:21;Parent=LDENT00067360;
scaffold1889_size169752	maker	exon	104934	105036	.	+	.	ID=LDENT00067360:22;Parent=LDENT00067360;
scaffold1889_size169752	maker	exon	106064	106559	.	+	.	ID=LDENT00067360:23;Parent=LDENT00067360;
scaffold1889_size169752	maker	exon	106708	106965	.	+	.	ID=LDENT00067360:24;Parent=LDENT00067360;
scaffold1889_size169752	maker	CDS	93817	94045	.	+	0	ID=LDENT00067360:cds;Parent=LDENT00067360;
scaffold1889_size169752	maker	CDS	95425	95545	.	+	2	ID=LDENT00067360:cds;Parent=LDENT00067360;
scaffold1889_size169752	maker	CDS	95732	95808	.	+	1	ID=LDENT00067360:cds;Parent=LDENT00067360;
scaffold1889_size169752	maker	CDS	97380	97601	.	+	2	ID=LDENT00067360:cds;Parent=LDENT00067360;
scaffold1889_size169752	maker	CDS	97885	97976	.	+	2	ID=LDENT00067360:cds;Parent=LDENT00067360;
scaffold1889_size169752	maker	CDS	98140	98270	.	+	0	ID=LDENT00067360:cds;Parent=LDENT00067360;
scaffold1889_size169752	maker	CDS	99059	99183	.	+	1	ID=LDENT00067360:cds;Parent=LDENT00067360;
scaffold1889_size169752	maker	CDS	99298	99374	.	+	2	ID=LDENT00067360:cds;Parent=LDENT00067360;
scaffold1889_size169752	maker	CDS	99472	99575	.	+	0	ID=LDENT00067360:cds;Parent=LDENT00067360;
scaffold1889_size169752	maker	CDS	99664	99723	.	+	1	ID=LDENT00067360:cds;Parent=LDENT00067360;
scaffold1889_size169752	maker	CDS	99823	99928	.	+	1	ID=LDENT00067360:cds;Parent=LDENT00067360;
scaffold1889_size169752	maker	CDS	100152	100347	.	+	0	ID=LDENT00067360:cds;Parent=LDENT00067360;
scaffold1889_size169752	maker	CDS	101765	101904	.	+	2	ID=LDENT00067360:cds;Parent=LDENT00067360;
scaffold1889_size169752	maker	CDS	102035	102151	.	+	0	ID=LDENT00067360:cds;Parent=LDENT00067360;
scaffold1889_size169752	maker	CDS	102394	102489	.	+	0	ID=LDENT00067360:cds;Parent=LDENT00067360;
scaffold1889_size169752	maker	CDS	102780	102941	.	+	0	ID=LDENT00067360:cds;Parent=LDENT00067360;
scaffold1889_size169752	maker	CDS	103044	103184	.	+	0	ID=LDENT00067360:cds;Parent=LDENT00067360;
scaffold1889_size169752	maker	CDS	103356	103519	.	+	0	ID=LDENT00067360:cds;Parent=LDENT00067360;
scaffold1889_size169752	maker	CDS	104237	104303	.	+	1	ID=LDENT00067360:cds;Parent=LDENT00067360;
scaffold1889_size169752	maker	CDS	104433	104503	.	+	0	ID=LDENT00067360:cds;Parent=LDENT00067360;
scaffold1889_size169752	maker	CDS	104628	104811	.	+	1	ID=LDENT00067360:cds;Parent=LDENT00067360;
scaffold1889_size169752	maker	CDS	104934	105036	.	+	0	ID=LDENT00067360:cds;Parent=LDENT00067360;
scaffold1889_size169752	maker	CDS	106064	106284	.	+	2	ID=LDENT00067360:cds;Parent=LDENT00067360;
scaffold1889_size169752	maker	three_prime_UTR	106285	106559	.	+	.	ID=LDENT00067360:three_prime_utr;Parent=LDENT00067360;
scaffold1889_size169752	maker	three_prime_UTR	106708	106965	.	+	.	ID=LDENT00067360:three_prime_utr;Parent=LDENT00067360;
scaffold1889_size169752	maker	gene	111293	119740	.	+	.	ID=LDENG00067370;Name=LDENG00067370;Note=Similar to SNRK: SNF-related serine/threonine-protein kinase (Homo sapiens OX%3D9606);
scaffold1889_size169752	maker	mRNA	111293	119740	.	+	.	ID=LDENT00067370;Parent=LDENG00067370;Name=LDENT00067370;Note=Similar to SNRK: SNF-related serine/threonine-protein kinase (Homo sapiens OX%3D9606);
scaffold1889_size169752	maker	exon	111293	111534	.	+	.	ID=LDENT00067370:1;Parent=LDENT00067370;
scaffold1889_size169752	maker	exon	111789	112183	.	+	.	ID=LDENT00067370:2;Parent=LDENT00067370;
scaffold1889_size169752	maker	exon	117206	117347	.	+	.	ID=LDENT00067370:3;Parent=LDENT00067370;
scaffold1889_size169752	maker	exon	118551	119193	.	+	.	ID=LDENT00067370:4;Parent=LDENT00067370;
scaffold1889_size169752	maker	exon	119258	119740	.	+	.	ID=LDENT00067370:5;Parent=LDENT00067370;
scaffold1889_size169752	maker	CDS	111293	111534	.	+	0	ID=LDENT00067370:cds;Parent=LDENT00067370;
scaffold1889_size169752	maker	CDS	111789	112183	.	+	1	ID=LDENT00067370:cds;Parent=LDENT00067370;
scaffold1889_size169752	maker	CDS	117206	117347	.	+	2	ID=LDENT00067370:cds;Parent=LDENT00067370;
scaffold1889_size169752	maker	CDS	118551	119193	.	+	1	ID=LDENT00067370:cds;Parent=LDENT00067370;
scaffold1889_size169752	maker	CDS	119258	119740	.	+	0	ID=LDENT00067370:cds;Parent=LDENT00067370;
scaffold1889_size169752	maker	gene	168060	168584	.	+	.	ID=LDENG00067410;Name=LDENG00067410;Note=Protein of unknown function;
scaffold1889_size169752	maker	mRNA	168060	168584	.	+	.	ID=LDENT00067410;Parent=LDENG00067410;Name=LDENT00067410;Note=Protein of unknown function;
scaffold1889_size169752	maker	exon	168060	168584	.	+	.	ID=LDENT00067410:1;Parent=LDENT00067410;
scaffold1889_size169752	maker	CDS	168060	168584	.	+	0	ID=LDENT00067410:cds;Parent=LDENT00067410;
scaffold1889_size169752	maker	gene	703	6372	.	-	.	ID=LDENG00067320;Name=LDENG00067320;Note=Similar to depdc7: DEP domain-containing protein 7 (Danio rerio OX%3D7955);
scaffold1889_size169752	maker	mRNA	703	6372	.	-	.	ID=LDENT00067320;Parent=LDENG00067320;Name=LDENT00067320;Note=Similar to depdc7: DEP domain-containing protein 7 (Danio rerio OX%3D7955);
scaffold1889_size169752	maker	exon	6236	6372	.	-	.	ID=LDENT00067320:1;Parent=LDENT00067320;
scaffold1889_size169752	maker	exon	5305	5495	.	-	.	ID=LDENT00067320:2;Parent=LDENT00067320;
scaffold1889_size169752	maker	exon	4485	4686	.	-	.	ID=LDENT00067320:3;Parent=LDENT00067320;
scaffold1889_size169752	maker	exon	3823	3974	.	-	.	ID=LDENT00067320:4;Parent=LDENT00067320;
scaffold1889_size169752	maker	exon	3371	3523	.	-	.	ID=LDENT00067320:5;Parent=LDENT00067320;
scaffold1889_size169752	maker	exon	2788	2930	.	-	.	ID=LDENT00067320:6;Parent=LDENT00067320;
scaffold1889_size169752	maker	exon	1981	2106	.	-	.	ID=LDENT00067320:7;Parent=LDENT00067320;
scaffold1889_size169752	maker	exon	1451	1526	.	-	.	ID=LDENT00067320:8;Parent=LDENT00067320;
scaffold1889_size169752	maker	exon	703	914	.	-	.	ID=LDENT00067320:9;Parent=LDENT00067320;
scaffold1889_size169752	maker	CDS	6236	6372	.	-	0	ID=LDENT00067320:cds;Parent=LDENT00067320;
scaffold1889_size169752	maker	CDS	5305	5495	.	-	1	ID=LDENT00067320:cds;Parent=LDENT00067320;
scaffold1889_size169752	maker	CDS	4485	4686	.	-	2	ID=LDENT00067320:cds;Parent=LDENT00067320;
scaffold1889_size169752	maker	CDS	3823	3974	.	-	1	ID=LDENT00067320:cds;Parent=LDENT00067320;
scaffold1889_size169752	maker	CDS	3371	3523	.	-	2	ID=LDENT00067320:cds;Parent=LDENT00067320;
scaffold1889_size169752	maker	CDS	2788	2930	.	-	2	ID=LDENT00067320:cds;Parent=LDENT00067320;
scaffold1889_size169752	maker	CDS	1981	2106	.	-	0	ID=LDENT00067320:cds;Parent=LDENT00067320;
scaffold1889_size169752	maker	CDS	1451	1526	.	-	0	ID=LDENT00067320:cds;Parent=LDENT00067320;
scaffold1889_size169752	maker	CDS	703	914	.	-	2	ID=LDENT00067320:cds;Parent=LDENT00067320;
scaffold1889_size169752	maker	gene	122061	143173	.	-	.	ID=LDENG00067380;Name=LDENG00067380;Note=Similar to Ano10: Anoctamin-10 (Mus musculus OX%3D10090);
scaffold1889_size169752	maker	mRNA	122061	143173	.	-	.	ID=LDENT00067380;Parent=LDENG00067380;Name=LDENT00067380;Note=Similar to Ano10: Anoctamin-10 (Mus musculus OX%3D10090);
scaffold1889_size169752	maker	exon	122061	123892	.	-	.	ID=LDENT00067380:1;Parent=LDENT00067380;
scaffold1889_size169752	maker	exon	124003	124119	.	-	.	ID=LDENT00067380:2;Parent=LDENT00067380;
scaffold1889_size169752	maker	exon	125885	126022	.	-	.	ID=LDENT00067380:3;Parent=LDENT00067380;
scaffold1889_size169752	maker	exon	126305	126496	.	-	.	ID=LDENT00067380:4;Parent=LDENT00067380;
scaffold1889_size169752	maker	exon	126608	126772	.	-	.	ID=LDENT00067380:5;Parent=LDENT00067380;
scaffold1889_size169752	maker	exon	126876	126950	.	-	.	ID=LDENT00067380:6;Parent=LDENT00067380;
scaffold1889_size169752	maker	exon	127047	127102	.	-	.	ID=LDENT00067380:7;Parent=LDENT00067380;
scaffold1889_size169752	maker	exon	127299	127481	.	-	.	ID=LDENT00067380:8;Parent=LDENT00067380;
scaffold1889_size169752	maker	exon	130436	130774	.	-	.	ID=LDENT00067380:9;Parent=LDENT00067380;
scaffold1889_size169752	maker	exon	135489	135605	.	-	.	ID=LDENT00067380:10;Parent=LDENT00067380;
scaffold1889_size169752	maker	exon	137222	137338	.	-	.	ID=LDENT00067380:11;Parent=LDENT00067380;
scaffold1889_size169752	maker	exon	140070	140207	.	-	.	ID=LDENT00067380:12;Parent=LDENT00067380;
scaffold1889_size169752	maker	exon	141634	141870	.	-	.	ID=LDENT00067380:13;Parent=LDENT00067380;
scaffold1889_size169752	maker	exon	142912	143173	.	-	.	ID=LDENT00067380:14;Parent=LDENT00067380;
scaffold1889_size169752	maker	CDS	142912	143173	.	-	0	ID=LDENT00067380:cds;Parent=LDENT00067380;
scaffold1889_size169752	maker	CDS	141634	141870	.	-	2	ID=LDENT00067380:cds;Parent=LDENT00067380;
scaffold1889_size169752	maker	CDS	140070	140207	.	-	2	ID=LDENT00067380:cds;Parent=LDENT00067380;
scaffold1889_size169752	maker	CDS	137222	137338	.	-	2	ID=LDENT00067380:cds;Parent=LDENT00067380;
scaffold1889_size169752	maker	CDS	135489	135605	.	-	2	ID=LDENT00067380:cds;Parent=LDENT00067380;
scaffold1889_size169752	maker	CDS	130436	130774	.	-	2	ID=LDENT00067380:cds;Parent=LDENT00067380;
scaffold1889_size169752	maker	CDS	127299	127481	.	-	2	ID=LDENT00067380:cds;Parent=LDENT00067380;
scaffold1889_size169752	maker	CDS	127047	127102	.	-	2	ID=LDENT00067380:cds;Parent=LDENT00067380;
scaffold1889_size169752	maker	CDS	126876	126950	.	-	0	ID=LDENT00067380:cds;Parent=LDENT00067380;
scaffold1889_size169752	maker	CDS	126608	126772	.	-	0	ID=LDENT00067380:cds;Parent=LDENT00067380;
scaffold1889_size169752	maker	CDS	126305	126496	.	-	0	ID=LDENT00067380:cds;Parent=LDENT00067380;
scaffold1889_size169752	maker	CDS	125885	126022	.	-	0	ID=LDENT00067380:cds;Parent=LDENT00067380;
scaffold1889_size169752	maker	CDS	124003	124119	.	-	0	ID=LDENT00067380:cds;Parent=LDENT00067380;
scaffold1889_size169752	maker	CDS	123869	123892	.	-	0	ID=LDENT00067380:cds;Parent=LDENT00067380;
scaffold1889_size169752	maker	three_prime_UTR	122061	123868	.	-	.	ID=LDENT00067380:three_prime_utr;Parent=LDENT00067380;
scaffold1889_size169752	maker	gene	145150	150882	.	-	.	ID=LDENG00067390;Name=LDENG00067390;Note=Protein of unknown function;
scaffold1889_size169752	maker	mRNA	145150	150882	.	-	.	ID=LDENT00067390;Parent=LDENG00067390;Name=LDENT00067390;Note=Protein of unknown function;
scaffold1889_size169752	maker	exon	145150	145179	.	-	.	ID=LDENT00067390:1;Parent=LDENT00067390;
scaffold1889_size169752	maker	exon	145259	145460	.	-	.	ID=LDENT00067390:2;Parent=LDENT00067390;
scaffold1889_size169752	maker	exon	146126	146194	.	-	.	ID=LDENT00067390:3;Parent=LDENT00067390;
scaffold1889_size169752	maker	exon	150250	150882	.	-	.	ID=LDENT00067390:4;Parent=LDENT00067390;
scaffold1889_size169752	maker	five_prime_UTR	150420	150882	.	-	.	ID=LDENT00067390:five_prime_utr;Parent=LDENT00067390;
scaffold1889_size169752	maker	CDS	150250	150419	.	-	0	ID=LDENT00067390:cds;Parent=LDENT00067390;
scaffold1889_size169752	maker	CDS	146126	146194	.	-	1	ID=LDENT00067390:cds;Parent=LDENT00067390;
scaffold1889_size169752	maker	CDS	145259	145460	.	-	1	ID=LDENT00067390:cds;Parent=LDENT00067390;
scaffold1889_size169752	maker	CDS	145150	145179	.	-	0	ID=LDENT00067390:cds;Parent=LDENT00067390;
scaffold1889_size169752	maker	gene	151148	158364	.	-	.	ID=LDENG00067400;Name=LDENG00067400;Note=Similar to FA2H: Fatty acid 2-hydroxylase (Macaca fascicularis OX%3D9541);
scaffold1889_size169752	maker	mRNA	151148	158364	.	-	.	ID=LDENT00067400;Parent=LDENG00067400;Name=LDENT00067400;Note=Similar to FA2H: Fatty acid 2-hydroxylase (Macaca fascicularis OX%3D9541);
scaffold1889_size169752	maker	exon	151148	152057	.	-	.	ID=LDENT00067400:1;Parent=LDENT00067400;
scaffold1889_size169752	maker	exon	152701	152953	.	-	.	ID=LDENT00067400:2;Parent=LDENT00067400;
scaffold1889_size169752	maker	exon	153098	153270	.	-	.	ID=LDENT00067400:3;Parent=LDENT00067400;
scaffold1889_size169752	maker	exon	153440	153540	.	-	.	ID=LDENT00067400:4;Parent=LDENT00067400;
scaffold1889_size169752	maker	exon	154078	154220	.	-	.	ID=LDENT00067400:5;Parent=LDENT00067400;
scaffold1889_size169752	maker	exon	158188	158364	.	-	.	ID=LDENT00067400:6;Parent=LDENT00067400;
scaffold1889_size169752	maker	CDS	158188	158364	.	-	0	ID=LDENT00067400:cds;Parent=LDENT00067400;
scaffold1889_size169752	maker	CDS	154078	154220	.	-	0	ID=LDENT00067400:cds;Parent=LDENT00067400;
scaffold1889_size169752	maker	CDS	153440	153540	.	-	1	ID=LDENT00067400:cds;Parent=LDENT00067400;
scaffold1889_size169752	maker	CDS	153098	153270	.	-	2	ID=LDENT00067400:cds;Parent=LDENT00067400;
scaffold1889_size169752	maker	CDS	152701	152953	.	-	0	ID=LDENT00067400:cds;Parent=LDENT00067400;
scaffold1889_size169752	maker	CDS	151990	152057	.	-	2	ID=LDENT00067400:cds;Parent=LDENT00067400;
scaffold1889_size169752	maker	three_prime_UTR	151148	151989	.	-	.	ID=LDENT00067400:three_prime_utr;Parent=LDENT00067400;
scaffold1889_size169752	maker	gene	169726	170349	.	+	.	ID=LDENG00067420;Name=LDENG00067420;Note=Protein of unknown function;
scaffold1889_size169752	maker	mRNA	169726	170349	33.0747	+	.	ID=LDENT00067420;Parent=LDENG00067420;Name=LDENT00067420;Note=Protein of unknown function;
scaffold1889_size169752	maker	exon	169726	169828	.	+	.	ID=LDENT00067420:1;Parent=LDENT00067420;
scaffold1889_size169752	maker	exon	169853	170349	.	+	.	ID=LDENT00067420:2;Parent=LDENT00067420;
scaffold1889_size169752	maker	CDS	169726	169828	.	+	0	ID=LDENT00067420:cds;Parent=LDENT00067420;
scaffold1889_size169752	maker	CDS	169853	170349	.	+	2	ID=LDENT00067420:cds;Parent=LDENT00067420;
scaffold1903_size61014_1_25572	maker	gene	3899	7213	.	+	.	ID=LDENG00068320;Name=LDENG00068320;Note=Similar to pol: Retrovirus-related Pol polyprotein from transposon 17.6 (Drosophila melanogaster OX%3D7227);
scaffold1903_size61014_1_25572	maker	mRNA	3899	7213	.	+	.	ID=LDENT00068320;Parent=LDENG00068320;Name=LDENT00068320;Note=Similar to pol: Retrovirus-related Pol polyprotein from transposon 17.6 (Drosophila melanogaster OX%3D7227);
scaffold1903_size61014_1_25572	maker	exon	3899	4339	.	+	.	ID=LDENT00068320:1;Parent=LDENT00068320;
scaffold1903_size61014_1_25572	maker	exon	4703	5119	.	+	.	ID=LDENT00068320:2;Parent=LDENT00068320;
scaffold1903_size61014_1_25572	maker	exon	5218	5320	.	+	.	ID=LDENT00068320:3;Parent=LDENT00068320;
scaffold1903_size61014_1_25572	maker	exon	5400	6481	.	+	.	ID=LDENT00068320:4;Parent=LDENT00068320;
scaffold1903_size61014_1_25572	maker	exon	6569	7213	.	+	.	ID=LDENT00068320:5;Parent=LDENT00068320;
scaffold1903_size61014_1_25572	maker	CDS	3899	4339	.	+	0	ID=LDENT00068320:cds;Parent=LDENT00068320;
scaffold1903_size61014_1_25572	maker	CDS	4703	5119	.	+	0	ID=LDENT00068320:cds;Parent=LDENT00068320;
scaffold1903_size61014_1_25572	maker	CDS	5218	5320	.	+	0	ID=LDENT00068320:cds;Parent=LDENT00068320;
scaffold1903_size61014_1_25572	maker	CDS	5400	6481	.	+	2	ID=LDENT00068320:cds;Parent=LDENT00068320;
scaffold1903_size61014_1_25572	maker	CDS	6569	7213	.	+	0	ID=LDENT00068320:cds;Parent=LDENT00068320;
scaffold1903_size61014_1_25572	maker	gene	7265	8007	.	+	.	ID=LDENG00068330;Name=LDENG00068330;Note=Protein of unknown function;
scaffold1903_size61014_1_25572	maker	mRNA	7265	8007	.	+	.	ID=LDENT00068330;Parent=LDENG00068330;Name=LDENT00068330;Note=Protein of unknown function;
scaffold1903_size61014_1_25572	maker	exon	7265	7594	.	+	.	ID=LDENT00068330:1;Parent=LDENT00068330;
scaffold1903_size61014_1_25572	maker	exon	7783	8007	.	+	.	ID=LDENT00068330:2;Parent=LDENT00068330;
scaffold1903_size61014_1_25572	maker	CDS	7265	7594	.	+	0	ID=LDENT00068330:cds;Parent=LDENT00068330;
scaffold1903_size61014_1_25572	maker	CDS	7783	8007	.	+	0	ID=LDENT00068330:cds;Parent=LDENT00068330;
scaffold1903_size61014_1_25572	maker	gene	8077	8439	.	+	.	ID=LDENG00068340;Name=LDENG00068340;Note=Protein of unknown function;
scaffold1903_size61014_1_25572	maker	mRNA	8077	8439	.	+	.	ID=LDENT00068340;Parent=LDENG00068340;Name=LDENT00068340;Note=Protein of unknown function;
scaffold1903_size61014_1_25572	maker	exon	8077	8439	.	+	.	ID=LDENT00068340:1;Parent=LDENT00068340;
scaffold1903_size61014_1_25572	maker	CDS	8077	8439	.	+	0	ID=LDENT00068340:cds;Parent=LDENT00068340;
scaffold1903_size61014_1_25572	maker	gene	14868	16184	.	-	.	ID=LDENG00068350;Name=LDENG00068350;Note=Similar to CHST6: Carbohydrate sulfotransferase 6 (Homo sapiens OX%3D9606);
scaffold1903_size61014_1_25572	maker	mRNA	14868	16184	.	-	.	ID=LDENT00068350;Parent=LDENG00068350;Name=LDENT00068350;Note=Similar to CHST6: Carbohydrate sulfotransferase 6 (Homo sapiens OX%3D9606);
scaffold1903_size61014_1_25572	maker	exon	14868	15277	.	-	.	ID=LDENT00068350:1;Parent=LDENT00068350;
scaffold1903_size61014_1_25572	maker	exon	15344	16184	.	-	.	ID=LDENT00068350:2;Parent=LDENT00068350;
scaffold1903_size61014_1_25572	maker	CDS	15344	16184	.	-	0	ID=LDENT00068350:cds;Parent=LDENT00068350;
scaffold1903_size61014_1_25572	maker	CDS	14868	15277	.	-	2	ID=LDENT00068350:cds;Parent=LDENT00068350;
scaffold1903_size61014_1_25572	maker	gene	18172	18384	.	+	.	ID=LDENG00068360;Name=LDENG00068360;Note=Protein of unknown function;
scaffold1903_size61014_1_25572	maker	mRNA	18172	18384	44.3	+	.	ID=LDENT00068360;Parent=LDENG00068360;Name=LDENT00068360;Note=Protein of unknown function;
scaffold1903_size61014_1_25572	maker	exon	18172	18384	.	+	.	ID=LDENT00068360:1;Parent=LDENT00068360;
scaffold1903_size61014_1_25572	maker	CDS	18172	18384	.	+	0	ID=LDENT00068360:cds;Parent=LDENT00068360;
scaffold1894_size61119	maker	gene	4473	11171	.	+	.	ID=LDENG00067840;Name=LDENG00067840;Note=Similar to TSNAX: Translin-associated protein X (Pongo abelii OX%3D9601);
scaffold1894_size61119	maker	mRNA	4473	11171	.	+	.	ID=LDENT00067840;Parent=LDENG00067840;Name=LDENT00067840;Note=Similar to TSNAX: Translin-associated protein X (Pongo abelii OX%3D9601);
scaffold1894_size61119	maker	exon	4473	4769	.	+	.	ID=LDENT00067840:1;Parent=LDENT00067840;
scaffold1894_size61119	maker	exon	5298	5387	.	+	.	ID=LDENT00067840:2;Parent=LDENT00067840;
scaffold1894_size61119	maker	exon	5476	5590	.	+	.	ID=LDENT00067840:3;Parent=LDENT00067840;
scaffold1894_size61119	maker	exon	7151	7281	.	+	.	ID=LDENT00067840:4;Parent=LDENT00067840;
scaffold1894_size61119	maker	exon	9750	9871	.	+	.	ID=LDENT00067840:5;Parent=LDENT00067840;
scaffold1894_size61119	maker	exon	10761	11171	.	+	.	ID=LDENT00067840:6;Parent=LDENT00067840;
scaffold1894_size61119	maker	five_prime_UTR	4473	4753	.	+	.	ID=LDENT00067840:five_prime_utr;Parent=LDENT00067840;
scaffold1894_size61119	maker	CDS	4754	4769	.	+	0	ID=LDENT00067840:cds;Parent=LDENT00067840;
scaffold1894_size61119	maker	CDS	5298	5387	.	+	2	ID=LDENT00067840:cds;Parent=LDENT00067840;
scaffold1894_size61119	maker	CDS	5476	5590	.	+	2	ID=LDENT00067840:cds;Parent=LDENT00067840;
scaffold1894_size61119	maker	CDS	7151	7281	.	+	1	ID=LDENT00067840:cds;Parent=LDENT00067840;
scaffold1894_size61119	maker	CDS	9750	9871	.	+	2	ID=LDENT00067840:cds;Parent=LDENT00067840;
scaffold1894_size61119	maker	CDS	10761	11138	.	+	0	ID=LDENT00067840:cds;Parent=LDENT00067840;
scaffold1894_size61119	maker	three_prime_UTR	11139	11171	.	+	.	ID=LDENT00067840:three_prime_utr;Parent=LDENT00067840;
scaffold1894_size61119	maker	gene	24887	58989	.	+	.	ID=LDENG00067850;Name=LDENG00067850;Note=Similar to DISC1: Disrupted in schizophrenia 1 protein (Homo sapiens OX%3D9606);
scaffold1894_size61119	maker	mRNA	24887	58989	.	+	.	ID=LDENT00067850;Parent=LDENG00067850;Name=LDENT00067850;Note=Similar to DISC1: Disrupted in schizophrenia 1 protein (Homo sapiens OX%3D9606);
scaffold1894_size61119	maker	exon	24887	25499	.	+	.	ID=LDENT00067850:1;Parent=LDENT00067850;
scaffold1894_size61119	maker	exon	29866	30779	.	+	.	ID=LDENT00067850:2;Parent=LDENT00067850;
scaffold1894_size61119	maker	exon	31825	31894	.	+	.	ID=LDENT00067850:3;Parent=LDENT00067850;
scaffold1894_size61119	maker	exon	33096	33252	.	+	.	ID=LDENT00067850:4;Parent=LDENT00067850;
scaffold1894_size61119	maker	exon	34078	34174	.	+	.	ID=LDENT00067850:5;Parent=LDENT00067850;
scaffold1894_size61119	maker	exon	34425	34657	.	+	.	ID=LDENT00067850:6;Parent=LDENT00067850;
scaffold1894_size61119	maker	exon	37507	37561	.	+	.	ID=LDENT00067850:7;Parent=LDENT00067850;
scaffold1894_size61119	maker	exon	39691	39793	.	+	.	ID=LDENT00067850:8;Parent=LDENT00067850;
scaffold1894_size61119	maker	exon	39954	40142	.	+	.	ID=LDENT00067850:9;Parent=LDENT00067850;
scaffold1894_size61119	maker	exon	49058	49118	.	+	.	ID=LDENT00067850:10;Parent=LDENT00067850;
scaffold1894_size61119	maker	exon	55147	55390	.	+	.	ID=LDENT00067850:11;Parent=LDENT00067850;
scaffold1894_size61119	maker	exon	58864	58989	.	+	.	ID=LDENT00067850:12;Parent=LDENT00067850;
scaffold1894_size61119	maker	five_prime_UTR	24887	25429	.	+	.	ID=LDENT00067850:five_prime_utr;Parent=LDENT00067850;
scaffold1894_size61119	maker	CDS	25430	25499	.	+	0	ID=LDENT00067850:cds;Parent=LDENT00067850;
scaffold1894_size61119	maker	CDS	29866	30779	.	+	2	ID=LDENT00067850:cds;Parent=LDENT00067850;
scaffold1894_size61119	maker	CDS	31825	31894	.	+	0	ID=LDENT00067850:cds;Parent=LDENT00067850;
scaffold1894_size61119	maker	CDS	33096	33252	.	+	2	ID=LDENT00067850:cds;Parent=LDENT00067850;
scaffold1894_size61119	maker	CDS	34078	34174	.	+	1	ID=LDENT00067850:cds;Parent=LDENT00067850;
scaffold1894_size61119	maker	CDS	34425	34657	.	+	0	ID=LDENT00067850:cds;Parent=LDENT00067850;
scaffold1894_size61119	maker	CDS	37507	37561	.	+	1	ID=LDENT00067850:cds;Parent=LDENT00067850;
scaffold1894_size61119	maker	CDS	39691	39793	.	+	0	ID=LDENT00067850:cds;Parent=LDENT00067850;
scaffold1894_size61119	maker	CDS	39954	40142	.	+	2	ID=LDENT00067850:cds;Parent=LDENT00067850;
scaffold1894_size61119	maker	CDS	49058	49118	.	+	2	ID=LDENT00067850:cds;Parent=LDENT00067850;
scaffold1894_size61119	maker	CDS	55147	55390	.	+	1	ID=LDENT00067850:cds;Parent=LDENT00067850;
scaffold1894_size61119	maker	CDS	58864	58989	.	+	0	ID=LDENT00067850:cds;Parent=LDENT00067850;
scaffold1894_size61119	maker	gene	1862	2614	.	-	.	ID=LDENG00067830;Name=LDENG00067830;Note=Similar to Egln1: Egl nine homolog 1 (Mus musculus OX%3D10090);
scaffold1894_size61119	maker	mRNA	1862	2614	.	-	.	ID=LDENT00067830;Parent=LDENG00067830;Name=LDENT00067830;Note=Similar to Egln1: Egl nine homolog 1 (Mus musculus OX%3D10090);
scaffold1894_size61119	maker	exon	1862	2614	.	-	.	ID=LDENT00067830:1;Parent=LDENT00067830;
scaffold1894_size61119	maker	CDS	1862	2614	.	-	0	ID=LDENT00067830:cds;Parent=LDENT00067830;
scaffold1892_size61161	maker	gene	1174	20667	.	-	.	ID=LDENG00067770;Name=LDENG00067770;Note=Similar to RBL2: Retinoblastoma-like protein 2 (Homo sapiens OX%3D9606);
scaffold1892_size61161	maker	mRNA	1174	20667	.	-	.	ID=LDENT00067770;Parent=LDENG00067770;Name=LDENT00067770;Note=Similar to RBL2: Retinoblastoma-like protein 2 (Homo sapiens OX%3D9606);
scaffold1892_size61161	maker	exon	1174	1615	.	-	.	ID=LDENT00067770:1;Parent=LDENT00067770;
scaffold1892_size61161	maker	exon	2394	2493	.	-	.	ID=LDENT00067770:2;Parent=LDENT00067770;
scaffold1892_size61161	maker	exon	3197	3268	.	-	.	ID=LDENT00067770:3;Parent=LDENT00067770;
scaffold1892_size61161	maker	exon	3417	3593	.	-	.	ID=LDENT00067770:4;Parent=LDENT00067770;
scaffold1892_size61161	maker	exon	4715	4923	.	-	.	ID=LDENT00067770:5;Parent=LDENT00067770;
scaffold1892_size61161	maker	exon	5100	5375	.	-	.	ID=LDENT00067770:6;Parent=LDENT00067770;
scaffold1892_size61161	maker	exon	5973	6144	.	-	.	ID=LDENT00067770:7;Parent=LDENT00067770;
scaffold1892_size61161	maker	exon	7141	7305	.	-	.	ID=LDENT00067770:8;Parent=LDENT00067770;
scaffold1892_size61161	maker	exon	9743	9880	.	-	.	ID=LDENT00067770:9;Parent=LDENT00067770;
scaffold1892_size61161	maker	exon	10094	10197	.	-	.	ID=LDENT00067770:10;Parent=LDENT00067770;
scaffold1892_size61161	maker	exon	10289	10401	.	-	.	ID=LDENT00067770:11;Parent=LDENT00067770;
scaffold1892_size61161	maker	exon	11295	11458	.	-	.	ID=LDENT00067770:12;Parent=LDENT00067770;
scaffold1892_size61161	maker	exon	12666	12789	.	-	.	ID=LDENT00067770:13;Parent=LDENT00067770;
scaffold1892_size61161	maker	exon	14767	14831	.	-	.	ID=LDENT00067770:14;Parent=LDENT00067770;
scaffold1892_size61161	maker	exon	15012	15172	.	-	.	ID=LDENT00067770:15;Parent=LDENT00067770;
scaffold1892_size61161	maker	exon	16981	17109	.	-	.	ID=LDENT00067770:16;Parent=LDENT00067770;
scaffold1892_size61161	maker	exon	18474	18538	.	-	.	ID=LDENT00067770:17;Parent=LDENT00067770;
scaffold1892_size61161	maker	exon	18755	18955	.	-	.	ID=LDENT00067770:18;Parent=LDENT00067770;
scaffold1892_size61161	maker	exon	19250	19380	.	-	.	ID=LDENT00067770:19;Parent=LDENT00067770;
scaffold1892_size61161	maker	exon	20382	20667	.	-	.	ID=LDENT00067770:20;Parent=LDENT00067770;
scaffold1892_size61161	maker	five_prime_UTR	20520	20667	.	-	.	ID=LDENT00067770:five_prime_utr;Parent=LDENT00067770;
scaffold1892_size61161	maker	CDS	20382	20519	.	-	0	ID=LDENT00067770:cds;Parent=LDENT00067770;
scaffold1892_size61161	maker	CDS	19250	19380	.	-	0	ID=LDENT00067770:cds;Parent=LDENT00067770;
scaffold1892_size61161	maker	CDS	18755	18955	.	-	1	ID=LDENT00067770:cds;Parent=LDENT00067770;
scaffold1892_size61161	maker	CDS	18474	18538	.	-	1	ID=LDENT00067770:cds;Parent=LDENT00067770;
scaffold1892_size61161	maker	CDS	16981	17109	.	-	2	ID=LDENT00067770:cds;Parent=LDENT00067770;
scaffold1892_size61161	maker	CDS	15012	15172	.	-	2	ID=LDENT00067770:cds;Parent=LDENT00067770;
scaffold1892_size61161	maker	CDS	14767	14831	.	-	0	ID=LDENT00067770:cds;Parent=LDENT00067770;
scaffold1892_size61161	maker	CDS	12666	12789	.	-	1	ID=LDENT00067770:cds;Parent=LDENT00067770;
scaffold1892_size61161	maker	CDS	11295	11458	.	-	0	ID=LDENT00067770:cds;Parent=LDENT00067770;
scaffold1892_size61161	maker	CDS	10289	10401	.	-	1	ID=LDENT00067770:cds;Parent=LDENT00067770;
scaffold1892_size61161	maker	CDS	10094	10197	.	-	2	ID=LDENT00067770:cds;Parent=LDENT00067770;
scaffold1892_size61161	maker	CDS	9743	9880	.	-	0	ID=LDENT00067770:cds;Parent=LDENT00067770;
scaffold1892_size61161	maker	CDS	7141	7305	.	-	0	ID=LDENT00067770:cds;Parent=LDENT00067770;
scaffold1892_size61161	maker	CDS	5973	6144	.	-	0	ID=LDENT00067770:cds;Parent=LDENT00067770;
scaffold1892_size61161	maker	CDS	5100	5375	.	-	2	ID=LDENT00067770:cds;Parent=LDENT00067770;
scaffold1892_size61161	maker	CDS	4715	4923	.	-	2	ID=LDENT00067770:cds;Parent=LDENT00067770;
scaffold1892_size61161	maker	CDS	3417	3593	.	-	0	ID=LDENT00067770:cds;Parent=LDENT00067770;
scaffold1892_size61161	maker	CDS	3197	3268	.	-	0	ID=LDENT00067770:cds;Parent=LDENT00067770;
scaffold1892_size61161	maker	CDS	2394	2493	.	-	0	ID=LDENT00067770:cds;Parent=LDENT00067770;
scaffold1892_size61161	maker	CDS	1281	1615	.	-	2	ID=LDENT00067770:cds;Parent=LDENT00067770;
scaffold1892_size61161	maker	three_prime_UTR	1174	1280	.	-	.	ID=LDENT00067770:three_prime_utr;Parent=LDENT00067770;
scaffold1892_size61161	maker	gene	36306	38946	.	-	.	ID=LDENG00067780;Name=LDENG00067780;Note=Similar to Irx5: Iroquois-class homeodomain protein IRX-5 (Mus musculus OX%3D10090);
scaffold1892_size61161	maker	mRNA	36306	38946	.	-	.	ID=LDENT00067780;Parent=LDENG00067780;Name=LDENT00067780;Note=Similar to Irx5: Iroquois-class homeodomain protein IRX-5 (Mus musculus OX%3D10090);
scaffold1892_size61161	maker	exon	36306	36967	.	-	.	ID=LDENT00067780:1;Parent=LDENT00067780;
scaffold1892_size61161	maker	exon	37236	37638	.	-	.	ID=LDENT00067780:2;Parent=LDENT00067780;
scaffold1892_size61161	maker	exon	38748	38757	.	-	.	ID=LDENT00067780:3;Parent=LDENT00067780;
scaffold1892_size61161	maker	exon	38804	38946	.	-	.	ID=LDENT00067780:4;Parent=LDENT00067780;
scaffold1892_size61161	maker	CDS	38804	38946	.	-	0	ID=LDENT00067780:cds;Parent=LDENT00067780;
scaffold1892_size61161	maker	CDS	38748	38757	.	-	1	ID=LDENT00067780:cds;Parent=LDENT00067780;
scaffold1892_size61161	maker	CDS	37236	37638	.	-	0	ID=LDENT00067780:cds;Parent=LDENT00067780;
scaffold1892_size61161	maker	CDS	36306	36967	.	-	2	ID=LDENT00067780:cds;Parent=LDENT00067780;
scaffold1900_size61022	maker	gene	2417	35842	.	-	.	ID=LDENG00068270;Name=LDENG00068270;Note=Similar to paxip1: PAX-interacting protein 1 (Danio rerio OX%3D7955);
scaffold1900_size61022	maker	mRNA	2417	35842	.	-	.	ID=LDENT00068270;Parent=LDENG00068270;Name=LDENT00068270;Note=Similar to paxip1: PAX-interacting protein 1 (Danio rerio OX%3D7955);
scaffold1900_size61022	maker	exon	2417	2600	.	-	.	ID=LDENT00068270:1;Parent=LDENT00068270;
scaffold1900_size61022	maker	exon	6815	6952	.	-	.	ID=LDENT00068270:2;Parent=LDENT00068270;
scaffold1900_size61022	maker	exon	7206	7301	.	-	.	ID=LDENT00068270:3;Parent=LDENT00068270;
scaffold1900_size61022	maker	exon	12614	12708	.	-	.	ID=LDENT00068270:4;Parent=LDENT00068270;
scaffold1900_size61022	maker	exon	12969	13764	.	-	.	ID=LDENT00068270:5;Parent=LDENT00068270;
scaffold1900_size61022	maker	exon	14726	14841	.	-	.	ID=LDENT00068270:6;Parent=LDENT00068270;
scaffold1900_size61022	maker	exon	20452	20967	.	-	.	ID=LDENT00068270:7;Parent=LDENT00068270;
scaffold1900_size61022	maker	exon	21430	21505	.	-	.	ID=LDENT00068270:8;Parent=LDENT00068270;
scaffold1900_size61022	maker	exon	24279	24389	.	-	.	ID=LDENT00068270:9;Parent=LDENT00068270;
scaffold1900_size61022	maker	exon	29119	29182	.	-	.	ID=LDENT00068270:10;Parent=LDENT00068270;
scaffold1900_size61022	maker	exon	30857	30900	.	-	.	ID=LDENT00068270:11;Parent=LDENT00068270;
scaffold1900_size61022	maker	exon	33466	33600	.	-	.	ID=LDENT00068270:12;Parent=LDENT00068270;
scaffold1900_size61022	maker	exon	35647	35842	.	-	.	ID=LDENT00068270:13;Parent=LDENT00068270;
scaffold1900_size61022	maker	five_prime_UTR	35728	35842	.	-	.	ID=LDENT00068270:five_prime_utr;Parent=LDENT00068270;
scaffold1900_size61022	maker	CDS	35647	35727	.	-	0	ID=LDENT00068270:cds;Parent=LDENT00068270;
scaffold1900_size61022	maker	CDS	33466	33600	.	-	0	ID=LDENT00068270:cds;Parent=LDENT00068270;
scaffold1900_size61022	maker	CDS	30857	30900	.	-	0	ID=LDENT00068270:cds;Parent=LDENT00068270;
scaffold1900_size61022	maker	CDS	29119	29182	.	-	1	ID=LDENT00068270:cds;Parent=LDENT00068270;
scaffold1900_size61022	maker	CDS	24279	24389	.	-	0	ID=LDENT00068270:cds;Parent=LDENT00068270;
scaffold1900_size61022	maker	CDS	21430	21505	.	-	0	ID=LDENT00068270:cds;Parent=LDENT00068270;
scaffold1900_size61022	maker	CDS	20452	20967	.	-	2	ID=LDENT00068270:cds;Parent=LDENT00068270;
scaffold1900_size61022	maker	CDS	14726	14841	.	-	2	ID=LDENT00068270:cds;Parent=LDENT00068270;
scaffold1900_size61022	maker	CDS	12969	13764	.	-	0	ID=LDENT00068270:cds;Parent=LDENT00068270;
scaffold1900_size61022	maker	CDS	12614	12708	.	-	2	ID=LDENT00068270:cds;Parent=LDENT00068270;
scaffold1900_size61022	maker	CDS	7206	7301	.	-	0	ID=LDENT00068270:cds;Parent=LDENT00068270;
scaffold1900_size61022	maker	CDS	6815	6952	.	-	0	ID=LDENT00068270:cds;Parent=LDENT00068270;
scaffold1900_size61022	maker	CDS	2475	2600	.	-	0	ID=LDENT00068270:cds;Parent=LDENT00068270;
scaffold1900_size61022	maker	three_prime_UTR	2417	2474	.	-	.	ID=LDENT00068270:three_prime_utr;Parent=LDENT00068270;
scaffold1890_size164758	maker	gene	117517	155694	.	+	.	ID=LDENG00067730;Name=LDENG00067730;Note=Similar to PDE6A: Rod cGMP-specific 3'%2C5'-cyclic phosphodiesterase subunit alpha (Canis lupus familiaris OX%3D9615);
scaffold1890_size164758	maker	mRNA	117517	155694	.	+	.	ID=LDENT00067730;Parent=LDENG00067730;Name=LDENT00067730;Note=Similar to PDE6A: Rod cGMP-specific 3'%2C5'-cyclic phosphodiesterase subunit alpha (Canis lupus familiaris OX%3D9615);
scaffold1890_size164758	maker	exon	117517	117845	.	+	.	ID=LDENT00067730:1;Parent=LDENT00067730;
scaffold1890_size164758	maker	exon	118421	118562	.	+	.	ID=LDENT00067730:2;Parent=LDENT00067730;
scaffold1890_size164758	maker	exon	124097	124249	.	+	.	ID=LDENT00067730:3;Parent=LDENT00067730;
scaffold1890_size164758	maker	exon	125198	125287	.	+	.	ID=LDENT00067730:4;Parent=LDENT00067730;
scaffold1890_size164758	maker	exon	125607	125747	.	+	.	ID=LDENT00067730:5;Parent=LDENT00067730;
scaffold1890_size164758	maker	exon	132771	132845	.	+	.	ID=LDENT00067730:6;Parent=LDENT00067730;
scaffold1890_size164758	maker	exon	133710	133774	.	+	.	ID=LDENT00067730:7;Parent=LDENT00067730;
scaffold1890_size164758	maker	exon	134703	134769	.	+	.	ID=LDENT00067730:8;Parent=LDENT00067730;
scaffold1890_size164758	maker	exon	137490	137537	.	+	.	ID=LDENT00067730:9;Parent=LDENT00067730;
scaffold1890_size164758	maker	exon	140794	140943	.	+	.	ID=LDENT00067730:10;Parent=LDENT00067730;
scaffold1890_size164758	maker	exon	141739	141882	.	+	.	ID=LDENT00067730:11;Parent=LDENT00067730;
scaffold1890_size164758	maker	exon	143068	143133	.	+	.	ID=LDENT00067730:12;Parent=LDENT00067730;
scaffold1890_size164758	maker	exon	143493	143639	.	+	.	ID=LDENT00067730:13;Parent=LDENT00067730;
scaffold1890_size164758	maker	exon	146101	146208	.	+	.	ID=LDENT00067730:14;Parent=LDENT00067730;
scaffold1890_size164758	maker	exon	146865	146974	.	+	.	ID=LDENT00067730:15;Parent=LDENT00067730;
scaffold1890_size164758	maker	exon	148356	148443	.	+	.	ID=LDENT00067730:16;Parent=LDENT00067730;
scaffold1890_size164758	maker	exon	149038	149138	.	+	.	ID=LDENT00067730:17;Parent=LDENT00067730;
scaffold1890_size164758	maker	exon	149428	149535	.	+	.	ID=LDENT00067730:18;Parent=LDENT00067730;
scaffold1890_size164758	maker	exon	149634	149697	.	+	.	ID=LDENT00067730:19;Parent=LDENT00067730;
scaffold1890_size164758	maker	exon	152033	152107	.	+	.	ID=LDENT00067730:20;Parent=LDENT00067730;
scaffold1890_size164758	maker	exon	154896	154979	.	+	.	ID=LDENT00067730:21;Parent=LDENT00067730;
scaffold1890_size164758	maker	exon	155527	155694	.	+	.	ID=LDENT00067730:22;Parent=LDENT00067730;
scaffold1890_size164758	maker	CDS	117517	117845	.	+	0	ID=LDENT00067730:cds;Parent=LDENT00067730;
scaffold1890_size164758	maker	CDS	118421	118562	.	+	1	ID=LDENT00067730:cds;Parent=LDENT00067730;
scaffold1890_size164758	maker	CDS	124097	124249	.	+	0	ID=LDENT00067730:cds;Parent=LDENT00067730;
scaffold1890_size164758	maker	CDS	125198	125287	.	+	0	ID=LDENT00067730:cds;Parent=LDENT00067730;
scaffold1890_size164758	maker	CDS	125607	125747	.	+	0	ID=LDENT00067730:cds;Parent=LDENT00067730;
scaffold1890_size164758	maker	CDS	132771	132845	.	+	0	ID=LDENT00067730:cds;Parent=LDENT00067730;
scaffold1890_size164758	maker	CDS	133710	133774	.	+	0	ID=LDENT00067730:cds;Parent=LDENT00067730;
scaffold1890_size164758	maker	CDS	134703	134769	.	+	1	ID=LDENT00067730:cds;Parent=LDENT00067730;
scaffold1890_size164758	maker	CDS	137490	137537	.	+	0	ID=LDENT00067730:cds;Parent=LDENT00067730;
scaffold1890_size164758	maker	CDS	140794	140943	.	+	0	ID=LDENT00067730:cds;Parent=LDENT00067730;
scaffold1890_size164758	maker	CDS	141739	141882	.	+	0	ID=LDENT00067730:cds;Parent=LDENT00067730;
scaffold1890_size164758	maker	CDS	143068	143133	.	+	0	ID=LDENT00067730:cds;Parent=LDENT00067730;
scaffold1890_size164758	maker	CDS	143493	143639	.	+	0	ID=LDENT00067730:cds;Parent=LDENT00067730;
scaffold1890_size164758	maker	CDS	146101	146208	.	+	0	ID=LDENT00067730:cds;Parent=LDENT00067730;
scaffold1890_size164758	maker	CDS	146865	146974	.	+	0	ID=LDENT00067730:cds;Parent=LDENT00067730;
scaffold1890_size164758	maker	CDS	148356	148443	.	+	1	ID=LDENT00067730:cds;Parent=LDENT00067730;
scaffold1890_size164758	maker	CDS	149038	149138	.	+	0	ID=LDENT00067730:cds;Parent=LDENT00067730;
scaffold1890_size164758	maker	CDS	149428	149535	.	+	1	ID=LDENT00067730:cds;Parent=LDENT00067730;
scaffold1890_size164758	maker	CDS	149634	149697	.	+	1	ID=LDENT00067730:cds;Parent=LDENT00067730;
scaffold1890_size164758	maker	CDS	152033	152107	.	+	0	ID=LDENT00067730:cds;Parent=LDENT00067730;
scaffold1890_size164758	maker	CDS	154896	154979	.	+	0	ID=LDENT00067730:cds;Parent=LDENT00067730;
scaffold1890_size164758	maker	CDS	155527	155694	.	+	0	ID=LDENT00067730:cds;Parent=LDENT00067730;
scaffold1890_size164758	maker	gene	100201	107093	.	-	.	ID=LDENG00067720;Name=LDENG00067720;Note=Similar to SLC26A2: Sulfate transporter (Equus caballus OX%3D9796);
scaffold1890_size164758	maker	mRNA	100201	107093	.	-	.	ID=LDENT00067720;Parent=LDENG00067720;Name=LDENT00067720;Note=Similar to SLC26A2: Sulfate transporter (Equus caballus OX%3D9796);
scaffold1890_size164758	maker	exon	100201	101017	.	-	.	ID=LDENT00067720:1;Parent=LDENT00067720;
scaffold1890_size164758	maker	exon	103404	103852	.	-	.	ID=LDENT00067720:2;Parent=LDENT00067720;
scaffold1890_size164758	maker	exon	104324	104614	.	-	.	ID=LDENT00067720:3;Parent=LDENT00067720;
scaffold1890_size164758	maker	exon	106494	107093	.	-	.	ID=LDENT00067720:4;Parent=LDENT00067720;
scaffold1890_size164758	maker	CDS	106494	107093	.	-	0	ID=LDENT00067720:cds;Parent=LDENT00067720;
scaffold1890_size164758	maker	CDS	104324	104614	.	-	0	ID=LDENT00067720:cds;Parent=LDENT00067720;
scaffold1890_size164758	maker	CDS	103404	103852	.	-	0	ID=LDENT00067720:cds;Parent=LDENT00067720;
scaffold1890_size164758	maker	CDS	100201	101017	.	-	1	ID=LDENT00067720:cds;Parent=LDENT00067720;
scaffold1890_size164758	maker	gene	54699	55661	.	-	.	ID=LDENG00067710;Name=LDENG00067710;Note=Similar to RTase: Probable RNA-directed DNA polymerase from transposon BS (Drosophila melanogaster OX%3D7227);
scaffold1890_size164758	maker	mRNA	54699	55661	40.96687	-	.	ID=LDENT00067710;Parent=LDENG00067710;Name=LDENT00067710;Note=Similar to RTase: Probable RNA-directed DNA polymerase from transposon BS (Drosophila melanogaster OX%3D7227);
scaffold1890_size164758	maker	exon	54699	55230	.	-	.	ID=LDENT00067710:1;Parent=LDENT00067710;
scaffold1890_size164758	maker	exon	55252	55661	.	-	.	ID=LDENT00067710:2;Parent=LDENT00067710;
scaffold1890_size164758	maker	CDS	55252	55661	.	-	0	ID=LDENT00067710:cds;Parent=LDENT00067710;
scaffold1890_size164758	maker	CDS	54699	55230	.	-	1	ID=LDENT00067710:cds;Parent=LDENT00067710;
scaffold1898_size107022	maker	gene	55490	64028	.	+	.	ID=LDENG00067980;Name=LDENG00067980;Note=Similar to Ddx39a: ATP-dependent RNA helicase DDX39A (Mus musculus OX%3D10090);
scaffold1898_size107022	maker	mRNA	55490	64028	.	+	.	ID=LDENT00067980;Parent=LDENG00067980;Name=LDENT00067980;Note=Similar to Ddx39a: ATP-dependent RNA helicase DDX39A (Mus musculus OX%3D10090);
scaffold1898_size107022	maker	exon	55490	55530	.	+	.	ID=LDENT00067980:1;Parent=LDENT00067980;
scaffold1898_size107022	maker	exon	55916	55949	.	+	.	ID=LDENT00067980:2;Parent=LDENT00067980;
scaffold1898_size107022	maker	exon	57851	58058	.	+	.	ID=LDENT00067980:3;Parent=LDENT00067980;
scaffold1898_size107022	maker	exon	58255	58382	.	+	.	ID=LDENT00067980:4;Parent=LDENT00067980;
scaffold1898_size107022	maker	exon	59409	59685	.	+	.	ID=LDENT00067980:5;Parent=LDENT00067980;
scaffold1898_size107022	maker	exon	59900	60018	.	+	.	ID=LDENT00067980:6;Parent=LDENT00067980;
scaffold1898_size107022	maker	exon	60840	60971	.	+	.	ID=LDENT00067980:7;Parent=LDENT00067980;
scaffold1898_size107022	maker	exon	62038	62147	.	+	.	ID=LDENT00067980:8;Parent=LDENT00067980;
scaffold1898_size107022	maker	exon	62239	62383	.	+	.	ID=LDENT00067980:9;Parent=LDENT00067980;
scaffold1898_size107022	maker	exon	63195	63342	.	+	.	ID=LDENT00067980:10;Parent=LDENT00067980;
scaffold1898_size107022	maker	exon	63545	64028	.	+	.	ID=LDENT00067980:11;Parent=LDENT00067980;
scaffold1898_size107022	maker	CDS	55490	55530	.	+	0	ID=LDENT00067980:cds;Parent=LDENT00067980;
scaffold1898_size107022	maker	CDS	55916	55949	.	+	1	ID=LDENT00067980:cds;Parent=LDENT00067980;
scaffold1898_size107022	maker	CDS	57851	58058	.	+	0	ID=LDENT00067980:cds;Parent=LDENT00067980;
scaffold1898_size107022	maker	CDS	58255	58382	.	+	2	ID=LDENT00067980:cds;Parent=LDENT00067980;
scaffold1898_size107022	maker	CDS	59409	59685	.	+	0	ID=LDENT00067980:cds;Parent=LDENT00067980;
scaffold1898_size107022	maker	CDS	59900	60018	.	+	2	ID=LDENT00067980:cds;Parent=LDENT00067980;
scaffold1898_size107022	maker	CDS	60840	60971	.	+	0	ID=LDENT00067980:cds;Parent=LDENT00067980;
scaffold1898_size107022	maker	CDS	62038	62147	.	+	0	ID=LDENT00067980:cds;Parent=LDENT00067980;
scaffold1898_size107022	maker	CDS	62239	62383	.	+	1	ID=LDENT00067980:cds;Parent=LDENT00067980;
scaffold1898_size107022	maker	CDS	63195	63342	.	+	0	ID=LDENT00067980:cds;Parent=LDENT00067980;
scaffold1898_size107022	maker	CDS	63545	63561	.	+	2	ID=LDENT00067980:cds;Parent=LDENT00067980;
scaffold1898_size107022	maker	three_prime_UTR	63562	64028	.	+	.	ID=LDENT00067980:three_prime_utr;Parent=LDENT00067980;
scaffold1898_size107022	maker	gene	940	6368	.	-	.	ID=LDENG00067960;Name=LDENG00067960;Note=Similar to Gfi1: Zinc finger protein Gfi-1 (Rattus norvegicus OX%3D10116);
scaffold1898_size107022	maker	mRNA	940	6368	.	-	.	ID=LDENT00067960;Parent=LDENG00067960;Name=LDENT00067960;Note=Similar to Gfi1: Zinc finger protein Gfi-1 (Rattus norvegicus OX%3D10116);
scaffold1898_size107022	maker	exon	940	1346	.	-	.	ID=LDENT00067960:1;Parent=LDENT00067960;
scaffold1898_size107022	maker	exon	1679	1804	.	-	.	ID=LDENT00067960:2;Parent=LDENT00067960;
scaffold1898_size107022	maker	exon	2408	2616	.	-	.	ID=LDENT00067960:3;Parent=LDENT00067960;
scaffold1898_size107022	maker	exon	2742	3047	.	-	.	ID=LDENT00067960:4;Parent=LDENT00067960;
scaffold1898_size107022	maker	exon	6088	6101	.	-	.	ID=LDENT00067960:5;Parent=LDENT00067960;
scaffold1898_size107022	maker	exon	6289	6368	.	-	.	ID=LDENT00067960:6;Parent=LDENT00067960;
scaffold1898_size107022	maker	CDS	6289	6368	.	-	0	ID=LDENT00067960:cds;Parent=LDENT00067960;
scaffold1898_size107022	maker	CDS	6088	6101	.	-	1	ID=LDENT00067960:cds;Parent=LDENT00067960;
scaffold1898_size107022	maker	CDS	2742	3047	.	-	2	ID=LDENT00067960:cds;Parent=LDENT00067960;
scaffold1898_size107022	maker	CDS	2408	2616	.	-	2	ID=LDENT00067960:cds;Parent=LDENT00067960;
scaffold1898_size107022	maker	CDS	1679	1804	.	-	0	ID=LDENT00067960:cds;Parent=LDENT00067960;
scaffold1898_size107022	maker	CDS	1173	1346	.	-	0	ID=LDENT00067960:cds;Parent=LDENT00067960;
scaffold1898_size107022	maker	three_prime_UTR	940	1172	.	-	.	ID=LDENT00067960:three_prime_utr;Parent=LDENT00067960;
scaffold1898_size107022	maker	gene	10530	39956	.	-	.	ID=LDENG00067970;Name=LDENG00067970;Note=Similar to EVI5L: EVI5-like protein (Homo sapiens OX%3D9606);
scaffold1898_size107022	maker	mRNA	10530	39956	.	-	.	ID=LDENT00067970;Parent=LDENG00067970;Name=LDENT00067970;Note=Similar to EVI5L: EVI5-like protein (Homo sapiens OX%3D9606);
scaffold1898_size107022	maker	exon	10530	11827	.	-	.	ID=LDENT00067970:1;Parent=LDENT00067970;
scaffold1898_size107022	maker	exon	11968	12741	.	-	.	ID=LDENT00067970:2;Parent=LDENT00067970;
scaffold1898_size107022	maker	exon	17562	17657	.	-	.	ID=LDENT00067970:3;Parent=LDENT00067970;
scaffold1898_size107022	maker	exon	17887	17982	.	-	.	ID=LDENT00067970:4;Parent=LDENT00067970;
scaffold1898_size107022	maker	exon	18426	18572	.	-	.	ID=LDENT00067970:5;Parent=LDENT00067970;
scaffold1898_size107022	maker	exon	18685	18861	.	-	.	ID=LDENT00067970:6;Parent=LDENT00067970;
scaffold1898_size107022	maker	exon	19391	19531	.	-	.	ID=LDENT00067970:7;Parent=LDENT00067970;
scaffold1898_size107022	maker	exon	22775	22891	.	-	.	ID=LDENT00067970:8;Parent=LDENT00067970;
scaffold1898_size107022	maker	exon	26465	26605	.	-	.	ID=LDENT00067970:9;Parent=LDENT00067970;
scaffold1898_size107022	maker	exon	27491	27523	.	-	.	ID=LDENT00067970:10;Parent=LDENT00067970;
scaffold1898_size107022	maker	exon	28077	28130	.	-	.	ID=LDENT00067970:11;Parent=LDENT00067970;
scaffold1898_size107022	maker	exon	28240	28300	.	-	.	ID=LDENT00067970:12;Parent=LDENT00067970;
scaffold1898_size107022	maker	exon	28570	28667	.	-	.	ID=LDENT00067970:13;Parent=LDENT00067970;
scaffold1898_size107022	maker	exon	28953	29042	.	-	.	ID=LDENT00067970:14;Parent=LDENT00067970;
scaffold1898_size107022	maker	exon	30100	30243	.	-	.	ID=LDENT00067970:15;Parent=LDENT00067970;
scaffold1898_size107022	maker	exon	30392	30517	.	-	.	ID=LDENT00067970:16;Parent=LDENT00067970;
scaffold1898_size107022	maker	exon	30814	30888	.	-	.	ID=LDENT00067970:17;Parent=LDENT00067970;
scaffold1898_size107022	maker	exon	33286	33510	.	-	.	ID=LDENT00067970:18;Parent=LDENT00067970;
scaffold1898_size107022	maker	exon	37316	37505	.	-	.	ID=LDENT00067970:19;Parent=LDENT00067970;
scaffold1898_size107022	maker	exon	39454	39956	.	-	.	ID=LDENT00067970:20;Parent=LDENT00067970;
scaffold1898_size107022	maker	five_prime_UTR	39696	39956	.	-	.	ID=LDENT00067970:five_prime_utr;Parent=LDENT00067970;
scaffold1898_size107022	maker	CDS	39454	39695	.	-	0	ID=LDENT00067970:cds;Parent=LDENT00067970;
scaffold1898_size107022	maker	CDS	37316	37505	.	-	1	ID=LDENT00067970:cds;Parent=LDENT00067970;
scaffold1898_size107022	maker	CDS	33286	33510	.	-	0	ID=LDENT00067970:cds;Parent=LDENT00067970;
scaffold1898_size107022	maker	CDS	30814	30888	.	-	0	ID=LDENT00067970:cds;Parent=LDENT00067970;
scaffold1898_size107022	maker	CDS	30392	30517	.	-	0	ID=LDENT00067970:cds;Parent=LDENT00067970;
scaffold1898_size107022	maker	CDS	30100	30243	.	-	0	ID=LDENT00067970:cds;Parent=LDENT00067970;
scaffold1898_size107022	maker	CDS	28953	29042	.	-	0	ID=LDENT00067970:cds;Parent=LDENT00067970;
scaffold1898_size107022	maker	CDS	28570	28667	.	-	0	ID=LDENT00067970:cds;Parent=LDENT00067970;
scaffold1898_size107022	maker	CDS	28240	28300	.	-	1	ID=LDENT00067970:cds;Parent=LDENT00067970;
scaffold1898_size107022	maker	CDS	28077	28130	.	-	0	ID=LDENT00067970:cds;Parent=LDENT00067970;
scaffold1898_size107022	maker	CDS	27491	27523	.	-	0	ID=LDENT00067970:cds;Parent=LDENT00067970;
scaffold1898_size107022	maker	CDS	26465	26605	.	-	0	ID=LDENT00067970:cds;Parent=LDENT00067970;
scaffold1898_size107022	maker	CDS	22775	22891	.	-	0	ID=LDENT00067970:cds;Parent=LDENT00067970;
scaffold1898_size107022	maker	CDS	19391	19531	.	-	0	ID=LDENT00067970:cds;Parent=LDENT00067970;
scaffold1898_size107022	maker	CDS	18685	18861	.	-	0	ID=LDENT00067970:cds;Parent=LDENT00067970;
scaffold1898_size107022	maker	CDS	18426	18572	.	-	0	ID=LDENT00067970:cds;Parent=LDENT00067970;
scaffold1898_size107022	maker	CDS	17887	17982	.	-	0	ID=LDENT00067970:cds;Parent=LDENT00067970;
scaffold1898_size107022	maker	CDS	17562	17657	.	-	0	ID=LDENT00067970:cds;Parent=LDENT00067970;
scaffold1898_size107022	maker	CDS	12430	12741	.	-	0	ID=LDENT00067970:cds;Parent=LDENT00067970;
scaffold1898_size107022	maker	three_prime_UTR	11968	12429	.	-	.	ID=LDENT00067970:three_prime_utr;Parent=LDENT00067970;
scaffold1898_size107022	maker	three_prime_UTR	10530	11827	.	-	.	ID=LDENT00067970:three_prime_utr;Parent=LDENT00067970;
scaffold1898_size107022	maker	gene	64026	74967	.	-	.	ID=LDENG00067990;Name=LDENG00067990;Note=Similar to CYR61: Protein CYR61 (Homo sapiens OX%3D9606);
scaffold1898_size107022	maker	mRNA	64026	74967	.	-	.	ID=LDENT00067990;Parent=LDENG00067990;Name=LDENT00067990;Note=Similar to CYR61: Protein CYR61 (Homo sapiens OX%3D9606);
scaffold1898_size107022	maker	exon	64026	64636	.	-	.	ID=LDENT00067990:1;Parent=LDENT00067990;
scaffold1898_size107022	maker	exon	64927	65201	.	-	.	ID=LDENT00067990:2;Parent=LDENT00067990;
scaffold1898_size107022	maker	exon	67341	67519	.	-	.	ID=LDENT00067990:3;Parent=LDENT00067990;
scaffold1898_size107022	maker	exon	68196	68340	.	-	.	ID=LDENT00067990:4;Parent=LDENT00067990;
scaffold1898_size107022	maker	exon	70606	70853	.	-	.	ID=LDENT00067990:5;Parent=LDENT00067990;
scaffold1898_size107022	maker	exon	72774	72984	.	-	.	ID=LDENT00067990:6;Parent=LDENT00067990;
scaffold1898_size107022	maker	exon	74790	74967	.	-	.	ID=LDENT00067990:7;Parent=LDENT00067990;
scaffold1898_size107022	maker	five_prime_UTR	74841	74967	.	-	.	ID=LDENT00067990:five_prime_utr;Parent=LDENT00067990;
scaffold1898_size107022	maker	CDS	74790	74840	.	-	0	ID=LDENT00067990:cds;Parent=LDENT00067990;
scaffold1898_size107022	maker	CDS	72774	72984	.	-	0	ID=LDENT00067990:cds;Parent=LDENT00067990;
scaffold1898_size107022	maker	CDS	70606	70853	.	-	2	ID=LDENT00067990:cds;Parent=LDENT00067990;
scaffold1898_size107022	maker	CDS	68196	68340	.	-	0	ID=LDENT00067990:cds;Parent=LDENT00067990;
scaffold1898_size107022	maker	CDS	67341	67519	.	-	2	ID=LDENT00067990:cds;Parent=LDENT00067990;
scaffold1898_size107022	maker	CDS	64927	65201	.	-	0	ID=LDENT00067990:cds;Parent=LDENT00067990;
scaffold1898_size107022	maker	CDS	64624	64636	.	-	1	ID=LDENT00067990:cds;Parent=LDENT00067990;
scaffold1898_size107022	maker	three_prime_UTR	64026	64623	.	-	.	ID=LDENT00067990:three_prime_utr;Parent=LDENT00067990;
scaffold1898_size107022	maker	gene	94635	95294	.	-	.	ID=LDENG00068000;Name=LDENG00068000;Note=Similar to LY75: Lymphocyte antigen 75 (Homo sapiens OX%3D9606);
scaffold1898_size107022	maker	mRNA	94635	95294	.	-	.	ID=LDENT00068000;Parent=LDENG00068000;Name=LDENT00068000;Note=Similar to LY75: Lymphocyte antigen 75 (Homo sapiens OX%3D9606);
scaffold1898_size107022	maker	exon	94635	95294	.	-	.	ID=LDENT00068000:1;Parent=LDENT00068000;
scaffold1898_size107022	maker	CDS	94635	95294	.	-	0	ID=LDENT00068000:cds;Parent=LDENT00068000;
scaffold1895_size131023	maker	gene	91941	95518	.	+	.	ID=LDENG00067900;Name=LDENG00067900;Note=Similar to Pglyrp2: N-acetylmuramoyl-L-alanine amidase (Mus musculus OX%3D10090);
scaffold1895_size131023	maker	mRNA	91941	95518	.	+	.	ID=LDENT00067900;Parent=LDENG00067900;Name=LDENT00067900;Note=Similar to Pglyrp2: N-acetylmuramoyl-L-alanine amidase (Mus musculus OX%3D10090);
scaffold1895_size131023	maker	exon	91941	92001	.	+	.	ID=LDENT00067900:1;Parent=LDENT00067900;
scaffold1895_size131023	maker	exon	92695	93528	.	+	.	ID=LDENT00067900:2;Parent=LDENT00067900;
scaffold1895_size131023	maker	exon	93658	93868	.	+	.	ID=LDENT00067900:3;Parent=LDENT00067900;
scaffold1895_size131023	maker	exon	94429	94723	.	+	.	ID=LDENT00067900:4;Parent=LDENT00067900;
scaffold1895_size131023	maker	exon	95498	95518	.	+	.	ID=LDENT00067900:5;Parent=LDENT00067900;
scaffold1895_size131023	maker	CDS	91941	92001	.	+	0	ID=LDENT00067900:cds;Parent=LDENT00067900;
scaffold1895_size131023	maker	CDS	92695	93528	.	+	2	ID=LDENT00067900:cds;Parent=LDENT00067900;
scaffold1895_size131023	maker	CDS	93658	93868	.	+	2	ID=LDENT00067900:cds;Parent=LDENT00067900;
scaffold1895_size131023	maker	CDS	94429	94723	.	+	1	ID=LDENT00067900:cds;Parent=LDENT00067900;
scaffold1895_size131023	maker	CDS	95498	95518	.	+	0	ID=LDENT00067900:cds;Parent=LDENT00067900;
scaffold1895_size131023	maker	gene	95862	122908	.	+	.	ID=LDENG00067910;Name=LDENG00067910;Note=Similar to Wiz: Protein Wiz (Mus musculus OX%3D10090);
scaffold1895_size131023	maker	mRNA	95862	122908	.	+	.	ID=LDENT00067910;Parent=LDENG00067910;Name=LDENT00067910;Note=Similar to Wiz: Protein Wiz (Mus musculus OX%3D10090);
scaffold1895_size131023	maker	exon	95862	95889	.	+	.	ID=LDENT00067910:1;Parent=LDENT00067910;
scaffold1895_size131023	maker	exon	96414	96423	.	+	.	ID=LDENT00067910:2;Parent=LDENT00067910;
scaffold1895_size131023	maker	exon	98605	98785	.	+	.	ID=LDENT00067910:3;Parent=LDENT00067910;
scaffold1895_size131023	maker	exon	99328	99517	.	+	.	ID=LDENT00067910:4;Parent=LDENT00067910;
scaffold1895_size131023	maker	exon	99834	99909	.	+	.	ID=LDENT00067910:5;Parent=LDENT00067910;
scaffold1895_size131023	maker	exon	101079	101215	.	+	.	ID=LDENT00067910:6;Parent=LDENT00067910;
scaffold1895_size131023	maker	exon	101311	102999	.	+	.	ID=LDENT00067910:7;Parent=LDENT00067910;
scaffold1895_size131023	maker	exon	104491	104928	.	+	.	ID=LDENT00067910:8;Parent=LDENT00067910;
scaffold1895_size131023	maker	exon	106164	106559	.	+	.	ID=LDENT00067910:9;Parent=LDENT00067910;
scaffold1895_size131023	maker	exon	109167	109397	.	+	.	ID=LDENT00067910:10;Parent=LDENT00067910;
scaffold1895_size131023	maker	exon	109786	110346	.	+	.	ID=LDENT00067910:11;Parent=LDENT00067910;
scaffold1895_size131023	maker	exon	110452	110898	.	+	.	ID=LDENT00067910:12;Parent=LDENT00067910;
scaffold1895_size131023	maker	exon	110999	111502	.	+	.	ID=LDENT00067910:13;Parent=LDENT00067910;
scaffold1895_size131023	maker	exon	113212	113793	.	+	.	ID=LDENT00067910:14;Parent=LDENT00067910;
scaffold1895_size131023	maker	exon	113892	114103	.	+	.	ID=LDENT00067910:15;Parent=LDENT00067910;
scaffold1895_size131023	maker	exon	116123	116453	.	+	.	ID=LDENT00067910:16;Parent=LDENT00067910;
scaffold1895_size131023	maker	exon	117748	117913	.	+	.	ID=LDENT00067910:17;Parent=LDENT00067910;
scaffold1895_size131023	maker	exon	118425	122908	.	+	.	ID=LDENT00067910:18;Parent=LDENT00067910;
scaffold1895_size131023	maker	CDS	95862	95889	.	+	0	ID=LDENT00067910:cds;Parent=LDENT00067910;
scaffold1895_size131023	maker	CDS	96414	96423	.	+	2	ID=LDENT00067910:cds;Parent=LDENT00067910;
scaffold1895_size131023	maker	CDS	98605	98785	.	+	1	ID=LDENT00067910:cds;Parent=LDENT00067910;
scaffold1895_size131023	maker	CDS	99328	99517	.	+	0	ID=LDENT00067910:cds;Parent=LDENT00067910;
scaffold1895_size131023	maker	CDS	99834	99909	.	+	2	ID=LDENT00067910:cds;Parent=LDENT00067910;
scaffold1895_size131023	maker	CDS	101079	101215	.	+	1	ID=LDENT00067910:cds;Parent=LDENT00067910;
scaffold1895_size131023	maker	CDS	101311	102999	.	+	2	ID=LDENT00067910:cds;Parent=LDENT00067910;
scaffold1895_size131023	maker	CDS	104491	104928	.	+	2	ID=LDENT00067910:cds;Parent=LDENT00067910;
scaffold1895_size131023	maker	CDS	106164	106559	.	+	2	ID=LDENT00067910:cds;Parent=LDENT00067910;
scaffold1895_size131023	maker	CDS	109167	109397	.	+	2	ID=LDENT00067910:cds;Parent=LDENT00067910;
scaffold1895_size131023	maker	CDS	109786	110346	.	+	2	ID=LDENT00067910:cds;Parent=LDENT00067910;
scaffold1895_size131023	maker	CDS	110452	110898	.	+	2	ID=LDENT00067910:cds;Parent=LDENT00067910;
scaffold1895_size131023	maker	CDS	110999	111502	.	+	2	ID=LDENT00067910:cds;Parent=LDENT00067910;
scaffold1895_size131023	maker	CDS	113212	113793	.	+	2	ID=LDENT00067910:cds;Parent=LDENT00067910;
scaffold1895_size131023	maker	CDS	113892	114103	.	+	2	ID=LDENT00067910:cds;Parent=LDENT00067910;
scaffold1895_size131023	maker	CDS	116123	116453	.	+	0	ID=LDENT00067910:cds;Parent=LDENT00067910;
scaffold1895_size131023	maker	CDS	117748	117913	.	+	2	ID=LDENT00067910:cds;Parent=LDENT00067910;
scaffold1895_size131023	maker	CDS	118425	118833	.	+	1	ID=LDENT00067910:cds;Parent=LDENT00067910;
scaffold1895_size131023	maker	three_prime_UTR	118834	122908	.	+	.	ID=LDENT00067910:three_prime_utr;Parent=LDENT00067910;
scaffold1895_size131023	maker	gene	34855	35916	.	-	.	ID=LDENG00067860;Name=LDENG00067860;Note=Protein of unknown function;
scaffold1895_size131023	maker	mRNA	34855	35721	.	-	.	ID=LDENT00067860;Parent=LDENG00067860;Name=LDENT00067860;Note=Protein of unknown function;
scaffold1895_size131023	maker	exon	34855	35721	.	-	.	ID=LDENT00067860:1;Parent=LDENT00067860;
scaffold1895_size131023	maker	CDS	34855	35721	.	-	0	ID=LDENT00067860:cds;Parent=LDENT00067860;
scaffold1895_size131023	maker	gene	37467	69278	.	-	.	ID=LDENG00067870;Name=LDENG00067870;Note=Protein of unknown function;
scaffold1895_size131023	maker	mRNA	37467	69278	.	-	.	ID=LDENT00067870;Parent=LDENG00067870;Name=LDENT00067870;Note=Protein of unknown function;
scaffold1895_size131023	maker	exon	37467	41477	.	-	.	ID=LDENT00067870:1;Parent=LDENT00067870;
scaffold1895_size131023	maker	exon	41691	41908	.	-	.	ID=LDENT00067870:2;Parent=LDENT00067870;
scaffold1895_size131023	maker	exon	51116	51203	.	-	.	ID=LDENT00067870:3;Parent=LDENT00067870;
scaffold1895_size131023	maker	exon	51620	52343	.	-	.	ID=LDENT00067870:4;Parent=LDENT00067870;
scaffold1895_size131023	maker	exon	56902	56998	.	-	.	ID=LDENT00067870:5;Parent=LDENT00067870;
scaffold1895_size131023	maker	exon	69070	69278	.	-	.	ID=LDENT00067870:6;Parent=LDENT00067870;
scaffold1895_size131023	maker	five_prime_UTR	69070	69278	.	-	.	ID=LDENT00067870:five_prime_utr;Parent=LDENT00067870;
scaffold1895_size131023	maker	five_prime_UTR	56902	56998	.	-	.	ID=LDENT00067870:five_prime_utr;Parent=LDENT00067870;
scaffold1895_size131023	maker	five_prime_UTR	52236	52343	.	-	.	ID=LDENT00067870:five_prime_utr;Parent=LDENT00067870;
scaffold1895_size131023	maker	CDS	51620	52235	.	-	0	ID=LDENT00067870:cds;Parent=LDENT00067870;
scaffold1895_size131023	maker	CDS	51116	51203	.	-	2	ID=LDENT00067870:cds;Parent=LDENT00067870;
scaffold1895_size131023	maker	CDS	41691	41908	.	-	1	ID=LDENT00067870:cds;Parent=LDENT00067870;
scaffold1895_size131023	maker	CDS	38542	41477	.	-	2	ID=LDENT00067870:cds;Parent=LDENT00067870;
scaffold1895_size131023	maker	three_prime_UTR	37467	38541	.	-	.	ID=LDENT00067870:three_prime_utr;Parent=LDENT00067870;
scaffold1895_size131023	maker	gene	74702	86339	.	-	.	ID=LDENG00067880;Name=LDENG00067880;Note=Similar to Mcoln1: Mucolipin-1 (Mus musculus OX%3D10090);
scaffold1895_size131023	maker	mRNA	74702	86339	.	-	.	ID=LDENT00067880;Parent=LDENG00067880;Name=LDENT00067880;Note=Similar to Mcoln1: Mucolipin-1 (Mus musculus OX%3D10090);
scaffold1895_size131023	maker	exon	74702	76700	.	-	.	ID=LDENT00067880:1;Parent=LDENT00067880;
scaffold1895_size131023	maker	exon	76837	76894	.	-	.	ID=LDENT00067880:2;Parent=LDENT00067880;
scaffold1895_size131023	maker	exon	76971	76988	.	-	.	ID=LDENT00067880:3;Parent=LDENT00067880;
scaffold1895_size131023	maker	exon	78740	78946	.	-	.	ID=LDENT00067880:4;Parent=LDENT00067880;
scaffold1895_size131023	maker	exon	79543	79665	.	-	.	ID=LDENT00067880:5;Parent=LDENT00067880;
scaffold1895_size131023	maker	exon	79796	79897	.	-	.	ID=LDENT00067880:6;Parent=LDENT00067880;
scaffold1895_size131023	maker	exon	80017	80166	.	-	.	ID=LDENT00067880:7;Parent=LDENT00067880;
scaffold1895_size131023	maker	exon	81646	81752	.	-	.	ID=LDENT00067880:8;Parent=LDENT00067880;
scaffold1895_size131023	maker	exon	81858	81957	.	-	.	ID=LDENT00067880:9;Parent=LDENT00067880;
scaffold1895_size131023	maker	exon	82093	82189	.	-	.	ID=LDENT00067880:10;Parent=LDENT00067880;
scaffold1895_size131023	maker	exon	82307	82373	.	-	.	ID=LDENT00067880:11;Parent=LDENT00067880;
scaffold1895_size131023	maker	exon	83591	83747	.	-	.	ID=LDENT00067880:12;Parent=LDENT00067880;
scaffold1895_size131023	maker	exon	83886	84047	.	-	.	ID=LDENT00067880:13;Parent=LDENT00067880;
scaffold1895_size131023	maker	exon	85352	85596	.	-	.	ID=LDENT00067880:14;Parent=LDENT00067880;
scaffold1895_size131023	maker	exon	86297	86339	.	-	.	ID=LDENT00067880:15;Parent=LDENT00067880;
scaffold1895_size131023	maker	CDS	86297	86339	.	-	0	ID=LDENT00067880:cds;Parent=LDENT00067880;
scaffold1895_size131023	maker	CDS	85352	85596	.	-	2	ID=LDENT00067880:cds;Parent=LDENT00067880;
scaffold1895_size131023	maker	CDS	83886	84047	.	-	0	ID=LDENT00067880:cds;Parent=LDENT00067880;
scaffold1895_size131023	maker	CDS	83591	83747	.	-	0	ID=LDENT00067880:cds;Parent=LDENT00067880;
scaffold1895_size131023	maker	CDS	82307	82373	.	-	2	ID=LDENT00067880:cds;Parent=LDENT00067880;
scaffold1895_size131023	maker	CDS	82093	82189	.	-	1	ID=LDENT00067880:cds;Parent=LDENT00067880;
scaffold1895_size131023	maker	CDS	81858	81957	.	-	0	ID=LDENT00067880:cds;Parent=LDENT00067880;
scaffold1895_size131023	maker	CDS	81646	81752	.	-	2	ID=LDENT00067880:cds;Parent=LDENT00067880;
scaffold1895_size131023	maker	CDS	80017	80166	.	-	0	ID=LDENT00067880:cds;Parent=LDENT00067880;
scaffold1895_size131023	maker	CDS	79796	79897	.	-	0	ID=LDENT00067880:cds;Parent=LDENT00067880;
scaffold1895_size131023	maker	CDS	79543	79665	.	-	0	ID=LDENT00067880:cds;Parent=LDENT00067880;
scaffold1895_size131023	maker	CDS	78740	78946	.	-	0	ID=LDENT00067880:cds;Parent=LDENT00067880;
scaffold1895_size131023	maker	CDS	76971	76988	.	-	0	ID=LDENT00067880:cds;Parent=LDENT00067880;
scaffold1895_size131023	maker	CDS	76837	76894	.	-	0	ID=LDENT00067880:cds;Parent=LDENT00067880;
scaffold1895_size131023	maker	CDS	76681	76700	.	-	2	ID=LDENT00067880:cds;Parent=LDENT00067880;
scaffold1895_size131023	maker	three_prime_UTR	74702	76680	.	-	.	ID=LDENT00067880:three_prime_utr;Parent=LDENT00067880;
scaffold1895_size131023	maker	gene	87417	91527	.	-	.	ID=LDENG00067890;Name=LDENG00067890;Note=Similar to TRAPPC5: Trafficking protein particle complex subunit 5 (Homo sapiens OX%3D9606);
scaffold1895_size131023	maker	mRNA	87417	91527	.	-	.	ID=LDENT00067890;Parent=LDENG00067890;Name=LDENT00067890;Note=Similar to TRAPPC5: Trafficking protein particle complex subunit 5 (Homo sapiens OX%3D9606);
scaffold1895_size131023	maker	exon	87417	87713	.	-	.	ID=LDENT00067890:1;Parent=LDENT00067890;
scaffold1895_size131023	maker	exon	88726	89000	.	-	.	ID=LDENT00067890:2;Parent=LDENT00067890;
scaffold1895_size131023	maker	exon	90700	90805	.	-	.	ID=LDENT00067890:3;Parent=LDENT00067890;
scaffold1895_size131023	maker	exon	91492	91527	.	-	.	ID=LDENT00067890:4;Parent=LDENT00067890;
scaffold1895_size131023	maker	CDS	91492	91527	.	-	0	ID=LDENT00067890:cds;Parent=LDENT00067890;
scaffold1895_size131023	maker	CDS	90700	90805	.	-	0	ID=LDENT00067890:cds;Parent=LDENT00067890;
scaffold1895_size131023	maker	CDS	88726	89000	.	-	2	ID=LDENT00067890:cds;Parent=LDENT00067890;
scaffold1895_size131023	maker	CDS	87417	87713	.	-	0	ID=LDENT00067890:cds;Parent=LDENT00067890;
scaffold1895_size131023	maker	gene	128841	129942	.	-	.	ID=LDENG00067920;Name=LDENG00067920;Note=Protein of unknown function;
scaffold1895_size131023	maker	mRNA	128841	129942	2970	-	.	ID=LDENT00067920;Parent=LDENG00067920;Name=LDENT00067920;Note=Protein of unknown function;
scaffold1895_size131023	maker	exon	128841	129391	.	-	.	ID=LDENT00067920:1;Parent=LDENT00067920;
scaffold1895_size131023	maker	exon	129644	129942	.	-	.	ID=LDENT00067920:2;Parent=LDENT00067920;
scaffold1895_size131023	maker	five_prime_UTR	129740	129942	.	-	.	ID=LDENT00067920:five_prime_utr;Parent=LDENT00067920;
scaffold1895_size131023	maker	CDS	129644	129739	.	-	0	ID=LDENT00067920:cds;Parent=LDENT00067920;
scaffold1895_size131023	maker	CDS	128912	129391	.	-	0	ID=LDENT00067920:cds;Parent=LDENT00067920;
scaffold1895_size131023	maker	three_prime_UTR	128841	128911	.	-	.	ID=LDENT00067920:three_prime_utr;Parent=LDENT00067920;
scaffold1901_size157477	maker	gene	60590	79286	.	-	.	ID=LDENG00068280;Name=LDENG00068280;Note=Similar to IL1RAPL2: X-linked interleukin-1 receptor accessory protein-like 2 (Homo sapiens OX%3D9606);
scaffold1901_size157477	maker	mRNA	60590	79286	.	-	.	ID=LDENT00068280;Parent=LDENG00068280;Name=LDENT00068280;Note=Similar to IL1RAPL2: X-linked interleukin-1 receptor accessory protein-like 2 (Homo sapiens OX%3D9606);
scaffold1901_size157477	maker	exon	60590	60781	.	-	.	ID=LDENT00068280:1;Parent=LDENT00068280;
scaffold1901_size157477	maker	exon	60871	61057	.	-	.	ID=LDENT00068280:2;Parent=LDENT00068280;
scaffold1901_size157477	maker	exon	77100	77203	.	-	.	ID=LDENT00068280:3;Parent=LDENT00068280;
scaffold1901_size157477	maker	exon	79230	79286	.	-	.	ID=LDENT00068280:4;Parent=LDENT00068280;
scaffold1901_size157477	maker	CDS	79230	79286	.	-	0	ID=LDENT00068280:cds;Parent=LDENT00068280;
scaffold1901_size157477	maker	CDS	77100	77203	.	-	0	ID=LDENT00068280:cds;Parent=LDENT00068280;
scaffold1901_size157477	maker	CDS	60871	61057	.	-	1	ID=LDENT00068280:cds;Parent=LDENT00068280;
scaffold1901_size157477	maker	CDS	60590	60781	.	-	0	ID=LDENT00068280:cds;Parent=LDENT00068280;
scaffold1901_size157477	maker	gene	115568	116329	.	-	.	ID=LDENG00068290;Name=LDENG00068290;Note=Similar to F52C9.6: Putative uncharacterized transposon-derived protein F52C9.6 (Caenorhabditis elegans OX%3D6239);
scaffold1901_size157477	maker	mRNA	115568	116329	26.0916	-	.	ID=LDENT00068290;Parent=LDENG00068290;Name=LDENT00068290;Note=Similar to F52C9.6: Putative uncharacterized transposon-derived protein F52C9.6 (Caenorhabditis elegans OX%3D6239);
scaffold1901_size157477	maker	exon	115568	116329	.	-	.	ID=LDENT00068290:1;Parent=LDENT00068290;
scaffold1901_size157477	maker	CDS	115568	116329	.	-	0	ID=LDENT00068290:cds;Parent=LDENT00068290;
scaffold1904_size89315_19884_89315	maker	gene	9964	11107	.	+	.	ID=LDENG00068400;Name=LDENG00068400;Note=Similar to zpld1: Zona pellucida-like domain-containing protein 1 (Salmo salar OX%3D8030);
scaffold1904_size89315_19884_89315	maker	mRNA	9964	11107	.	+	.	ID=LDENT00068400;Parent=LDENG00068400;Name=LDENT00068400;Note=Similar to zpld1: Zona pellucida-like domain-containing protein 1 (Salmo salar OX%3D8030);
scaffold1904_size89315_19884_89315	maker	exon	9964	10697	.	+	.	ID=LDENT00068400:1;Parent=LDENT00068400;
scaffold1904_size89315_19884_89315	maker	exon	10777	11107	.	+	.	ID=LDENT00068400:2;Parent=LDENT00068400;
scaffold1904_size89315_19884_89315	maker	CDS	9964	10697	.	+	0	ID=LDENT00068400:cds;Parent=LDENT00068400;
scaffold1904_size89315_19884_89315	maker	CDS	10777	11107	.	+	1	ID=LDENT00068400:cds;Parent=LDENT00068400;
scaffold1902_size145387	maker	gene	89016	90886	.	+	.	ID=LDENG00068300;Name=LDENG00068300;Note=Similar to id4: DNA-binding protein inhibitor ID-4 (Xenopus laevis OX%3D8355);
scaffold1902_size145387	maker	mRNA	89016	90886	.	+	.	ID=LDENT00068300;Parent=LDENG00068300;Name=LDENT00068300;Note=Similar to id4: DNA-binding protein inhibitor ID-4 (Xenopus laevis OX%3D8355);
scaffold1902_size145387	maker	exon	89016	89430	.	+	.	ID=LDENT00068300:1;Parent=LDENT00068300;
scaffold1902_size145387	maker	exon	89887	89952	.	+	.	ID=LDENT00068300:2;Parent=LDENT00068300;
scaffold1902_size145387	maker	exon	90678	90886	.	+	.	ID=LDENT00068300:3;Parent=LDENT00068300;
scaffold1902_size145387	maker	CDS	89016	89430	.	+	0	ID=LDENT00068300:cds;Parent=LDENT00068300;
scaffold1902_size145387	maker	CDS	89887	89952	.	+	2	ID=LDENT00068300:cds;Parent=LDENT00068300;
scaffold1902_size145387	maker	CDS	90678	90886	.	+	2	ID=LDENT00068300:cds;Parent=LDENT00068300;
scaffold1902_size145387	maker	gene	107697	108197	.	-	.	ID=LDENG00068310;Name=LDENG00068310;Note=Protein of unknown function;
scaffold1902_size145387	maker	mRNA	107697	108197	26.6814	-	.	ID=LDENT00068310;Parent=LDENG00068310;Name=LDENT00068310;Note=Protein of unknown function;
scaffold1902_size145387	maker	exon	107697	108197	.	-	.	ID=LDENT00068310:1;Parent=LDENT00068310;
scaffold1902_size145387	maker	CDS	107697	108197	.	-	0	ID=LDENT00068310:cds;Parent=LDENT00068310;
scaffold1897_size156520	maker	gene	118715	137312	.	+	.	ID=LDENG00067940;Name=LDENG00067940;Note=Similar to Tango2: Transport and Golgi organization 2 homolog (Mus musculus OX%3D10090);
scaffold1897_size156520	maker	mRNA	118715	137312	.	+	.	ID=LDENT00067940;Parent=LDENG00067940;Name=LDENT00067940;Note=Similar to Tango2: Transport and Golgi organization 2 homolog (Mus musculus OX%3D10090);
scaffold1897_size156520	maker	exon	118715	118844	.	+	.	ID=LDENT00067940:1;Parent=LDENT00067940;
scaffold1897_size156520	maker	exon	123326	123414	.	+	.	ID=LDENT00067940:2;Parent=LDENT00067940;
scaffold1897_size156520	maker	exon	125230	125349	.	+	.	ID=LDENT00067940:3;Parent=LDENT00067940;
scaffold1897_size156520	maker	exon	127072	127189	.	+	.	ID=LDENT00067940:4;Parent=LDENT00067940;
scaffold1897_size156520	maker	exon	134070	134137	.	+	.	ID=LDENT00067940:5;Parent=LDENT00067940;
scaffold1897_size156520	maker	exon	135803	135907	.	+	.	ID=LDENT00067940:6;Parent=LDENT00067940;
scaffold1897_size156520	maker	exon	136105	136660	.	+	.	ID=LDENT00067940:7;Parent=LDENT00067940;
scaffold1897_size156520	maker	exon	136727	137312	.	+	.	ID=LDENT00067940:8;Parent=LDENT00067940;
scaffold1897_size156520	maker	exon	134323	134476	.	+	.	ID=LDENT00067940:9;Parent=LDENT00067940;
scaffold1897_size156520	maker	five_prime_UTR	118715	118788	.	+	.	ID=LDENT00067940:five_prime_utr;Parent=LDENT00067940;
scaffold1897_size156520	maker	CDS	118789	118844	.	+	0	ID=LDENT00067940:cds;Parent=LDENT00067940;
scaffold1897_size156520	maker	CDS	123326	123414	.	+	1	ID=LDENT00067940:cds;Parent=LDENT00067940;
scaffold1897_size156520	maker	CDS	125230	125349	.	+	2	ID=LDENT00067940:cds;Parent=LDENT00067940;
scaffold1897_size156520	maker	CDS	127072	127189	.	+	2	ID=LDENT00067940:cds;Parent=LDENT00067940;
scaffold1897_size156520	maker	CDS	134070	134137	.	+	1	ID=LDENT00067940:cds;Parent=LDENT00067940;
scaffold1897_size156520	maker	CDS	134323	134476	.	+	2	ID=LDENT00067940:cds;Parent=LDENT00067940;
scaffold1897_size156520	maker	CDS	135803	135907	.	+	1	ID=LDENT00067940:cds;Parent=LDENT00067940;
scaffold1897_size156520	maker	CDS	136105	136225	.	+	1	ID=LDENT00067940:cds;Parent=LDENT00067940;
scaffold1897_size156520	maker	three_prime_UTR	136226	136660	.	+	.	ID=LDENT00067940:three_prime_utr;Parent=LDENT00067940;
scaffold1897_size156520	maker	three_prime_UTR	136727	137312	.	+	.	ID=LDENT00067940:three_prime_utr;Parent=LDENT00067940;
scaffold1897_size156520	maker	gene	138680	153780	.	+	.	ID=LDENG00067950;Name=LDENG00067950;Note=Similar to DGCR8: Microprocessor complex subunit DGCR8 (Homo sapiens OX%3D9606);
scaffold1897_size156520	maker	mRNA	138680	153780	.	+	.	ID=LDENT00067950;Parent=LDENG00067950;Name=LDENT00067950;Note=Similar to DGCR8: Microprocessor complex subunit DGCR8 (Homo sapiens OX%3D9606);
scaffold1897_size156520	maker	exon	138680	138777	.	+	.	ID=LDENT00067950:1;Parent=LDENT00067950;
scaffold1897_size156520	maker	exon	139074	140017	.	+	.	ID=LDENT00067950:2;Parent=LDENT00067950;
scaffold1897_size156520	maker	exon	142095	142257	.	+	.	ID=LDENT00067950:3;Parent=LDENT00067950;
scaffold1897_size156520	maker	exon	143738	143880	.	+	.	ID=LDENT00067950:4;Parent=LDENT00067950;
scaffold1897_size156520	maker	exon	144756	145059	.	+	.	ID=LDENT00067950:5;Parent=LDENT00067950;
scaffold1897_size156520	maker	exon	145747	145944	.	+	.	ID=LDENT00067950:6;Parent=LDENT00067950;
scaffold1897_size156520	maker	exon	147556	147657	.	+	.	ID=LDENT00067950:7;Parent=LDENT00067950;
scaffold1897_size156520	maker	exon	147821	147919	.	+	.	ID=LDENT00067950:8;Parent=LDENT00067950;
scaffold1897_size156520	maker	exon	149384	149466	.	+	.	ID=LDENT00067950:9;Parent=LDENT00067950;
scaffold1897_size156520	maker	exon	149986	150086	.	+	.	ID=LDENT00067950:10;Parent=LDENT00067950;
scaffold1897_size156520	maker	exon	150624	150730	.	+	.	ID=LDENT00067950:11;Parent=LDENT00067950;
scaffold1897_size156520	maker	exon	151600	151727	.	+	.	ID=LDENT00067950:12;Parent=LDENT00067950;
scaffold1897_size156520	maker	exon	151973	152086	.	+	.	ID=LDENT00067950:13;Parent=LDENT00067950;
scaffold1897_size156520	maker	exon	153060	153780	.	+	.	ID=LDENT00067950:14;Parent=LDENT00067950;
scaffold1897_size156520	maker	five_prime_UTR	138680	138777	.	+	.	ID=LDENT00067950:five_prime_utr;Parent=LDENT00067950;
scaffold1897_size156520	maker	five_prime_UTR	139074	139333	.	+	.	ID=LDENT00067950:five_prime_utr;Parent=LDENT00067950;
scaffold1897_size156520	maker	CDS	139334	140017	.	+	0	ID=LDENT00067950:cds;Parent=LDENT00067950;
scaffold1897_size156520	maker	CDS	142095	142257	.	+	0	ID=LDENT00067950:cds;Parent=LDENT00067950;
scaffold1897_size156520	maker	CDS	143738	143880	.	+	2	ID=LDENT00067950:cds;Parent=LDENT00067950;
scaffold1897_size156520	maker	CDS	144756	145059	.	+	0	ID=LDENT00067950:cds;Parent=LDENT00067950;
scaffold1897_size156520	maker	CDS	145747	145944	.	+	2	ID=LDENT00067950:cds;Parent=LDENT00067950;
scaffold1897_size156520	maker	CDS	147556	147657	.	+	2	ID=LDENT00067950:cds;Parent=LDENT00067950;
scaffold1897_size156520	maker	CDS	147821	147919	.	+	2	ID=LDENT00067950:cds;Parent=LDENT00067950;
scaffold1897_size156520	maker	CDS	149384	149466	.	+	2	ID=LDENT00067950:cds;Parent=LDENT00067950;
scaffold1897_size156520	maker	CDS	149986	150086	.	+	0	ID=LDENT00067950:cds;Parent=LDENT00067950;
scaffold1897_size156520	maker	CDS	150624	150730	.	+	1	ID=LDENT00067950:cds;Parent=LDENT00067950;
scaffold1897_size156520	maker	CDS	151600	151727	.	+	2	ID=LDENT00067950:cds;Parent=LDENT00067950;
scaffold1897_size156520	maker	CDS	151973	152086	.	+	0	ID=LDENT00067950:cds;Parent=LDENT00067950;
scaffold1897_size156520	maker	CDS	153060	153143	.	+	0	ID=LDENT00067950:cds;Parent=LDENT00067950;
scaffold1897_size156520	maker	three_prime_UTR	153144	153780	.	+	.	ID=LDENT00067950:three_prime_utr;Parent=LDENT00067950;
scaffold1897_size156520	maker	gene	32979	33410	.	-	.	ID=LDENG00067930;Name=LDENG00067930;Note=Protein of unknown function;
scaffold1897_size156520	maker	mRNA	32979	33410	37.26727	-	.	ID=LDENT00067930;Parent=LDENG00067930;Name=LDENT00067930;Note=Protein of unknown function;
scaffold1897_size156520	maker	exon	32979	33410	.	-	.	ID=LDENT00067930:1;Parent=LDENT00067930;
scaffold1897_size156520	maker	CDS	32979	33410	.	-	0	ID=LDENT00067930:cds;Parent=LDENT00067930;
scaffold1903_size61014_25949_61014	maker	gene	6763	18441	.	+	.	ID=LDENG00068380;Name=LDENG00068380;Note=Similar to Gabarapl2: Gamma-aminobutyric acid receptor-associated protein-like 2 (Rattus norvegicus OX%3D10116);
scaffold1903_size61014_25949_61014	maker	mRNA	6763	18441	.	+	.	ID=LDENT00068380;Parent=LDENG00068380;Name=LDENT00068380;Note=Similar to Gabarapl2: Gamma-aminobutyric acid receptor-associated protein-like 2 (Rattus norvegicus OX%3D10116);
scaffold1903_size61014_25949_61014	maker	exon	6763	6952	.	+	.	ID=LDENT00068380:1;Parent=LDENT00068380;
scaffold1903_size61014_25949_61014	maker	exon	8280	8335	.	+	.	ID=LDENT00068380:2;Parent=LDENT00068380;
scaffold1903_size61014_25949_61014	maker	exon	10010	10182	.	+	.	ID=LDENT00068380:3;Parent=LDENT00068380;
scaffold1903_size61014_25949_61014	maker	exon	15622	18441	.	+	.	ID=LDENT00068380:4;Parent=LDENT00068380;
scaffold1903_size61014_25949_61014	maker	five_prime_UTR	6763	6918	.	+	.	ID=LDENT00068380:five_prime_utr;Parent=LDENT00068380;
scaffold1903_size61014_25949_61014	maker	CDS	6919	6952	.	+	0	ID=LDENT00068380:cds;Parent=LDENT00068380;
scaffold1903_size61014_25949_61014	maker	CDS	8280	8335	.	+	2	ID=LDENT00068380:cds;Parent=LDENT00068380;
scaffold1903_size61014_25949_61014	maker	CDS	10010	10182	.	+	0	ID=LDENT00068380:cds;Parent=LDENT00068380;
scaffold1903_size61014_25949_61014	maker	CDS	15622	15736	.	+	1	ID=LDENT00068380:cds;Parent=LDENT00068380;
scaffold1903_size61014_25949_61014	maker	three_prime_UTR	15737	18441	.	+	.	ID=LDENT00068380:three_prime_utr;Parent=LDENT00068380;
scaffold1903_size61014_25949_61014	maker	gene	890	5817	.	-	.	ID=LDENG00068370;Name=LDENG00068370;Note=Similar to tmem231: Transmembrane protein 231 (Danio rerio OX%3D7955);
scaffold1903_size61014_25949_61014	maker	mRNA	890	5817	.	-	.	ID=LDENT00068370;Parent=LDENG00068370;Name=LDENT00068370;Note=Similar to tmem231: Transmembrane protein 231 (Danio rerio OX%3D7955);
scaffold1903_size61014_25949_61014	maker	exon	890	1037	.	-	.	ID=LDENT00068370:1;Parent=LDENT00068370;
scaffold1903_size61014_25949_61014	maker	exon	1459	1554	.	-	.	ID=LDENT00068370:2;Parent=LDENT00068370;
scaffold1903_size61014_25949_61014	maker	exon	2017	2122	.	-	.	ID=LDENT00068370:3;Parent=LDENT00068370;
scaffold1903_size61014_25949_61014	maker	exon	2970	3051	.	-	.	ID=LDENT00068370:4;Parent=LDENT00068370;
scaffold1903_size61014_25949_61014	maker	exon	3893	4036	.	-	.	ID=LDENT00068370:5;Parent=LDENT00068370;
scaffold1903_size61014_25949_61014	maker	exon	5028	5156	.	-	.	ID=LDENT00068370:6;Parent=LDENT00068370;
scaffold1903_size61014_25949_61014	maker	exon	5397	5563	.	-	.	ID=LDENT00068370:7;Parent=LDENT00068370;
scaffold1903_size61014_25949_61014	maker	exon	5679	5817	.	-	.	ID=LDENT00068370:8;Parent=LDENT00068370;
scaffold1903_size61014_25949_61014	maker	CDS	5679	5817	.	-	0	ID=LDENT00068370:cds;Parent=LDENT00068370;
scaffold1903_size61014_25949_61014	maker	CDS	5397	5563	.	-	2	ID=LDENT00068370:cds;Parent=LDENT00068370;
scaffold1903_size61014_25949_61014	maker	CDS	5028	5156	.	-	0	ID=LDENT00068370:cds;Parent=LDENT00068370;
scaffold1903_size61014_25949_61014	maker	CDS	3893	4036	.	-	0	ID=LDENT00068370:cds;Parent=LDENT00068370;
scaffold1903_size61014_25949_61014	maker	CDS	2970	3051	.	-	0	ID=LDENT00068370:cds;Parent=LDENT00068370;
scaffold1903_size61014_25949_61014	maker	CDS	2017	2122	.	-	2	ID=LDENT00068370:cds;Parent=LDENT00068370;
scaffold1903_size61014_25949_61014	maker	CDS	1459	1554	.	-	1	ID=LDENT00068370:cds;Parent=LDENT00068370;
scaffold1903_size61014_25949_61014	maker	CDS	944	1037	.	-	1	ID=LDENT00068370:cds;Parent=LDENT00068370;
scaffold1903_size61014_25949_61014	maker	three_prime_UTR	890	943	.	-	.	ID=LDENT00068370:three_prime_utr;Parent=LDENT00068370;
scaffold1903_size61014_25949_61014	maker	gene	22872	34775	.	-	.	ID=LDENG00068390;Name=LDENG00068390;Note=Similar to ADAT1: tRNA-specific adenosine deaminase 1 (Homo sapiens OX%3D9606);
scaffold1903_size61014_25949_61014	maker	mRNA	22872	34775	.	-	.	ID=LDENT00068390;Parent=LDENG00068390;Name=LDENT00068390;Note=Similar to ADAT1: tRNA-specific adenosine deaminase 1 (Homo sapiens OX%3D9606);
scaffold1903_size61014_25949_61014	maker	exon	22872	23555	.	-	.	ID=LDENT00068390:1;Parent=LDENT00068390;
scaffold1903_size61014_25949_61014	maker	exon	27184	27270	.	-	.	ID=LDENT00068390:2;Parent=LDENT00068390;
scaffold1903_size61014_25949_61014	maker	exon	27434	27533	.	-	.	ID=LDENT00068390:3;Parent=LDENT00068390;
scaffold1903_size61014_25949_61014	maker	exon	29542	29687	.	-	.	ID=LDENT00068390:4;Parent=LDENT00068390;
scaffold1903_size61014_25949_61014	maker	exon	31361	32018	.	-	.	ID=LDENT00068390:5;Parent=LDENT00068390;
scaffold1903_size61014_25949_61014	maker	exon	33016	33146	.	-	.	ID=LDENT00068390:6;Parent=LDENT00068390;
scaffold1903_size61014_25949_61014	maker	exon	33328	33382	.	-	.	ID=LDENT00068390:7;Parent=LDENT00068390;
scaffold1903_size61014_25949_61014	maker	exon	33553	33621	.	-	.	ID=LDENT00068390:8;Parent=LDENT00068390;
scaffold1903_size61014_25949_61014	maker	exon	34634	34775	.	-	.	ID=LDENT00068390:9;Parent=LDENT00068390;
scaffold1903_size61014_25949_61014	maker	CDS	34634	34775	.	-	0	ID=LDENT00068390:cds;Parent=LDENT00068390;
scaffold1903_size61014_25949_61014	maker	CDS	33553	33621	.	-	2	ID=LDENT00068390:cds;Parent=LDENT00068390;
scaffold1903_size61014_25949_61014	maker	CDS	33328	33382	.	-	2	ID=LDENT00068390:cds;Parent=LDENT00068390;
scaffold1903_size61014_25949_61014	maker	CDS	33016	33146	.	-	1	ID=LDENT00068390:cds;Parent=LDENT00068390;
scaffold1903_size61014_25949_61014	maker	CDS	31361	32018	.	-	2	ID=LDENT00068390:cds;Parent=LDENT00068390;
scaffold1903_size61014_25949_61014	maker	CDS	29542	29687	.	-	1	ID=LDENT00068390:cds;Parent=LDENT00068390;
scaffold1903_size61014_25949_61014	maker	CDS	27434	27533	.	-	2	ID=LDENT00068390:cds;Parent=LDENT00068390;
scaffold1903_size61014_25949_61014	maker	CDS	27184	27270	.	-	1	ID=LDENT00068390:cds;Parent=LDENT00068390;
scaffold1903_size61014_25949_61014	maker	CDS	23423	23555	.	-	1	ID=LDENT00068390:cds;Parent=LDENT00068390;
scaffold1903_size61014_25949_61014	maker	three_prime_UTR	22872	23422	.	-	.	ID=LDENT00068390:three_prime_utr;Parent=LDENT00068390;
scaffold1899_size82478	maker	gene	2918	75946	.	+	.	ID=LDENG00068010;Name=LDENG00068010;Note=Similar to Snx29: Sorting nexin-29 (Mus musculus OX%3D10090);
scaffold1899_size82478	maker	mRNA	2918	75946	.	+	.	ID=LDENT00068010;Parent=LDENG00068010;Name=LDENT00068010;Note=Similar to Snx29: Sorting nexin-29 (Mus musculus OX%3D10090);
scaffold1899_size82478	maker	exon	2918	3421	.	+	.	ID=LDENT00068010:1;Parent=LDENT00068010;
scaffold1899_size82478	maker	exon	4857	4927	.	+	.	ID=LDENT00068010:2;Parent=LDENT00068010;
scaffold1899_size82478	maker	exon	5729	5989	.	+	.	ID=LDENT00068010:3;Parent=LDENT00068010;
scaffold1899_size82478	maker	exon	7167	7572	.	+	.	ID=LDENT00068010:4;Parent=LDENT00068010;
scaffold1899_size82478	maker	exon	7977	8089	.	+	.	ID=LDENT00068010:5;Parent=LDENT00068010;
scaffold1899_size82478	maker	exon	9404	9473	.	+	.	ID=LDENT00068010:6;Parent=LDENT00068010;
```
