## Supplementary material for "Contrasted gene decay in subterranean vertebrates: insights from cavefishes and fossorial mammals": Lucifuga_dentata.LDEN1.1_Functionnal_blast.gff3 (part 39 of 61)

```
scaffold1899_size82478	maker	exon	10643	10725	.	+	.	ID=LDENT00068010:7;Parent=LDENT00068010;
scaffold1899_size82478	maker	exon	15283	15346	.	+	.	ID=LDENT00068010:8;Parent=LDENT00068010;
scaffold1899_size82478	maker	exon	15834	15962	.	+	.	ID=LDENT00068010:9;Parent=LDENT00068010;
scaffold1899_size82478	maker	exon	30390	30475	.	+	.	ID=LDENT00068010:10;Parent=LDENT00068010;
scaffold1899_size82478	maker	exon	75678	75946	.	+	.	ID=LDENT00068010:11;Parent=LDENT00068010;
scaffold1899_size82478	maker	five_prime_UTR	2918	3421	.	+	.	ID=LDENT00068010:five_prime_utr;Parent=LDENT00068010;
scaffold1899_size82478	maker	five_prime_UTR	4857	4905	.	+	.	ID=LDENT00068010:five_prime_utr;Parent=LDENT00068010;
scaffold1899_size82478	maker	CDS	4906	4927	.	+	0	ID=LDENT00068010:cds;Parent=LDENT00068010;
scaffold1899_size82478	maker	CDS	5729	5989	.	+	2	ID=LDENT00068010:cds;Parent=LDENT00068010;
scaffold1899_size82478	maker	CDS	7167	7572	.	+	2	ID=LDENT00068010:cds;Parent=LDENT00068010;
scaffold1899_size82478	maker	CDS	7977	8089	.	+	1	ID=LDENT00068010:cds;Parent=LDENT00068010;
scaffold1899_size82478	maker	CDS	9404	9473	.	+	2	ID=LDENT00068010:cds;Parent=LDENT00068010;
scaffold1899_size82478	maker	CDS	10643	10725	.	+	1	ID=LDENT00068010:cds;Parent=LDENT00068010;
scaffold1899_size82478	maker	CDS	15283	15346	.	+	2	ID=LDENT00068010:cds;Parent=LDENT00068010;
scaffold1899_size82478	maker	CDS	15834	15962	.	+	1	ID=LDENT00068010:cds;Parent=LDENT00068010;
scaffold1899_size82478	maker	CDS	30390	30475	.	+	1	ID=LDENT00068010:cds;Parent=LDENT00068010;
scaffold1899_size82478	maker	CDS	75678	75895	.	+	2	ID=LDENT00068010:cds;Parent=LDENT00068010;
scaffold1899_size82478	maker	three_prime_UTR	75896	75946	.	+	.	ID=LDENT00068010:three_prime_utr;Parent=LDENT00068010;
scaffold1906_size60960	maker	gene	2085	5084	.	+	.	ID=LDENG00068450;Name=LDENG00068450;Note=Similar to Synpr: Synaptoporin (Rattus norvegicus OX%3D10116);
scaffold1906_size60960	maker	mRNA	2085	5084	.	+	.	ID=LDENT00068450;Parent=LDENG00068450;Name=LDENT00068450;Note=Similar to Synpr: Synaptoporin (Rattus norvegicus OX%3D10116);
scaffold1906_size60960	maker	exon	2085	2209	.	+	.	ID=LDENT00068450:1;Parent=LDENT00068450;
scaffold1906_size60960	maker	exon	4088	4286	.	+	.	ID=LDENT00068450:2;Parent=LDENT00068450;
scaffold1906_size60960	maker	exon	4413	4604	.	+	.	ID=LDENT00068450:3;Parent=LDENT00068450;
scaffold1906_size60960	maker	exon	4710	5084	.	+	.	ID=LDENT00068450:4;Parent=LDENT00068450;
scaffold1906_size60960	maker	CDS	2085	2209	.	+	0	ID=LDENT00068450:cds;Parent=LDENT00068450;
scaffold1906_size60960	maker	CDS	4088	4286	.	+	1	ID=LDENT00068450:cds;Parent=LDENT00068450;
scaffold1906_size60960	maker	CDS	4413	4604	.	+	0	ID=LDENT00068450:cds;Parent=LDENT00068450;
scaffold1906_size60960	maker	CDS	4710	5084	.	+	0	ID=LDENT00068450:cds;Parent=LDENT00068450;
scaffold1906_size60960	maker	gene	53200	58629	.	+	.	ID=LDENG00068510;Name=LDENG00068510;Note=Similar to SLC6A13: Sodium- and chloride-dependent GABA transporter 2 (Bos taurus OX%3D9913);
scaffold1906_size60960	maker	mRNA	53200	58629	.	+	.	ID=LDENT00068510;Parent=LDENG00068510;Name=LDENT00068510;Note=Similar to SLC6A13: Sodium- and chloride-dependent GABA transporter 2 (Bos taurus OX%3D9913);
scaffold1906_size60960	maker	exon	53200	53386	.	+	.	ID=LDENT00068510:1;Parent=LDENT00068510;
scaffold1906_size60960	maker	exon	54445	54579	.	+	.	ID=LDENT00068510:2;Parent=LDENT00068510;
scaffold1906_size60960	maker	exon	58490	58629	.	+	.	ID=LDENT00068510:3;Parent=LDENT00068510;
scaffold1906_size60960	maker	CDS	53200	53386	.	+	0	ID=LDENT00068510:cds;Parent=LDENT00068510;
scaffold1906_size60960	maker	CDS	54445	54579	.	+	2	ID=LDENT00068510:cds;Parent=LDENT00068510;
scaffold1906_size60960	maker	CDS	58490	58629	.	+	2	ID=LDENT00068510:cds;Parent=LDENT00068510;
scaffold1906_size60960	maker	gene	11466	14944	.	-	.	ID=LDENG00068460;Name=LDENG00068460;Note=Similar to Green-sensitive opsin (Oryzias latipes OX%3D8090);
scaffold1906_size60960	maker	mRNA	11466	14944	.	-	.	ID=LDENT00068460;Parent=LDENG00068460;Name=LDENT00068460;Note=Similar to Green-sensitive opsin (Oryzias latipes OX%3D8090);
scaffold1906_size60960	maker	exon	11466	11564	.	-	.	ID=LDENT00068460:1;Parent=LDENT00068460;
scaffold1906_size60960	maker	exon	12296	12535	.	-	.	ID=LDENT00068460:2;Parent=LDENT00068460;
scaffold1906_size60960	maker	exon	13113	13278	.	-	.	ID=LDENT00068460:3;Parent=LDENT00068460;
scaffold1906_size60960	maker	exon	13899	14067	.	-	.	ID=LDENT00068460:4;Parent=LDENT00068460;
scaffold1906_size60960	maker	exon	14581	14944	.	-	.	ID=LDENT00068460:5;Parent=LDENT00068460;
scaffold1906_size60960	maker	CDS	14581	14944	.	-	0	ID=LDENT00068460:cds;Parent=LDENT00068460;
scaffold1906_size60960	maker	CDS	13899	14067	.	-	2	ID=LDENT00068460:cds;Parent=LDENT00068460;
scaffold1906_size60960	maker	CDS	13113	13278	.	-	1	ID=LDENT00068460:cds;Parent=LDENT00068460;
scaffold1906_size60960	maker	CDS	12296	12535	.	-	0	ID=LDENT00068460:cds;Parent=LDENT00068460;
scaffold1906_size60960	maker	CDS	11466	11564	.	-	0	ID=LDENT00068460:cds;Parent=LDENT00068460;
scaffold1906_size60960	maker	gene	23585	24375	.	-	.	ID=LDENG00068470;Name=LDENG00068470;Note=Similar to SLC6A13: Sodium- and chloride-dependent GABA transporter 2 (Bos taurus OX%3D9913);
scaffold1906_size60960	maker	mRNA	23585	24375	.	-	.	ID=LDENT00068470;Parent=LDENG00068470;Name=LDENT00068470;Note=Similar to SLC6A13: Sodium- and chloride-dependent GABA transporter 2 (Bos taurus OX%3D9913);
scaffold1906_size60960	maker	exon	23585	23797	.	-	.	ID=LDENT00068470:1;Parent=LDENT00068470;
scaffold1906_size60960	maker	exon	24334	24375	.	-	.	ID=LDENT00068470:2;Parent=LDENT00068470;
scaffold1906_size60960	maker	CDS	24334	24375	.	-	0	ID=LDENT00068470:cds;Parent=LDENT00068470;
scaffold1906_size60960	maker	CDS	23585	23797	.	-	0	ID=LDENT00068470:cds;Parent=LDENT00068470;
scaffold1906_size60960	maker	gene	25315	25889	.	-	.	ID=LDENG00068480;Name=LDENG00068480;Note=Similar to Slc6a13: Sodium- and chloride-dependent GABA transporter 2 (Rattus norvegicus OX%3D10116);
scaffold1906_size60960	maker	mRNA	25315	25889	.	-	.	ID=LDENT00068480;Parent=LDENG00068480;Name=LDENT00068480;Note=Similar to Slc6a13: Sodium- and chloride-dependent GABA transporter 2 (Rattus norvegicus OX%3D10116);
scaffold1906_size60960	maker	exon	25315	25469	.	-	.	ID=LDENT00068480:1;Parent=LDENT00068480;
scaffold1906_size60960	maker	exon	25555	25679	.	-	.	ID=LDENT00068480:2;Parent=LDENT00068480;
scaffold1906_size60960	maker	exon	25792	25889	.	-	.	ID=LDENT00068480:3;Parent=LDENT00068480;
scaffold1906_size60960	maker	CDS	25792	25889	.	-	0	ID=LDENT00068480:cds;Parent=LDENT00068480;
scaffold1906_size60960	maker	CDS	25555	25679	.	-	1	ID=LDENT00068480:cds;Parent=LDENT00068480;
scaffold1906_size60960	maker	CDS	25315	25469	.	-	2	ID=LDENT00068480:cds;Parent=LDENT00068480;
scaffold1906_size60960	maker	gene	60571	60928	.	-	.	ID=LDENG00068520;Name=LDENG00068520;Note=Protein of unknown function;
scaffold1906_size60960	maker	mRNA	60571	60928	1331	-	.	ID=LDENT00068520;Parent=LDENG00068520;Name=LDENT00068520;Note=Protein of unknown function;
scaffold1906_size60960	maker	exon	60571	60820	.	-	.	ID=LDENT00068520:1;Parent=LDENT00068520;
scaffold1906_size60960	maker	exon	60845	60928	.	-	.	ID=LDENT00068520:2;Parent=LDENT00068520;
scaffold1906_size60960	maker	five_prime_UTR	60858	60928	.	-	.	ID=LDENT00068520:five_prime_utr;Parent=LDENT00068520;
scaffold1906_size60960	maker	CDS	60845	60857	.	-	0	ID=LDENT00068520:cds;Parent=LDENT00068520;
scaffold1906_size60960	maker	CDS	60648	60820	.	-	2	ID=LDENT00068520:cds;Parent=LDENT00068520;
scaffold1906_size60960	maker	three_prime_UTR	60571	60647	.	-	.	ID=LDENT00068520:three_prime_utr;Parent=LDENT00068520;
scaffold1906_size60960	maker	gene	45572	47455	.	+	.	ID=LDENG00068500;Name=LDENG00068500;Note=Similar to POL: Retrovirus-related Pol polyprotein from transposon 412 (Drosophila melanogaster OX%3D7227);
scaffold1906_size60960	maker	mRNA	45572	47455	1851	+	.	ID=LDENT00068500;Parent=LDENG00068500;Name=LDENT00068500;Note=Similar to POL: Retrovirus-related Pol polyprotein from transposon 412 (Drosophila melanogaster OX%3D7227);
scaffold1906_size60960	maker	exon	45572	46672	.	+	.	ID=LDENT00068500:1;Parent=LDENT00068500;
scaffold1906_size60960	maker	exon	46706	47455	.	+	.	ID=LDENT00068500:2;Parent=LDENT00068500;
scaffold1906_size60960	maker	CDS	45572	46672	.	+	0	ID=LDENT00068500:cds;Parent=LDENT00068500;
scaffold1906_size60960	maker	CDS	46706	47455	.	+	0	ID=LDENT00068500:cds;Parent=LDENT00068500;
scaffold1906_size60960	maker	gene	44213	45506	.	+	.	ID=LDENG00068490;Name=LDENG00068490;Note=Protein of unknown function;
scaffold1906_size60960	maker	mRNA	44213	45506	38.73637	+	.	ID=LDENT00068490;Parent=LDENG00068490;Name=LDENT00068490;Note=Protein of unknown function;
scaffold1906_size60960	maker	exon	44213	44523	.	+	.	ID=LDENT00068490:1;Parent=LDENT00068490;
scaffold1906_size60960	maker	exon	44615	45506	.	+	.	ID=LDENT00068490:2;Parent=LDENT00068490;
scaffold1906_size60960	maker	CDS	44213	44523	.	+	0	ID=LDENT00068490:cds;Parent=LDENT00068490;
scaffold1906_size60960	maker	CDS	44615	45506	.	+	1	ID=LDENT00068490:cds;Parent=LDENT00068490;
scaffold1908_size154920	maker	gene	2248	14149	.	+	.	ID=LDENG00068560;Name=LDENG00068560;Note=Similar to SERPINB1: Leukocyte elastase inhibitor (Equus caballus OX%3D9796);
scaffold1908_size154920	maker	mRNA	2248	14149	.	+	.	ID=LDENT00068560;Parent=LDENG00068560;Name=LDENT00068560;Note=Similar to SERPINB1: Leukocyte elastase inhibitor (Equus caballus OX%3D9796);
scaffold1908_size154920	maker	exon	2248	2373	.	+	.	ID=LDENT00068560:1;Parent=LDENT00068560;
scaffold1908_size154920	maker	exon	3047	3231	.	+	.	ID=LDENT00068560:2;Parent=LDENT00068560;
scaffold1908_size154920	maker	exon	7731	7862	.	+	.	ID=LDENT00068560:3;Parent=LDENT00068560;
scaffold1908_size154920	maker	exon	8959	9099	.	+	.	ID=LDENT00068560:4;Parent=LDENT00068560;
scaffold1908_size154920	maker	exon	9383	9500	.	+	.	ID=LDENT00068560:5;Parent=LDENT00068560;
scaffold1908_size154920	maker	exon	10528	10670	.	+	.	ID=LDENT00068560:6;Parent=LDENT00068560;
scaffold1908_size154920	maker	exon	12047	12124	.	+	.	ID=LDENT00068560:7;Parent=LDENT00068560;
scaffold1908_size154920	maker	exon	12406	12495	.	+	.	ID=LDENT00068560:8;Parent=LDENT00068560;
scaffold1908_size154920	maker	exon	12580	12760	.	+	.	ID=LDENT00068560:9;Parent=LDENT00068560;
scaffold1908_size154920	maker	exon	12909	14149	.	+	.	ID=LDENT00068560:10;Parent=LDENT00068560;
scaffold1908_size154920	maker	five_prime_UTR	2248	2252	.	+	.	ID=LDENT00068560:five_prime_utr;Parent=LDENT00068560;
scaffold1908_size154920	maker	CDS	2253	2373	.	+	0	ID=LDENT00068560:cds;Parent=LDENT00068560;
scaffold1908_size154920	maker	CDS	3047	3231	.	+	2	ID=LDENT00068560:cds;Parent=LDENT00068560;
scaffold1908_size154920	maker	CDS	7731	7862	.	+	0	ID=LDENT00068560:cds;Parent=LDENT00068560;
scaffold1908_size154920	maker	CDS	8959	9099	.	+	0	ID=LDENT00068560:cds;Parent=LDENT00068560;
scaffold1908_size154920	maker	CDS	9383	9500	.	+	0	ID=LDENT00068560:cds;Parent=LDENT00068560;
scaffold1908_size154920	maker	CDS	10528	10670	.	+	2	ID=LDENT00068560:cds;Parent=LDENT00068560;
scaffold1908_size154920	maker	CDS	12047	12124	.	+	0	ID=LDENT00068560:cds;Parent=LDENT00068560;
scaffold1908_size154920	maker	CDS	12406	12495	.	+	0	ID=LDENT00068560:cds;Parent=LDENT00068560;
scaffold1908_size154920	maker	CDS	12580	12760	.	+	0	ID=LDENT00068560:cds;Parent=LDENT00068560;
scaffold1908_size154920	maker	CDS	12909	13138	.	+	2	ID=LDENT00068560:cds;Parent=LDENT00068560;
scaffold1908_size154920	maker	three_prime_UTR	13139	14149	.	+	.	ID=LDENT00068560:three_prime_utr;Parent=LDENT00068560;
scaffold1908_size154920	maker	gene	15305	19529	.	+	.	ID=LDENG00068570;Name=LDENG00068570;Note=Similar to Pigm: GPI mannosyltransferase 1 (Mus musculus OX%3D10090);
scaffold1908_size154920	maker	mRNA	15305	19529	.	+	.	ID=LDENT00068570;Parent=LDENG00068570;Name=LDENT00068570;Note=Similar to Pigm: GPI mannosyltransferase 1 (Mus musculus OX%3D10090);
scaffold1908_size154920	maker	exon	15305	15475	.	+	.	ID=LDENT00068570:1;Parent=LDENT00068570;
scaffold1908_size154920	maker	exon	16294	16467	.	+	.	ID=LDENT00068570:2;Parent=LDENT00068570;
scaffold1908_size154920	maker	exon	16576	16696	.	+	.	ID=LDENT00068570:3;Parent=LDENT00068570;
scaffold1908_size154920	maker	exon	17691	17964	.	+	.	ID=LDENT00068570:4;Parent=LDENT00068570;
scaffold1908_size154920	maker	exon	18217	18320	.	+	.	ID=LDENT00068570:5;Parent=LDENT00068570;
scaffold1908_size154920	maker	exon	18863	19017	.	+	.	ID=LDENT00068570:6;Parent=LDENT00068570;
scaffold1908_size154920	maker	exon	19177	19278	.	+	.	ID=LDENT00068570:7;Parent=LDENT00068570;
scaffold1908_size154920	maker	exon	19362	19529	.	+	.	ID=LDENT00068570:8;Parent=LDENT00068570;
scaffold1908_size154920	maker	CDS	15305	15475	.	+	0	ID=LDENT00068570:cds;Parent=LDENT00068570;
scaffold1908_size154920	maker	CDS	16294	16467	.	+	0	ID=LDENT00068570:cds;Parent=LDENT00068570;
scaffold1908_size154920	maker	CDS	16576	16696	.	+	0	ID=LDENT00068570:cds;Parent=LDENT00068570;
scaffold1908_size154920	maker	CDS	17691	17964	.	+	2	ID=LDENT00068570:cds;Parent=LDENT00068570;
scaffold1908_size154920	maker	CDS	18217	18320	.	+	1	ID=LDENT00068570:cds;Parent=LDENT00068570;
scaffold1908_size154920	maker	CDS	18863	19017	.	+	2	ID=LDENT00068570:cds;Parent=LDENT00068570;
scaffold1908_size154920	maker	CDS	19177	19278	.	+	0	ID=LDENT00068570:cds;Parent=LDENT00068570;
scaffold1908_size154920	maker	CDS	19362	19529	.	+	0	ID=LDENT00068570:cds;Parent=LDENT00068570;
scaffold1908_size154920	maker	gene	131096	146262	.	+	.	ID=LDENG00068600;Name=LDENG00068600;Note=Similar to CNGB3: Cyclic nucleotide-gated cation channel beta-3 (Homo sapiens OX%3D9606);
scaffold1908_size154920	maker	mRNA	131096	146262	.	+	.	ID=LDENT00068600;Parent=LDENG00068600;Name=LDENT00068600;Note=Similar to CNGB3: Cyclic nucleotide-gated cation channel beta-3 (Homo sapiens OX%3D9606);
scaffold1908_size154920	maker	exon	131096	131215	.	+	.	ID=LDENT00068600:1;Parent=LDENT00068600;
scaffold1908_size154920	maker	exon	131497	131551	.	+	.	ID=LDENT00068600:2;Parent=LDENT00068600;
scaffold1908_size154920	maker	exon	132951	133044	.	+	.	ID=LDENT00068600:3;Parent=LDENT00068600;
scaffold1908_size154920	maker	exon	134559	134719	.	+	.	ID=LDENT00068600:4;Parent=LDENT00068600;
scaffold1908_size154920	maker	exon	134859	135179	.	+	.	ID=LDENT00068600:5;Parent=LDENT00068600;
scaffold1908_size154920	maker	exon	135310	135518	.	+	.	ID=LDENT00068600:6;Parent=LDENT00068600;
scaffold1908_size154920	maker	exon	136966	137016	.	+	.	ID=LDENT00068600:7;Parent=LDENT00068600;
scaffold1908_size154920	maker	exon	137127	137213	.	+	.	ID=LDENT00068600:8;Parent=LDENT00068600;
scaffold1908_size154920	maker	exon	137364	137428	.	+	.	ID=LDENT00068600:9;Parent=LDENT00068600;
scaffold1908_size154920	maker	exon	137925	138047	.	+	.	ID=LDENT00068600:10;Parent=LDENT00068600;
scaffold1908_size154920	maker	exon	139883	140024	.	+	.	ID=LDENT00068600:11;Parent=LDENT00068600;
scaffold1908_size154920	maker	exon	141962	142121	.	+	.	ID=LDENT00068600:12;Parent=LDENT00068600;
scaffold1908_size154920	maker	exon	142633	142730	.	+	.	ID=LDENT00068600:13;Parent=LDENT00068600;
scaffold1908_size154920	maker	exon	142838	142921	.	+	.	ID=LDENT00068600:14;Parent=LDENT00068600;
scaffold1908_size154920	maker	exon	143117	143235	.	+	.	ID=LDENT00068600:15;Parent=LDENT00068600;
scaffold1908_size154920	maker	exon	144402	144554	.	+	.	ID=LDENT00068600:16;Parent=LDENT00068600;
scaffold1908_size154920	maker	exon	146109	146262	.	+	.	ID=LDENT00068600:17;Parent=LDENT00068600;
scaffold1908_size154920	maker	CDS	131096	131215	.	+	0	ID=LDENT00068600:cds;Parent=LDENT00068600;
scaffold1908_size154920	maker	CDS	131497	131551	.	+	0	ID=LDENT00068600:cds;Parent=LDENT00068600;
scaffold1908_size154920	maker	CDS	132951	133044	.	+	2	ID=LDENT00068600:cds;Parent=LDENT00068600;
scaffold1908_size154920	maker	CDS	134559	134719	.	+	1	ID=LDENT00068600:cds;Parent=LDENT00068600;
scaffold1908_size154920	maker	CDS	134859	135179	.	+	2	ID=LDENT00068600:cds;Parent=LDENT00068600;
scaffold1908_size154920	maker	CDS	135310	135518	.	+	2	ID=LDENT00068600:cds;Parent=LDENT00068600;
scaffold1908_size154920	maker	CDS	136966	137016	.	+	0	ID=LDENT00068600:cds;Parent=LDENT00068600;
scaffold1908_size154920	maker	CDS	137127	137213	.	+	0	ID=LDENT00068600:cds;Parent=LDENT00068600;
scaffold1908_size154920	maker	CDS	137364	137428	.	+	0	ID=LDENT00068600:cds;Parent=LDENT00068600;
scaffold1908_size154920	maker	CDS	137925	138047	.	+	1	ID=LDENT00068600:cds;Parent=LDENT00068600;
scaffold1908_size154920	maker	CDS	139883	140024	.	+	1	ID=LDENT00068600:cds;Parent=LDENT00068600;
scaffold1908_size154920	maker	CDS	141962	142121	.	+	0	ID=LDENT00068600:cds;Parent=LDENT00068600;
scaffold1908_size154920	maker	CDS	142633	142730	.	+	2	ID=LDENT00068600:cds;Parent=LDENT00068600;
scaffold1908_size154920	maker	CDS	142838	142921	.	+	0	ID=LDENT00068600:cds;Parent=LDENT00068600;
scaffold1908_size154920	maker	CDS	143117	143235	.	+	0	ID=LDENT00068600:cds;Parent=LDENT00068600;
scaffold1908_size154920	maker	CDS	144402	144554	.	+	1	ID=LDENT00068600:cds;Parent=LDENT00068600;
scaffold1908_size154920	maker	CDS	146109	146262	.	+	1	ID=LDENT00068600:cds;Parent=LDENT00068600;
scaffold1908_size154920	maker	gene	147815	153450	.	+	.	ID=LDENG00068610;Name=LDENG00068610;Note=Similar to Cngb3: Cyclic nucleotide-gated cation channel beta-3 (Mus musculus OX%3D10090);
scaffold1908_size154920	maker	mRNA	147815	153450	.	+	.	ID=LDENT00068610;Parent=LDENG00068610;Name=LDENT00068610;Note=Similar to Cngb3: Cyclic nucleotide-gated cation channel beta-3 (Mus musculus OX%3D10090);
scaffold1908_size154920	maker	exon	147815	147895	.	+	.	ID=LDENT00068610:1;Parent=LDENT00068610;
scaffold1908_size154920	maker	exon	149460	149505	.	+	.	ID=LDENT00068610:2;Parent=LDENT00068610;
scaffold1908_size154920	maker	exon	150963	150980	.	+	.	ID=LDENT00068610:3;Parent=LDENT00068610;
scaffold1908_size154920	maker	exon	151061	151339	.	+	.	ID=LDENT00068610:4;Parent=LDENT00068610;
scaffold1908_size154920	maker	exon	151435	151643	.	+	.	ID=LDENT00068610:5;Parent=LDENT00068610;
scaffold1908_size154920	maker	exon	151742	151792	.	+	.	ID=LDENT00068610:6;Parent=LDENT00068610;
scaffold1908_size154920	maker	exon	152071	152135	.	+	.	ID=LDENT00068610:7;Parent=LDENT00068610;
scaffold1908_size154920	maker	exon	152235	152357	.	+	.	ID=LDENT00068610:8;Parent=LDENT00068610;
scaffold1908_size154920	maker	exon	153447	153450	.	+	.	ID=LDENT00068610:9;Parent=LDENT00068610;
scaffold1908_size154920	maker	CDS	147815	147895	.	+	0	ID=LDENT00068610:cds;Parent=LDENT00068610;
scaffold1908_size154920	maker	CDS	149460	149505	.	+	0	ID=LDENT00068610:cds;Parent=LDENT00068610;
scaffold1908_size154920	maker	CDS	150963	150980	.	+	2	ID=LDENT00068610:cds;Parent=LDENT00068610;
scaffold1908_size154920	maker	CDS	151061	151339	.	+	2	ID=LDENT00068610:cds;Parent=LDENT00068610;
scaffold1908_size154920	maker	CDS	151435	151643	.	+	2	ID=LDENT00068610:cds;Parent=LDENT00068610;
scaffold1908_size154920	maker	CDS	151742	151792	.	+	0	ID=LDENT00068610:cds;Parent=LDENT00068610;
scaffold1908_size154920	maker	CDS	152071	152135	.	+	0	ID=LDENT00068610:cds;Parent=LDENT00068610;
scaffold1908_size154920	maker	CDS	152235	152357	.	+	1	ID=LDENT00068610:cds;Parent=LDENT00068610;
scaffold1908_size154920	maker	CDS	153447	153450	.	+	1	ID=LDENT00068610:cds;Parent=LDENT00068610;
scaffold1908_size154920	maker	gene	153522	153959	.	+	.	ID=LDENG00068620;Name=LDENG00068620;Note=Similar to CNGB3: Cyclic nucleotide-gated cation channel beta-3 (Canis lupus familiaris OX%3D9615);
scaffold1908_size154920	maker	mRNA	153522	153959	.	+	.	ID=LDENT00068620;Parent=LDENG00068620;Name=LDENT00068620;Note=Similar to CNGB3: Cyclic nucleotide-gated cation channel beta-3 (Canis lupus familiaris OX%3D9615);
scaffold1908_size154920	maker	exon	153522	153606	.	+	.	ID=LDENT00068620:1;Parent=LDENT00068620;
scaffold1908_size154920	maker	exon	153820	153959	.	+	.	ID=LDENT00068620:2;Parent=LDENT00068620;
scaffold1908_size154920	maker	CDS	153522	153606	.	+	0	ID=LDENT00068620:cds;Parent=LDENT00068620;
scaffold1908_size154920	maker	CDS	153820	153959	.	+	2	ID=LDENT00068620:cds;Parent=LDENT00068620;
scaffold1908_size154920	maker	gene	28696	114720	.	-	.	ID=LDENG00068580;Name=LDENG00068580;Note=Similar to AHRR: Aryl hydrocarbon receptor repressor (Homo sapiens OX%3D9606);
scaffold1908_size154920	maker	mRNA	28696	114720	.	-	.	ID=LDENT00068580;Parent=LDENG00068580;Name=LDENT00068580;Note=Similar to AHRR: Aryl hydrocarbon receptor repressor (Homo sapiens OX%3D9606);
scaffold1908_size154920	maker	exon	28696	30525	.	-	.	ID=LDENT00068580:1;Parent=LDENT00068580;
scaffold1908_size154920	maker	exon	30592	33146	.	-	.	ID=LDENT00068580:2;Parent=LDENT00068580;
scaffold1908_size154920	maker	exon	35006	35223	.	-	.	ID=LDENT00068580:3;Parent=LDENT00068580;
scaffold1908_size154920	maker	exon	36025	36158	.	-	.	ID=LDENT00068580:4;Parent=LDENT00068580;
scaffold1908_size154920	maker	exon	37055	37199	.	-	.	ID=LDENT00068580:5;Parent=LDENT00068580;
scaffold1908_size154920	maker	exon	40764	40853	.	-	.	ID=LDENT00068580:6;Parent=LDENT00068580;
scaffold1908_size154920	maker	exon	50388	50506	.	-	.	ID=LDENT00068580:7;Parent=LDENT00068580;
scaffold1908_size154920	maker	exon	111263	111444	.	-	.	ID=LDENT00068580:8;Parent=LDENT00068580;
scaffold1908_size154920	maker	exon	113378	113470	.	-	.	ID=LDENT00068580:9;Parent=LDENT00068580;
scaffold1908_size154920	maker	exon	113897	114204	.	-	.	ID=LDENT00068580:10;Parent=LDENT00068580;
scaffold1908_size154920	maker	exon	114655	114720	.	-	.	ID=LDENT00068580:11;Parent=LDENT00068580;
scaffold1908_size154920	maker	CDS	114655	114720	.	-	0	ID=LDENT00068580:cds;Parent=LDENT00068580;
scaffold1908_size154920	maker	CDS	113897	114204	.	-	0	ID=LDENT00068580:cds;Parent=LDENT00068580;
scaffold1908_size154920	maker	CDS	113378	113470	.	-	1	ID=LDENT00068580:cds;Parent=LDENT00068580;
scaffold1908_size154920	maker	CDS	111263	111444	.	-	1	ID=LDENT00068580:cds;Parent=LDENT00068580;
scaffold1908_size154920	maker	CDS	50388	50506	.	-	2	ID=LDENT00068580:cds;Parent=LDENT00068580;
scaffold1908_size154920	maker	CDS	40764	40853	.	-	0	ID=LDENT00068580:cds;Parent=LDENT00068580;
scaffold1908_size154920	maker	CDS	37055	37199	.	-	0	ID=LDENT00068580:cds;Parent=LDENT00068580;
scaffold1908_size154920	maker	CDS	36025	36158	.	-	2	ID=LDENT00068580:cds;Parent=LDENT00068580;
scaffold1908_size154920	maker	CDS	35006	35223	.	-	0	ID=LDENT00068580:cds;Parent=LDENT00068580;
scaffold1908_size154920	maker	CDS	32000	33146	.	-	1	ID=LDENT00068580:cds;Parent=LDENT00068580;
scaffold1908_size154920	maker	three_prime_UTR	30592	31999	.	-	.	ID=LDENT00068580:three_prime_utr;Parent=LDENT00068580;
scaffold1908_size154920	maker	three_prime_UTR	28696	30525	.	-	.	ID=LDENT00068580:three_prime_utr;Parent=LDENT00068580;
scaffold1908_size154920	maker	gene	122904	126975	.	-	.	ID=LDENG00068590;Name=LDENG00068590;Note=Similar to usp37: Ubiquitin carboxyl-terminal hydrolase 37 (Danio rerio OX%3D7955);
scaffold1908_size154920	maker	mRNA	122904	126975	.	-	.	ID=LDENT00068590;Parent=LDENG00068590;Name=LDENT00068590;Note=Similar to usp37: Ubiquitin carboxyl-terminal hydrolase 37 (Danio rerio OX%3D7955);
scaffold1908_size154920	maker	exon	122904	122918	.	-	.	ID=LDENT00068590:1;Parent=LDENT00068590;
scaffold1908_size154920	maker	exon	124495	124712	.	-	.	ID=LDENT00068590:2;Parent=LDENT00068590;
scaffold1908_size154920	maker	exon	124804	124864	.	-	.	ID=LDENT00068590:3;Parent=LDENT00068590;
scaffold1908_size154920	maker	exon	125078	125195	.	-	.	ID=LDENT00068590:4;Parent=LDENT00068590;
scaffold1908_size154920	maker	exon	125290	125369	.	-	.	ID=LDENT00068590:5;Parent=LDENT00068590;
scaffold1908_size154920	maker	exon	125529	125628	.	-	.	ID=LDENT00068590:6;Parent=LDENT00068590;
scaffold1908_size154920	maker	exon	125719	125870	.	-	.	ID=LDENT00068590:7;Parent=LDENT00068590;
scaffold1908_size154920	maker	exon	125976	126099	.	-	.	ID=LDENT00068590:8;Parent=LDENT00068590;
scaffold1908_size154920	maker	exon	126206	126337	.	-	.	ID=LDENT00068590:9;Parent=LDENT00068590;
scaffold1908_size154920	maker	exon	126437	126975	.	-	.	ID=LDENT00068590:10;Parent=LDENT00068590;
scaffold1908_size154920	maker	CDS	126437	126975	.	-	0	ID=LDENT00068590:cds;Parent=LDENT00068590;
scaffold1908_size154920	maker	CDS	126206	126337	.	-	1	ID=LDENT00068590:cds;Parent=LDENT00068590;
scaffold1908_size154920	maker	CDS	125976	126099	.	-	1	ID=LDENT00068590:cds;Parent=LDENT00068590;
scaffold1908_size154920	maker	CDS	125719	125870	.	-	0	ID=LDENT00068590:cds;Parent=LDENT00068590;
scaffold1908_size154920	maker	CDS	125529	125628	.	-	1	ID=LDENT00068590:cds;Parent=LDENT00068590;
scaffold1908_size154920	maker	CDS	125290	125369	.	-	0	ID=LDENT00068590:cds;Parent=LDENT00068590;
scaffold1908_size154920	maker	CDS	125078	125195	.	-	1	ID=LDENT00068590:cds;Parent=LDENT00068590;
scaffold1908_size154920	maker	CDS	124804	124864	.	-	0	ID=LDENT00068590:cds;Parent=LDENT00068590;
scaffold1908_size154920	maker	CDS	124495	124712	.	-	2	ID=LDENT00068590:cds;Parent=LDENT00068590;
scaffold1908_size154920	maker	CDS	122904	122918	.	-	0	ID=LDENT00068590:cds;Parent=LDENT00068590;
scaffold1911_size140188	maker	gene	85742	135349	.	-	.	ID=LDENG00068830;Name=LDENG00068830;Note=Similar to nrxn1a: Neurexin-1a-beta (Danio rerio OX%3D7955);
scaffold1911_size140188	maker	mRNA	85742	135349	.	-	.	ID=LDENT00068830;Parent=LDENG00068830;Name=LDENT00068830;Note=Similar to nrxn1a: Neurexin-1a-beta (Danio rerio OX%3D7955);
scaffold1911_size140188	maker	exon	135347	135349	.	-	.	ID=LDENT00068830:1;Parent=LDENT00068830;
scaffold1911_size140188	maker	exon	135058	135229	.	-	.	ID=LDENT00068830:2;Parent=LDENT00068830;
scaffold1911_size140188	maker	exon	126451	126540	.	-	.	ID=LDENT00068830:3;Parent=LDENT00068830;
scaffold1911_size140188	maker	exon	124652	124971	.	-	.	ID=LDENT00068830:4;Parent=LDENT00068830;
scaffold1911_size140188	maker	exon	102446	102533	.	-	.	ID=LDENT00068830:5;Parent=LDENT00068830;
scaffold1911_size140188	maker	exon	85742	86046	.	-	.	ID=LDENT00068830:6;Parent=LDENT00068830;
scaffold1911_size140188	maker	CDS	135347	135349	.	-	0	ID=LDENT00068830:cds;Parent=LDENT00068830;
scaffold1911_size140188	maker	CDS	135058	135229	.	-	0	ID=LDENT00068830:cds;Parent=LDENT00068830;
scaffold1911_size140188	maker	CDS	126451	126540	.	-	2	ID=LDENT00068830:cds;Parent=LDENT00068830;
scaffold1911_size140188	maker	CDS	124652	124971	.	-	2	ID=LDENT00068830:cds;Parent=LDENT00068830;
scaffold1911_size140188	maker	CDS	102446	102533	.	-	0	ID=LDENT00068830:cds;Parent=LDENT00068830;
scaffold1911_size140188	maker	CDS	85742	86046	.	-	2	ID=LDENT00068830:cds;Parent=LDENT00068830;
scaffold1911_size140188	maker	gene	4809	4967	.	-	.	ID=LDENG00068820;Name=LDENG00068820;Note=Protein of unknown function;
scaffold1911_size140188	maker	mRNA	4809	4967	44.23034	-	.	ID=LDENT00068820;Parent=LDENG00068820;Name=LDENT00068820;Note=Protein of unknown function;
scaffold1911_size140188	maker	exon	4809	4967	.	-	.	ID=LDENT00068820:1;Parent=LDENT00068820;
scaffold1911_size140188	maker	CDS	4809	4967	.	-	0	ID=LDENT00068820:cds;Parent=LDENT00068820;
scaffold1913_size107447	maker	gene	62959	92186	.	+	.	ID=LDENG00068950;Name=LDENG00068950;Note=Similar to TGFBI: Transforming growth factor-beta-induced protein ig-h3 (Bos taurus OX%3D9913);
scaffold1913_size107447	maker	mRNA	62959	92186	.	+	.	ID=LDENT00068950;Parent=LDENG00068950;Name=LDENT00068950;Note=Similar to TGFBI: Transforming growth factor-beta-induced protein ig-h3 (Bos taurus OX%3D9913);
scaffold1913_size107447	maker	exon	62959	63148	.	+	.	ID=LDENT00068950:1;Parent=LDENT00068950;
scaffold1913_size107447	maker	exon	63856	63954	.	+	.	ID=LDENT00068950:2;Parent=LDENT00068950;
scaffold1913_size107447	maker	exon	73793	73857	.	+	.	ID=LDENT00068950:3;Parent=LDENT00068950;
scaffold1913_size107447	maker	exon	74596	74753	.	+	.	ID=LDENT00068950:4;Parent=LDENT00068950;
scaffold1913_size107447	maker	exon	75388	75552	.	+	.	ID=LDENT00068950:5;Parent=LDENT00068950;
scaffold1913_size107447	maker	exon	76776	76922	.	+	.	ID=LDENT00068950:6;Parent=LDENT00068950;
scaffold1913_size107447	maker	exon	78233	78440	.	+	.	ID=LDENT00068950:7;Parent=LDENT00068950;
scaffold1913_size107447	maker	exon	79273	79485	.	+	.	ID=LDENT00068950:8;Parent=LDENT00068950;
scaffold1913_size107447	maker	exon	79628	79765	.	+	.	ID=LDENT00068950:9;Parent=LDENT00068950;
scaffold1913_size107447	maker	exon	80097	80239	.	+	.	ID=LDENT00068950:10;Parent=LDENT00068950;
scaffold1913_size107447	maker	exon	81678	81814	.	+	.	ID=LDENT00068950:11;Parent=LDENT00068950;
scaffold1913_size107447	maker	exon	85668	85798	.	+	.	ID=LDENT00068950:12;Parent=LDENT00068950;
scaffold1913_size107447	maker	exon	88844	88968	.	+	.	ID=LDENT00068950:13;Parent=LDENT00068950;
scaffold1913_size107447	maker	exon	89959	90061	.	+	.	ID=LDENT00068950:14;Parent=LDENT00068950;
scaffold1913_size107447	maker	exon	90253	90320	.	+	.	ID=LDENT00068950:15;Parent=LDENT00068950;
scaffold1913_size107447	maker	exon	90857	90881	.	+	.	ID=LDENT00068950:16;Parent=LDENT00068950;
scaffold1913_size107447	maker	exon	91046	91480	.	+	.	ID=LDENT00068950:17;Parent=LDENT00068950;
scaffold1913_size107447	maker	exon	91547	92186	.	+	.	ID=LDENT00068950:18;Parent=LDENT00068950;
scaffold1913_size107447	maker	five_prime_UTR	62959	63032	.	+	.	ID=LDENT00068950:five_prime_utr;Parent=LDENT00068950;
scaffold1913_size107447	maker	CDS	63033	63148	.	+	0	ID=LDENT00068950:cds;Parent=LDENT00068950;
scaffold1913_size107447	maker	CDS	63856	63954	.	+	1	ID=LDENT00068950:cds;Parent=LDENT00068950;
scaffold1913_size107447	maker	CDS	73793	73857	.	+	1	ID=LDENT00068950:cds;Parent=LDENT00068950;
scaffold1913_size107447	maker	CDS	74596	74753	.	+	2	ID=LDENT00068950:cds;Parent=LDENT00068950;
scaffold1913_size107447	maker	CDS	75388	75552	.	+	0	ID=LDENT00068950:cds;Parent=LDENT00068950;
scaffold1913_size107447	maker	CDS	76776	76922	.	+	0	ID=LDENT00068950:cds;Parent=LDENT00068950;
scaffold1913_size107447	maker	CDS	78233	78440	.	+	0	ID=LDENT00068950:cds;Parent=LDENT00068950;
scaffold1913_size107447	maker	CDS	79273	79485	.	+	2	ID=LDENT00068950:cds;Parent=LDENT00068950;
scaffold1913_size107447	maker	CDS	79628	79765	.	+	2	ID=LDENT00068950:cds;Parent=LDENT00068950;
scaffold1913_size107447	maker	CDS	80097	80239	.	+	2	ID=LDENT00068950:cds;Parent=LDENT00068950;
scaffold1913_size107447	maker	CDS	81678	81814	.	+	0	ID=LDENT00068950:cds;Parent=LDENT00068950;
scaffold1913_size107447	maker	CDS	85668	85798	.	+	1	ID=LDENT00068950:cds;Parent=LDENT00068950;
scaffold1913_size107447	maker	CDS	88844	88968	.	+	2	ID=LDENT00068950:cds;Parent=LDENT00068950;
scaffold1913_size107447	maker	CDS	89959	90061	.	+	0	ID=LDENT00068950:cds;Parent=LDENT00068950;
scaffold1913_size107447	maker	CDS	90253	90320	.	+	2	ID=LDENT00068950:cds;Parent=LDENT00068950;
scaffold1913_size107447	maker	CDS	90857	90881	.	+	0	ID=LDENT00068950:cds;Parent=LDENT00068950;
scaffold1913_size107447	maker	CDS	91046	91107	.	+	2	ID=LDENT00068950:cds;Parent=LDENT00068950;
scaffold1913_size107447	maker	three_prime_UTR	91108	91480	.	+	.	ID=LDENT00068950:three_prime_utr;Parent=LDENT00068950;
scaffold1913_size107447	maker	three_prime_UTR	91547	92186	.	+	.	ID=LDENT00068950:three_prime_utr;Parent=LDENT00068950;
scaffold1913_size107447	maker	gene	658	20543	.	-	.	ID=LDENG00068930;Name=LDENG00068930;Note=Similar to Arap3: Arf-GAP with Rho-GAP domain%2C ANK repeat and PH domain-containing protein 3 (Mus musculus OX%3D10090);
scaffold1913_size107447	maker	mRNA	658	20543	.	-	.	ID=LDENT00068930;Parent=LDENG00068930;Name=LDENT00068930;Note=Similar to Arap3: Arf-GAP with Rho-GAP domain%2C ANK repeat and PH domain-containing protein 3 (Mus musculus OX%3D10090);
scaffold1913_size107447	maker	exon	1900	2052	.	-	.	ID=LDENT00068930:1;Parent=LDENT00068930;
scaffold1913_size107447	maker	exon	4713	5735	.	-	.	ID=LDENT00068930:2;Parent=LDENT00068930;
scaffold1913_size107447	maker	exon	658	777	.	-	.	ID=LDENT00068930:3;Parent=LDENT00068930;
scaffold1913_size107447	maker	exon	1141	1210	.	-	.	ID=LDENT00068930:4;Parent=LDENT00068930;
scaffold1913_size107447	maker	exon	2437	2676	.	-	.	ID=LDENT00068930:5;Parent=LDENT00068930;
scaffold1913_size107447	maker	exon	2857	2924	.	-	.	ID=LDENT00068930:6;Parent=LDENT00068930;
scaffold1913_size107447	maker	exon	3511	3593	.	-	.	ID=LDENT00068930:7;Parent=LDENT00068930;
scaffold1913_size107447	maker	exon	3802	3842	.	-	.	ID=LDENT00068930:8;Parent=LDENT00068930;
scaffold1913_size107447	maker	exon	6161	6323	.	-	.	ID=LDENT00068930:9;Parent=LDENT00068930;
scaffold1913_size107447	maker	exon	20469	20543	.	-	.	ID=LDENT00068930:10;Parent=LDENT00068930;
scaffold1913_size107447	maker	five_prime_UTR	20469	20543	.	-	.	ID=LDENT00068930:five_prime_utr;Parent=LDENT00068930;
scaffold1913_size107447	maker	five_prime_UTR	6235	6323	.	-	.	ID=LDENT00068930:five_prime_utr;Parent=LDENT00068930;
scaffold1913_size107447	maker	CDS	6161	6234	.	-	0	ID=LDENT00068930:cds;Parent=LDENT00068930;
scaffold1913_size107447	maker	CDS	4713	5735	.	-	1	ID=LDENT00068930:cds;Parent=LDENT00068930;
scaffold1913_size107447	maker	CDS	3802	3842	.	-	1	ID=LDENT00068930:cds;Parent=LDENT00068930;
scaffold1913_size107447	maker	CDS	3511	3593	.	-	2	ID=LDENT00068930:cds;Parent=LDENT00068930;
scaffold1913_size107447	maker	CDS	2857	2924	.	-	0	ID=LDENT00068930:cds;Parent=LDENT00068930;
scaffold1913_size107447	maker	CDS	2437	2676	.	-	1	ID=LDENT00068930:cds;Parent=LDENT00068930;
scaffold1913_size107447	maker	CDS	1900	2052	.	-	1	ID=LDENT00068930:cds;Parent=LDENT00068930;
scaffold1913_size107447	maker	CDS	1141	1210	.	-	1	ID=LDENT00068930:cds;Parent=LDENT00068930;
scaffold1913_size107447	maker	CDS	658	777	.	-	0	ID=LDENT00068930:cds;Parent=LDENT00068930;
scaffold1913_size107447	maker	gene	25269	38808	.	-	.	ID=LDENG00068940;Name=LDENG00068940;Note=Similar to Stard10: START domain-containing protein 10 (Mus musculus OX%3D10090);
scaffold1913_size107447	maker	mRNA	25269	38808	.	-	.	ID=LDENT00068940;Parent=LDENG00068940;Name=LDENT00068940;Note=Similar to Stard10: START domain-containing protein 10 (Mus musculus OX%3D10090);
scaffold1913_size107447	maker	exon	25269	26177	.	-	.	ID=LDENT00068940:1;Parent=LDENT00068940;
scaffold1913_size107447	maker	exon	26355	26407	.	-	.	ID=LDENT00068940:2;Parent=LDENT00068940;
scaffold1913_size107447	maker	exon	27118	27235	.	-	.	ID=LDENT00068940:3;Parent=LDENT00068940;
scaffold1913_size107447	maker	exon	27841	27944	.	-	.	ID=LDENT00068940:4;Parent=LDENT00068940;
scaffold1913_size107447	maker	exon	29082	29229	.	-	.	ID=LDENT00068940:5;Parent=LDENT00068940;
scaffold1913_size107447	maker	exon	38608	38808	.	-	.	ID=LDENT00068940:6;Parent=LDENT00068940;
scaffold1913_size107447	maker	five_prime_UTR	38755	38808	.	-	.	ID=LDENT00068940:five_prime_utr;Parent=LDENT00068940;
scaffold1913_size107447	maker	CDS	38608	38754	.	-	0	ID=LDENT00068940:cds;Parent=LDENT00068940;
scaffold1913_size107447	maker	CDS	29082	29229	.	-	0	ID=LDENT00068940:cds;Parent=LDENT00068940;
scaffold1913_size107447	maker	CDS	27841	27944	.	-	2	ID=LDENT00068940:cds;Parent=LDENT00068940;
scaffold1913_size107447	maker	CDS	27118	27235	.	-	0	ID=LDENT00068940:cds;Parent=LDENT00068940;
scaffold1913_size107447	maker	CDS	26355	26407	.	-	2	ID=LDENT00068940:cds;Parent=LDENT00068940;
scaffold1913_size107447	maker	CDS	25962	26177	.	-	0	ID=LDENT00068940:cds;Parent=LDENT00068940;
scaffold1913_size107447	maker	three_prime_UTR	25269	25961	.	-	.	ID=LDENT00068940:three_prime_utr;Parent=LDENT00068940;
scaffold1913_size107447	maker	gene	96352	101721	.	-	.	ID=LDENG00068960;Name=LDENG00068960;Note=Similar to TRIM8: E3 ubiquitin-protein ligase TRIM8 (Homo sapiens OX%3D9606);
scaffold1913_size107447	maker	mRNA	96352	101721	.	-	.	ID=LDENT00068960;Parent=LDENG00068960;Name=LDENT00068960;Note=Similar to TRIM8: E3 ubiquitin-protein ligase TRIM8 (Homo sapiens OX%3D9606);
scaffold1913_size107447	maker	exon	96352	96866	.	-	.	ID=LDENT00068960:1;Parent=LDENT00068960;
scaffold1913_size107447	maker	exon	96982	97120	.	-	.	ID=LDENT00068960:2;Parent=LDENT00068960;
scaffold1913_size107447	maker	exon	97220	97432	.	-	.	ID=LDENT00068960:3;Parent=LDENT00068960;
scaffold1913_size107447	maker	exon	98233	98405	.	-	.	ID=LDENT00068960:4;Parent=LDENT00068960;
scaffold1913_size107447	maker	exon	99596	99847	.	-	.	ID=LDENT00068960:5;Parent=LDENT00068960;
scaffold1913_size107447	maker	exon	99951	100098	.	-	.	ID=LDENT00068960:6;Parent=LDENT00068960;
scaffold1913_size107447	maker	exon	100547	100759	.	-	.	ID=LDENT00068960:7;Parent=LDENT00068960;
scaffold1913_size107447	maker	exon	101404	101721	.	-	.	ID=LDENT00068960:8;Parent=LDENT00068960;
scaffold1913_size107447	maker	CDS	101404	101721	.	-	0	ID=LDENT00068960:cds;Parent=LDENT00068960;
scaffold1913_size107447	maker	CDS	100547	100759	.	-	0	ID=LDENT00068960:cds;Parent=LDENT00068960;
scaffold1913_size107447	maker	CDS	99951	100098	.	-	0	ID=LDENT00068960:cds;Parent=LDENT00068960;
scaffold1913_size107447	maker	CDS	99596	99847	.	-	2	ID=LDENT00068960:cds;Parent=LDENT00068960;
scaffold1913_size107447	maker	CDS	98233	98405	.	-	2	ID=LDENT00068960:cds;Parent=LDENT00068960;
scaffold1913_size107447	maker	CDS	97220	97432	.	-	0	ID=LDENT00068960:cds;Parent=LDENT00068960;
scaffold1913_size107447	maker	CDS	96982	97120	.	-	0	ID=LDENT00068960:cds;Parent=LDENT00068960;
scaffold1913_size107447	maker	CDS	96352	96866	.	-	2	ID=LDENT00068960:cds;Parent=LDENT00068960;
scaffold1913_size107447	maker	gene	104773	106340	.	-	.	ID=LDENG00068970;Name=LDENG00068970;Note=Similar to TSTD2: Thiosulfate sulfurtransferase/rhodanese-like domain-containing protein 2 (Pongo abelii OX%3D9601);
scaffold1913_size107447	maker	mRNA	104773	106340	.	-	.	ID=LDENT00068970;Parent=LDENG00068970;Name=LDENT00068970;Note=Similar to TSTD2: Thiosulfate sulfurtransferase/rhodanese-like domain-containing protein 2 (Pongo abelii OX%3D9601);
scaffold1913_size107447	maker	exon	104773	105764	.	-	.	ID=LDENT00068970:1;Parent=LDENT00068970;
scaffold1913_size107447	maker	exon	105860	105998	.	-	.	ID=LDENT00068970:2;Parent=LDENT00068970;
scaffold1913_size107447	maker	exon	106173	106340	.	-	.	ID=LDENT00068970:3;Parent=LDENT00068970;
scaffold1913_size107447	maker	CDS	106173	106340	.	-	0	ID=LDENT00068970:cds;Parent=LDENT00068970;
scaffold1913_size107447	maker	CDS	105860	105998	.	-	0	ID=LDENT00068970:cds;Parent=LDENT00068970;
scaffold1913_size107447	maker	CDS	105511	105764	.	-	2	ID=LDENT00068970:cds;Parent=LDENT00068970;
scaffold1913_size107447	maker	three_prime_UTR	104773	105510	.	-	.	ID=LDENT00068970:three_prime_utr;Parent=LDENT00068970;
scaffold1907_size71986	maker	gene	3124	31404	.	-	.	ID=LDENG00068530;Name=LDENG00068530;Note=Similar to KIFAP3: Kinesin-associated protein 3 (Homo sapiens OX%3D9606);
scaffold1907_size71986	maker	mRNA	3124	31404	.	-	.	ID=LDENT00068530;Parent=LDENG00068530;Name=LDENT00068530;Note=Similar to KIFAP3: Kinesin-associated protein 3 (Homo sapiens OX%3D9606);
scaffold1907_size71986	maker	exon	3124	3851	.	-	.	ID=LDENT00068530:1;Parent=LDENT00068530;
scaffold1907_size71986	maker	exon	5466	5550	.	-	.	ID=LDENT00068530:2;Parent=LDENT00068530;
scaffold1907_size71986	maker	exon	6561	6717	.	-	.	ID=LDENT00068530:3;Parent=LDENT00068530;
scaffold1907_size71986	maker	exon	7490	7575	.	-	.	ID=LDENT00068530:4;Parent=LDENT00068530;
scaffold1907_size71986	maker	exon	9934	10032	.	-	.	ID=LDENT00068530:5;Parent=LDENT00068530;
scaffold1907_size71986	maker	exon	11577	11702	.	-	.	ID=LDENT00068530:6;Parent=LDENT00068530;
scaffold1907_size71986	maker	exon	13964	14129	.	-	.	ID=LDENT00068530:7;Parent=LDENT00068530;
scaffold1907_size71986	maker	exon	15079	15191	.	-	.	ID=LDENT00068530:8;Parent=LDENT00068530;
scaffold1907_size71986	maker	exon	17146	17254	.	-	.	ID=LDENT00068530:9;Parent=LDENT00068530;
scaffold1907_size71986	maker	exon	17385	17485	.	-	.	ID=LDENT00068530:10;Parent=LDENT00068530;
scaffold1907_size71986	maker	exon	18315	18477	.	-	.	ID=LDENT00068530:11;Parent=LDENT00068530;
scaffold1907_size71986	maker	exon	18588	18766	.	-	.	ID=LDENT00068530:12;Parent=LDENT00068530;
scaffold1907_size71986	maker	exon	20329	20422	.	-	.	ID=LDENT00068530:13;Parent=LDENT00068530;
scaffold1907_size71986	maker	exon	20597	20684	.	-	.	ID=LDENT00068530:14;Parent=LDENT00068530;
scaffold1907_size71986	maker	exon	21568	21667	.	-	.	ID=LDENT00068530:15;Parent=LDENT00068530;
scaffold1907_size71986	maker	exon	22428	22569	.	-	.	ID=LDENT00068530:16;Parent=LDENT00068530;
scaffold1907_size71986	maker	exon	23989	24050	.	-	.	ID=LDENT00068530:17;Parent=LDENT00068530;
scaffold1907_size71986	maker	exon	26048	26205	.	-	.	ID=LDENT00068530:18;Parent=LDENT00068530;
scaffold1907_size71986	maker	exon	29496	29627	.	-	.	ID=LDENT00068530:19;Parent=LDENT00068530;
scaffold1907_size71986	maker	exon	31250	31404	.	-	.	ID=LDENT00068530:20;Parent=LDENT00068530;
scaffold1907_size71986	maker	five_prime_UTR	31279	31404	.	-	.	ID=LDENT00068530:five_prime_utr;Parent=LDENT00068530;
scaffold1907_size71986	maker	CDS	31250	31278	.	-	0	ID=LDENT00068530:cds;Parent=LDENT00068530;
scaffold1907_size71986	maker	CDS	29496	29627	.	-	1	ID=LDENT00068530:cds;Parent=LDENT00068530;
scaffold1907_size71986	maker	CDS	26048	26205	.	-	1	ID=LDENT00068530:cds;Parent=LDENT00068530;
scaffold1907_size71986	maker	CDS	23989	24050	.	-	2	ID=LDENT00068530:cds;Parent=LDENT00068530;
scaffold1907_size71986	maker	CDS	22428	22569	.	-	0	ID=LDENT00068530:cds;Parent=LDENT00068530;
scaffold1907_size71986	maker	CDS	21568	21667	.	-	2	ID=LDENT00068530:cds;Parent=LDENT00068530;
scaffold1907_size71986	maker	CDS	20597	20684	.	-	1	ID=LDENT00068530:cds;Parent=LDENT00068530;
scaffold1907_size71986	maker	CDS	20329	20422	.	-	0	ID=LDENT00068530:cds;Parent=LDENT00068530;
scaffold1907_size71986	maker	CDS	18588	18766	.	-	2	ID=LDENT00068530:cds;Parent=LDENT00068530;
scaffold1907_size71986	maker	CDS	18315	18477	.	-	0	ID=LDENT00068530:cds;Parent=LDENT00068530;
scaffold1907_size71986	maker	CDS	17385	17485	.	-	2	ID=LDENT00068530:cds;Parent=LDENT00068530;
scaffold1907_size71986	maker	CDS	17146	17254	.	-	0	ID=LDENT00068530:cds;Parent=LDENT00068530;
scaffold1907_size71986	maker	CDS	15079	15191	.	-	2	ID=LDENT00068530:cds;Parent=LDENT00068530;
scaffold1907_size71986	maker	CDS	13964	14129	.	-	0	ID=LDENT00068530:cds;Parent=LDENT00068530;
scaffold1907_size71986	maker	CDS	11577	11702	.	-	2	ID=LDENT00068530:cds;Parent=LDENT00068530;
scaffold1907_size71986	maker	CDS	9934	10032	.	-	2	ID=LDENT00068530:cds;Parent=LDENT00068530;
scaffold1907_size71986	maker	CDS	7490	7575	.	-	2	ID=LDENT00068530:cds;Parent=LDENT00068530;
scaffold1907_size71986	maker	CDS	6561	6717	.	-	0	ID=LDENT00068530:cds;Parent=LDENT00068530;
scaffold1907_size71986	maker	CDS	5466	5550	.	-	2	ID=LDENT00068530:cds;Parent=LDENT00068530;
scaffold1907_size71986	maker	CDS	3749	3851	.	-	1	ID=LDENT00068530:cds;Parent=LDENT00068530;
scaffold1907_size71986	maker	three_prime_UTR	3124	3748	.	-	.	ID=LDENT00068530:three_prime_utr;Parent=LDENT00068530;
scaffold1907_size71986	maker	gene	33082	38693	.	-	.	ID=LDENG00068540;Name=LDENG00068540;Note=Similar to Pdc: Phosducin (Rattus norvegicus OX%3D10116);
scaffold1907_size71986	maker	mRNA	33082	38693	.	-	.	ID=LDENT00068540;Parent=LDENG00068540;Name=LDENT00068540;Note=Similar to Pdc: Phosducin (Rattus norvegicus OX%3D10116);
scaffold1907_size71986	maker	exon	33082	34086	.	-	.	ID=LDENT00068540:1;Parent=LDENT00068540;
scaffold1907_size71986	maker	exon	35002	35114	.	-	.	ID=LDENT00068540:2;Parent=LDENT00068540;
scaffold1907_size71986	maker	exon	36176	36395	.	-	.	ID=LDENT00068540:3;Parent=LDENT00068540;
scaffold1907_size71986	maker	exon	37341	37477	.	-	.	ID=LDENT00068540:4;Parent=LDENT00068540;
scaffold1907_size71986	maker	exon	38645	38693	.	-	.	ID=LDENT00068540:5;Parent=LDENT00068540;
scaffold1907_size71986	maker	CDS	38645	38693	.	-	0	ID=LDENT00068540:cds;Parent=LDENT00068540;
scaffold1907_size71986	maker	CDS	37341	37477	.	-	2	ID=LDENT00068540:cds;Parent=LDENT00068540;
scaffold1907_size71986	maker	CDS	36176	36395	.	-	0	ID=LDENT00068540:cds;Parent=LDENT00068540;
scaffold1907_size71986	maker	CDS	35002	35114	.	-	2	ID=LDENT00068540:cds;Parent=LDENT00068540;
scaffold1907_size71986	maker	CDS	33838	34086	.	-	0	ID=LDENT00068540:cds;Parent=LDENT00068540;
scaffold1907_size71986	maker	three_prime_UTR	33082	33837	.	-	.	ID=LDENT00068540:three_prime_utr;Parent=LDENT00068540;
scaffold1907_size71986	maker	gene	41770	68945	.	-	.	ID=LDENG00068550;Name=LDENG00068550;Note=Similar to Fam129a: Protein Niban (Mus musculus OX%3D10090);
scaffold1907_size71986	maker	mRNA	41770	63283	.	-	.	ID=LDENT00068550;Parent=LDENG00068550;Name=LDENT00068550;Note=Similar to Fam129a: Protein Niban (Mus musculus OX%3D10090);
scaffold1907_size71986	maker	exon	49662	49904	.	-	.	ID=LDENT00068550:1;Parent=LDENT00068550;
scaffold1907_size71986	maker	exon	62861	62968	.	-	.	ID=LDENT00068550:2;Parent=LDENT00068550;
scaffold1907_size71986	maker	exon	63269	63283	.	-	.	ID=LDENT00068550:3;Parent=LDENT00068550;
scaffold1907_size71986	maker	exon	41770	43067	.	-	.	ID=LDENT00068550:4;Parent=LDENT00068550;
scaffold1907_size71986	maker	exon	45197	45308	.	-	.	ID=LDENT00068550:5;Parent=LDENT00068550;
scaffold1907_size71986	maker	exon	46414	46521	.	-	.	ID=LDENT00068550:6;Parent=LDENT00068550;
scaffold1907_size71986	maker	exon	47525	47635	.	-	.	ID=LDENT00068550:7;Parent=LDENT00068550;
scaffold1907_size71986	maker	exon	50853	51007	.	-	.	ID=LDENT00068550:8;Parent=LDENT00068550;
scaffold1907_size71986	maker	exon	51094	51253	.	-	.	ID=LDENT00068550:9;Parent=LDENT00068550;
scaffold1907_size71986	maker	exon	53133	53237	.	-	.	ID=LDENT00068550:10;Parent=LDENT00068550;
scaffold1907_size71986	maker	exon	53333	53448	.	-	.	ID=LDENT00068550:11;Parent=LDENT00068550;
scaffold1907_size71986	maker	exon	60371	60532	.	-	.	ID=LDENT00068550:12;Parent=LDENT00068550;
scaffold1907_size71986	maker	exon	62089	62206	.	-	.	ID=LDENT00068550:13;Parent=LDENT00068550;
scaffold1907_size71986	maker	exon	62280	62417	.	-	.	ID=LDENT00068550:14;Parent=LDENT00068550;
scaffold1907_size71986	maker	CDS	63269	63283	.	-	0	ID=LDENT00068550:cds;Parent=LDENT00068550;
scaffold1907_size71986	maker	CDS	62861	62968	.	-	0	ID=LDENT00068550:cds;Parent=LDENT00068550;
scaffold1907_size71986	maker	CDS	62280	62417	.	-	0	ID=LDENT00068550:cds;Parent=LDENT00068550;
scaffold1907_size71986	maker	CDS	62089	62206	.	-	0	ID=LDENT00068550:cds;Parent=LDENT00068550;
scaffold1907_size71986	maker	CDS	60371	60532	.	-	2	ID=LDENT00068550:cds;Parent=LDENT00068550;
scaffold1907_size71986	maker	CDS	53333	53448	.	-	2	ID=LDENT00068550:cds;Parent=LDENT00068550;
scaffold1907_size71986	maker	CDS	53133	53237	.	-	0	ID=LDENT00068550:cds;Parent=LDENT00068550;
scaffold1907_size71986	maker	CDS	51094	51253	.	-	0	ID=LDENT00068550:cds;Parent=LDENT00068550;
scaffold1907_size71986	maker	CDS	50853	51007	.	-	2	ID=LDENT00068550:cds;Parent=LDENT00068550;
scaffold1907_size71986	maker	CDS	49662	49904	.	-	0	ID=LDENT00068550:cds;Parent=LDENT00068550;
scaffold1907_size71986	maker	CDS	47525	47635	.	-	0	ID=LDENT00068550:cds;Parent=LDENT00068550;
scaffold1907_size71986	maker	CDS	46414	46521	.	-	0	ID=LDENT00068550:cds;Parent=LDENT00068550;
scaffold1907_size71986	maker	CDS	45197	45308	.	-	0	ID=LDENT00068550:cds;Parent=LDENT00068550;
scaffold1907_size71986	maker	CDS	41770	43067	.	-	2	ID=LDENT00068550:cds;Parent=LDENT00068550;
scaffold1912_size95686	maker	gene	68	5804	.	+	.	ID=LDENG00068840;Name=LDENG00068840;Note=Similar to ILK: Integrin-linked protein kinase (Bos taurus OX%3D9913);
scaffold1912_size95686	maker	mRNA	68	5804	.	+	.	ID=LDENT00068840;Parent=LDENG00068840;Name=LDENT00068840;Note=Similar to ILK: Integrin-linked protein kinase (Bos taurus OX%3D9913);
scaffold1912_size95686	maker	exon	68	228	.	+	.	ID=LDENT00068840:1;Parent=LDENT00068840;
scaffold1912_size95686	maker	exon	319	414	.	+	.	ID=LDENT00068840:2;Parent=LDENT00068840;
scaffold1912_size95686	maker	exon	580	676	.	+	.	ID=LDENT00068840:3;Parent=LDENT00068840;
scaffold1912_size95686	maker	exon	793	876	.	+	.	ID=LDENT00068840:4;Parent=LDENT00068840;
scaffold1912_size95686	maker	exon	957	1042	.	+	.	ID=LDENT00068840:5;Parent=LDENT00068840;
scaffold1912_size95686	maker	exon	1130	1239	.	+	.	ID=LDENT00068840:6;Parent=LDENT00068840;
scaffold1912_size95686	maker	exon	2908	3035	.	+	.	ID=LDENT00068840:7;Parent=LDENT00068840;
scaffold1912_size95686	maker	exon	3168	3289	.	+	.	ID=LDENT00068840:8;Parent=LDENT00068840;
scaffold1912_size95686	maker	exon	3387	3486	.	+	.	ID=LDENT00068840:9;Parent=LDENT00068840;
scaffold1912_size95686	maker	exon	3703	3833	.	+	.	ID=LDENT00068840:10;Parent=LDENT00068840;
scaffold1912_size95686	maker	exon	5227	5804	.	+	.	ID=LDENT00068840:11;Parent=LDENT00068840;
scaffold1912_size95686	maker	five_prime_UTR	68	126	.	+	.	ID=LDENT00068840:five_prime_utr;Parent=LDENT00068840;
scaffold1912_size95686	maker	CDS	127	228	.	+	0	ID=LDENT00068840:cds;Parent=LDENT00068840;
scaffold1912_size95686	maker	CDS	319	414	.	+	0	ID=LDENT00068840:cds;Parent=LDENT00068840;
scaffold1912_size95686	maker	CDS	580	676	.	+	0	ID=LDENT00068840:cds;Parent=LDENT00068840;
scaffold1912_size95686	maker	CDS	793	876	.	+	2	ID=LDENT00068840:cds;Parent=LDENT00068840;
scaffold1912_size95686	maker	CDS	957	1042	.	+	2	ID=LDENT00068840:cds;Parent=LDENT00068840;
scaffold1912_size95686	maker	CDS	1130	1239	.	+	0	ID=LDENT00068840:cds;Parent=LDENT00068840;
scaffold1912_size95686	maker	CDS	2908	3035	.	+	1	ID=LDENT00068840:cds;Parent=LDENT00068840;
scaffold1912_size95686	maker	CDS	3168	3289	.	+	2	ID=LDENT00068840:cds;Parent=LDENT00068840;
scaffold1912_size95686	maker	CDS	3387	3486	.	+	0	ID=LDENT00068840:cds;Parent=LDENT00068840;
scaffold1912_size95686	maker	CDS	3703	3833	.	+	2	ID=LDENT00068840:cds;Parent=LDENT00068840;
scaffold1912_size95686	maker	CDS	5227	5376	.	+	0	ID=LDENT00068840:cds;Parent=LDENT00068840;
scaffold1912_size95686	maker	three_prime_UTR	5377	5804	.	+	.	ID=LDENT00068840:three_prime_utr;Parent=LDENT00068840;
scaffold1912_size95686	maker	gene	7146	16842	.	+	.	ID=LDENG00068850;Name=LDENG00068850;Note=Similar to SMPD1: Sphingomyelin phosphodiesterase (Bos taurus OX%3D9913);
scaffold1912_size95686	maker	mRNA	7146	16842	.	+	.	ID=LDENT00068850;Parent=LDENG00068850;Name=LDENT00068850;Note=Similar to SMPD1: Sphingomyelin phosphodiesterase (Bos taurus OX%3D9913);
scaffold1912_size95686	maker	exon	7146	7211	.	+	.	ID=LDENT00068850:1;Parent=LDENT00068850;
scaffold1912_size95686	maker	exon	7472	7715	.	+	.	ID=LDENT00068850:2;Parent=LDENT00068850;
scaffold1912_size95686	maker	exon	9144	9464	.	+	.	ID=LDENT00068850:3;Parent=LDENT00068850;
scaffold1912_size95686	maker	exon	10498	10778	.	+	.	ID=LDENT00068850:4;Parent=LDENT00068850;
scaffold1912_size95686	maker	exon	11146	11319	.	+	.	ID=LDENT00068850:5;Parent=LDENT00068850;
scaffold1912_size95686	maker	exon	11928	12099	.	+	.	ID=LDENT00068850:6;Parent=LDENT00068850;
scaffold1912_size95686	maker	exon	12469	12545	.	+	.	ID=LDENT00068850:7;Parent=LDENT00068850;
scaffold1912_size95686	maker	exon	13626	13771	.	+	.	ID=LDENT00068850:8;Parent=LDENT00068850;
scaffold1912_size95686	maker	exon	14503	15509	.	+	.	ID=LDENT00068850:9;Parent=LDENT00068850;
scaffold1912_size95686	maker	exon	15572	16842	.	+	.	ID=LDENT00068850:10;Parent=LDENT00068850;
scaffold1912_size95686	maker	five_prime_UTR	7146	7211	.	+	.	ID=LDENT00068850:five_prime_utr;Parent=LDENT00068850;
scaffold1912_size95686	maker	five_prime_UTR	7472	7511	.	+	.	ID=LDENT00068850:five_prime_utr;Parent=LDENT00068850;
scaffold1912_size95686	maker	CDS	7512	7715	.	+	0	ID=LDENT00068850:cds;Parent=LDENT00068850;
scaffold1912_size95686	maker	CDS	9144	9464	.	+	0	ID=LDENT00068850:cds;Parent=LDENT00068850;
scaffold1912_size95686	maker	CDS	10498	10778	.	+	0	ID=LDENT00068850:cds;Parent=LDENT00068850;
scaffold1912_size95686	maker	CDS	11146	11319	.	+	1	ID=LDENT00068850:cds;Parent=LDENT00068850;
scaffold1912_size95686	maker	CDS	11928	12099	.	+	1	ID=LDENT00068850:cds;Parent=LDENT00068850;
scaffold1912_size95686	maker	CDS	12469	12545	.	+	0	ID=LDENT00068850:cds;Parent=LDENT00068850;
scaffold1912_size95686	maker	CDS	13626	13771	.	+	1	ID=LDENT00068850:cds;Parent=LDENT00068850;
scaffold1912_size95686	maker	CDS	14503	14927	.	+	2	ID=LDENT00068850:cds;Parent=LDENT00068850;
scaffold1912_size95686	maker	three_prime_UTR	14928	15509	.	+	.	ID=LDENT00068850:three_prime_utr;Parent=LDENT00068850;
scaffold1912_size95686	maker	three_prime_UTR	15572	16842	.	+	.	ID=LDENT00068850:three_prime_utr;Parent=LDENT00068850;
scaffold1912_size95686	maker	gene	29382	31777	.	+	.	ID=LDENG00068870;Name=LDENG00068870;Note=Similar to FGL1: Fibrinogen-like protein 1 (Bos taurus OX%3D9913);
scaffold1912_size95686	maker	mRNA	29382	31777	.	+	.	ID=LDENT00068870;Parent=LDENG00068870;Name=LDENT00068870;Note=Similar to FGL1: Fibrinogen-like protein 1 (Bos taurus OX%3D9913);
scaffold1912_size95686	maker	exon	29382	29631	.	+	.	ID=LDENT00068870:1;Parent=LDENT00068870;
scaffold1912_size95686	maker	exon	29770	29929	.	+	.	ID=LDENT00068870:2;Parent=LDENT00068870;
scaffold1912_size95686	maker	exon	30032	30129	.	+	.	ID=LDENT00068870:3;Parent=LDENT00068870;
scaffold1912_size95686	maker	exon	30217	30305	.	+	.	ID=LDENT00068870:4;Parent=LDENT00068870;
scaffold1912_size95686	maker	exon	30390	30515	.	+	.	ID=LDENT00068870:5;Parent=LDENT00068870;
scaffold1912_size95686	maker	exon	30611	30675	.	+	.	ID=LDENT00068870:6;Parent=LDENT00068870;
scaffold1912_size95686	maker	exon	31597	31777	.	+	.	ID=LDENT00068870:7;Parent=LDENT00068870;
scaffold1912_size95686	maker	CDS	29382	29631	.	+	0	ID=LDENT00068870:cds;Parent=LDENT00068870;
scaffold1912_size95686	maker	CDS	29770	29929	.	+	2	ID=LDENT00068870:cds;Parent=LDENT00068870;
scaffold1912_size95686	maker	CDS	30032	30129	.	+	1	ID=LDENT00068870:cds;Parent=LDENT00068870;
scaffold1912_size95686	maker	CDS	30217	30305	.	+	2	ID=LDENT00068870:cds;Parent=LDENT00068870;
scaffold1912_size95686	maker	CDS	30390	30515	.	+	0	ID=LDENT00068870:cds;Parent=LDENT00068870;
scaffold1912_size95686	maker	CDS	30611	30675	.	+	0	ID=LDENT00068870:cds;Parent=LDENT00068870;
scaffold1912_size95686	maker	CDS	31597	31777	.	+	1	ID=LDENT00068870:cds;Parent=LDENT00068870;
scaffold1912_size95686	maker	gene	49737	60247	.	+	.	ID=LDENG00068900;Name=LDENG00068900;Note=Similar to PROSER1: Proline and serine-rich protein 1 (Homo sapiens OX%3D9606);
scaffold1912_size95686	maker	mRNA	49737	60247	.	+	.	ID=LDENT00068900;Parent=LDENG00068900;Name=LDENT00068900;Note=Similar to PROSER1: Proline and serine-rich protein 1 (Homo sapiens OX%3D9606);
scaffold1912_size95686	maker	exon	49737	50318	.	+	.	ID=LDENT00068900:1;Parent=LDENT00068900;
scaffold1912_size95686	maker	exon	50427	50492	.	+	.	ID=LDENT00068900:2;Parent=LDENT00068900;
scaffold1912_size95686	maker	exon	51013	51081	.	+	.	ID=LDENT00068900:3;Parent=LDENT00068900;
scaffold1912_size95686	maker	exon	51244	51338	.	+	.	ID=LDENT00068900:4;Parent=LDENT00068900;
scaffold1912_size95686	maker	exon	51478	51571	.	+	.	ID=LDENT00068900:5;Parent=LDENT00068900;
scaffold1912_size95686	maker	exon	52293	52403	.	+	.	ID=LDENT00068900:6;Parent=LDENT00068900;
scaffold1912_size95686	maker	exon	52729	52830	.	+	.	ID=LDENT00068900:7;Parent=LDENT00068900;
scaffold1912_size95686	maker	exon	53678	53756	.	+	.	ID=LDENT00068900:8;Parent=LDENT00068900;
scaffold1912_size95686	maker	exon	54092	54184	.	+	.	ID=LDENT00068900:9;Parent=LDENT00068900;
scaffold1912_size95686	maker	exon	55527	55889	.	+	.	ID=LDENT00068900:10;Parent=LDENT00068900;
scaffold1912_size95686	maker	exon	55957	56959	.	+	.	ID=LDENT00068900:11;Parent=LDENT00068900;
scaffold1912_size95686	maker	exon	58183	58327	.	+	.	ID=LDENT00068900:12;Parent=LDENT00068900;
scaffold1912_size95686	maker	exon	59128	60247	.	+	.	ID=LDENT00068900:13;Parent=LDENT00068900;
scaffold1912_size95686	maker	five_prime_UTR	49737	50273	.	+	.	ID=LDENT00068900:five_prime_utr;Parent=LDENT00068900;
scaffold1912_size95686	maker	CDS	50274	50318	.	+	0	ID=LDENT00068900:cds;Parent=LDENT00068900;
scaffold1912_size95686	maker	CDS	50427	50492	.	+	0	ID=LDENT00068900:cds;Parent=LDENT00068900;
scaffold1912_size95686	maker	CDS	51013	51081	.	+	0	ID=LDENT00068900:cds;Parent=LDENT00068900;
scaffold1912_size95686	maker	CDS	51244	51338	.	+	0	ID=LDENT00068900:cds;Parent=LDENT00068900;
scaffold1912_size95686	maker	CDS	51478	51571	.	+	1	ID=LDENT00068900:cds;Parent=LDENT00068900;
scaffold1912_size95686	maker	CDS	52293	52403	.	+	0	ID=LDENT00068900:cds;Parent=LDENT00068900;
scaffold1912_size95686	maker	CDS	52729	52830	.	+	0	ID=LDENT00068900:cds;Parent=LDENT00068900;
scaffold1912_size95686	maker	CDS	53678	53756	.	+	0	ID=LDENT00068900:cds;Parent=LDENT00068900;
scaffold1912_size95686	maker	CDS	54092	54184	.	+	2	ID=LDENT00068900:cds;Parent=LDENT00068900;
scaffold1912_size95686	maker	CDS	55527	55889	.	+	2	ID=LDENT00068900:cds;Parent=LDENT00068900;
scaffold1912_size95686	maker	CDS	55957	56959	.	+	2	ID=LDENT00068900:cds;Parent=LDENT00068900;
scaffold1912_size95686	maker	CDS	58183	58327	.	+	1	ID=LDENT00068900:cds;Parent=LDENT00068900;
scaffold1912_size95686	maker	CDS	59128	59250	.	+	0	ID=LDENT00068900:cds;Parent=LDENT00068900;
scaffold1912_size95686	maker	three_prime_UTR	59251	60247	.	+	.	ID=LDENT00068900:three_prime_utr;Parent=LDENT00068900;
scaffold1912_size95686	maker	gene	62462	68528	.	+	.	ID=LDENG00068910;Name=LDENG00068910;Note=Similar to STOM: Erythrocyte band 7 integral membrane protein (Homo sapiens OX%3D9606);
scaffold1912_size95686	maker	mRNA	62462	68528	.	+	.	ID=LDENT00068910;Parent=LDENG00068910;Name=LDENT00068910;Note=Similar to STOM: Erythrocyte band 7 integral membrane protein (Homo sapiens OX%3D9606);
scaffold1912_size95686	maker	exon	62462	62519	.	+	.	ID=LDENT00068910:1;Parent=LDENT00068910;
scaffold1912_size95686	maker	exon	65879	65982	.	+	.	ID=LDENT00068910:2;Parent=LDENT00068910;
scaffold1912_size95686	maker	exon	66092	66164	.	+	.	ID=LDENT00068910:3;Parent=LDENT00068910;
scaffold1912_size95686	maker	exon	66301	66383	.	+	.	ID=LDENT00068910:4;Parent=LDENT00068910;
scaffold1912_size95686	maker	exon	66462	66665	.	+	.	ID=LDENT00068910:5;Parent=LDENT00068910;
scaffold1912_size95686	maker	exon	68018	68152	.	+	.	ID=LDENT00068910:6;Parent=LDENT00068910;
scaffold1912_size95686	maker	exon	68340	68528	.	+	.	ID=LDENT00068910:7;Parent=LDENT00068910;
scaffold1912_size95686	maker	CDS	62462	62519	.	+	0	ID=LDENT00068910:cds;Parent=LDENT00068910;
scaffold1912_size95686	maker	CDS	65879	65982	.	+	2	ID=LDENT00068910:cds;Parent=LDENT00068910;
scaffold1912_size95686	maker	CDS	66092	66164	.	+	0	ID=LDENT00068910:cds;Parent=LDENT00068910;
scaffold1912_size95686	maker	CDS	66301	66383	.	+	2	ID=LDENT00068910:cds;Parent=LDENT00068910;
scaffold1912_size95686	maker	CDS	66462	66665	.	+	0	ID=LDENT00068910:cds;Parent=LDENT00068910;
scaffold1912_size95686	maker	CDS	68018	68152	.	+	0	ID=LDENT00068910:cds;Parent=LDENT00068910;
scaffold1912_size95686	maker	CDS	68340	68528	.	+	0	ID=LDENT00068910:cds;Parent=LDENT00068910;
scaffold1912_size95686	maker	gene	16774	27189	.	-	.	ID=LDENG00068860;Name=LDENG00068860;Note=Similar to TPTE2: Phosphatidylinositol 3%2C4%2C5-trisphosphate 3-phosphatase TPTE2 (Homo sapiens OX%3D9606);
scaffold1912_size95686	maker	mRNA	16774	27189	.	-	.	ID=LDENT00068860;Parent=LDENG00068860;Name=LDENT00068860;Note=Similar to TPTE2: Phosphatidylinositol 3%2C4%2C5-trisphosphate 3-phosphatase TPTE2 (Homo sapiens OX%3D9606);
scaffold1912_size95686	maker	exon	16774	18608	.	-	.	ID=LDENT00068860:1;Parent=LDENT00068860;
scaffold1912_size95686	maker	exon	18709	18779	.	-	.	ID=LDENT00068860:2;Parent=LDENT00068860;
scaffold1912_size95686	maker	exon	19176	19271	.	-	.	ID=LDENT00068860:3;Parent=LDENT00068860;
scaffold1912_size95686	maker	exon	19362	19459	.	-	.	ID=LDENT00068860:4;Parent=LDENT00068860;
scaffold1912_size95686	maker	exon	19544	19649	.	-	.	ID=LDENT00068860:5;Parent=LDENT00068860;
scaffold1912_size95686	maker	exon	20751	20831	.	-	.	ID=LDENT00068860:6;Parent=LDENT00068860;
scaffold1912_size95686	maker	exon	20929	20990	.	-	.	ID=LDENT00068860:7;Parent=LDENT00068860;
scaffold1912_size95686	maker	exon	21096	21184	.	-	.	ID=LDENT00068860:8;Parent=LDENT00068860;
scaffold1912_size95686	maker	exon	22501	22582	.	-	.	ID=LDENT00068860:9;Parent=LDENT00068860;
scaffold1912_size95686	maker	exon	22662	22722	.	-	.	ID=LDENT00068860:10;Parent=LDENT00068860;
scaffold1912_size95686	maker	exon	22829	22893	.	-	.	ID=LDENT00068860:11;Parent=LDENT00068860;
scaffold1912_size95686	maker	exon	23018	23081	.	-	.	ID=LDENT00068860:12;Parent=LDENT00068860;
scaffold1912_size95686	maker	exon	23199	23298	.	-	.	ID=LDENT00068860:13;Parent=LDENT00068860;
scaffold1912_size95686	maker	exon	23833	23952	.	-	.	ID=LDENT00068860:14;Parent=LDENT00068860;
scaffold1912_size95686	maker	exon	25738	25899	.	-	.	ID=LDENT00068860:15;Parent=LDENT00068860;
scaffold1912_size95686	maker	exon	26010	26057	.	-	.	ID=LDENT00068860:16;Parent=LDENT00068860;
scaffold1912_size95686	maker	exon	26330	26401	.	-	.	ID=LDENT00068860:17;Parent=LDENT00068860;
scaffold1912_size95686	maker	exon	26669	26765	.	-	.	ID=LDENT00068860:18;Parent=LDENT00068860;
scaffold1912_size95686	maker	exon	26932	27189	.	-	.	ID=LDENT00068860:19;Parent=LDENT00068860;
scaffold1912_size95686	maker	five_prime_UTR	26984	27189	.	-	.	ID=LDENT00068860:five_prime_utr;Parent=LDENT00068860;
scaffold1912_size95686	maker	CDS	26932	26983	.	-	0	ID=LDENT00068860:cds;Parent=LDENT00068860;
scaffold1912_size95686	maker	CDS	26669	26765	.	-	2	ID=LDENT00068860:cds;Parent=LDENT00068860;
scaffold1912_size95686	maker	CDS	26330	26401	.	-	1	ID=LDENT00068860:cds;Parent=LDENT00068860;
scaffold1912_size95686	maker	CDS	26010	26057	.	-	1	ID=LDENT00068860:cds;Parent=LDENT00068860;
scaffold1912_size95686	maker	CDS	25738	25899	.	-	1	ID=LDENT00068860:cds;Parent=LDENT00068860;
scaffold1912_size95686	maker	CDS	23833	23952	.	-	1	ID=LDENT00068860:cds;Parent=LDENT00068860;
scaffold1912_size95686	maker	CDS	23199	23298	.	-	1	ID=LDENT00068860:cds;Parent=LDENT00068860;
scaffold1912_size95686	maker	CDS	23018	23081	.	-	0	ID=LDENT00068860:cds;Parent=LDENT00068860;
scaffold1912_size95686	maker	CDS	22829	22893	.	-	2	ID=LDENT00068860:cds;Parent=LDENT00068860;
scaffold1912_size95686	maker	CDS	22662	22722	.	-	0	ID=LDENT00068860:cds;Parent=LDENT00068860;
scaffold1912_size95686	maker	CDS	22501	22582	.	-	2	ID=LDENT00068860:cds;Parent=LDENT00068860;
scaffold1912_size95686	maker	CDS	21096	21184	.	-	1	ID=LDENT00068860:cds;Parent=LDENT00068860;
scaffold1912_size95686	maker	CDS	20929	20990	.	-	2	ID=LDENT00068860:cds;Parent=LDENT00068860;
scaffold1912_size95686	maker	CDS	20751	20831	.	-	0	ID=LDENT00068860:cds;Parent=LDENT00068860;
scaffold1912_size95686	maker	CDS	19544	19649	.	-	0	ID=LDENT00068860:cds;Parent=LDENT00068860;
scaffold1912_size95686	maker	CDS	19362	19459	.	-	2	ID=LDENT00068860:cds;Parent=LDENT00068860;
scaffold1912_size95686	maker	CDS	19176	19271	.	-	0	ID=LDENT00068860:cds;Parent=LDENT00068860;
scaffold1912_size95686	maker	CDS	18709	18779	.	-	0	ID=LDENT00068860:cds;Parent=LDENT00068860;
scaffold1912_size95686	maker	CDS	18506	18608	.	-	1	ID=LDENT00068860:cds;Parent=LDENT00068860;
scaffold1912_size95686	maker	three_prime_UTR	16774	18505	.	-	.	ID=LDENT00068860:three_prime_utr;Parent=LDENT00068860;
scaffold1912_size95686	maker	gene	30898	40940	.	-	.	ID=LDENG00068880;Name=LDENG00068880;Note=Similar to THSD1: Thrombospondin type-1 domain-containing protein 1 (Pongo abelii OX%3D9601);
scaffold1912_size95686	maker	mRNA	30898	40940	.	-	.	ID=LDENT00068880;Parent=LDENG00068880;Name=LDENT00068880;Note=Similar to THSD1: Thrombospondin type-1 domain-containing protein 1 (Pongo abelii OX%3D9601);
scaffold1912_size95686	maker	exon	30898	33237	.	-	.	ID=LDENT00068880:1;Parent=LDENT00068880;
scaffold1912_size95686	maker	exon	34277	34814	.	-	.	ID=LDENT00068880:2;Parent=LDENT00068880;
scaffold1912_size95686	maker	exon	34917	35337	.	-	.	ID=LDENT00068880:3;Parent=LDENT00068880;
scaffold1912_size95686	maker	exon	35512	35673	.	-	.	ID=LDENT00068880:4;Parent=LDENT00068880;
scaffold1912_size95686	maker	exon	36200	36830	.	-	.	ID=LDENT00068880:5;Parent=LDENT00068880;
scaffold1912_size95686	maker	exon	36898	36927	.	-	.	ID=LDENT00068880:6;Parent=LDENT00068880;
scaffold1912_size95686	maker	exon	37161	37555	.	-	.	ID=LDENT00068880:7;Parent=LDENT00068880;
scaffold1912_size95686	maker	exon	39643	39760	.	-	.	ID=LDENT00068880:8;Parent=LDENT00068880;
scaffold1912_size95686	maker	exon	40842	40940	.	-	.	ID=LDENT00068880:9;Parent=LDENT00068880;
scaffold1912_size95686	maker	five_prime_UTR	40842	40940	.	-	.	ID=LDENT00068880:five_prime_utr;Parent=LDENT00068880;
scaffold1912_size95686	maker	five_prime_UTR	39698	39760	.	-	.	ID=LDENT00068880:five_prime_utr;Parent=LDENT00068880;
scaffold1912_size95686	maker	CDS	39643	39697	.	-	0	ID=LDENT00068880:cds;Parent=LDENT00068880;
scaffold1912_size95686	maker	CDS	37161	37555	.	-	2	ID=LDENT00068880:cds;Parent=LDENT00068880;
scaffold1912_size95686	maker	CDS	36898	36927	.	-	0	ID=LDENT00068880:cds;Parent=LDENT00068880;
scaffold1912_size95686	maker	CDS	36200	36830	.	-	0	ID=LDENT00068880:cds;Parent=LDENT00068880;
scaffold1912_size95686	maker	CDS	35512	35673	.	-	2	ID=LDENT00068880:cds;Parent=LDENT00068880;
scaffold1912_size95686	maker	CDS	34917	35337	.	-	2	ID=LDENT00068880:cds;Parent=LDENT00068880;
scaffold1912_size95686	maker	CDS	34277	34814	.	-	1	ID=LDENT00068880:cds;Parent=LDENT00068880;
scaffold1912_size95686	maker	CDS	32587	33237	.	-	0	ID=LDENT00068880:cds;Parent=LDENT00068880;
scaffold1912_size95686	maker	three_prime_UTR	30898	32586	.	-	.	ID=LDENT00068880:three_prime_utr;Parent=LDENT00068880;
scaffold1912_size95686	maker	gene	42312	49520	.	-	.	ID=LDENG00068890;Name=LDENG00068890;Note=Similar to vps36: Vacuolar protein-sorting-associated protein 36 (Danio rerio OX%3D7955);
scaffold1912_size95686	maker	mRNA	42312	49520	.	-	.	ID=LDENT00068890;Parent=LDENG00068890;Name=LDENT00068890;Note=Similar to vps36: Vacuolar protein-sorting-associated protein 36 (Danio rerio OX%3D7955);
scaffold1912_size95686	maker	exon	42312	42968	.	-	.	ID=LDENT00068890:1;Parent=LDENT00068890;
scaffold1912_size95686	maker	exon	43156	43232	.	-	.	ID=LDENT00068890:2;Parent=LDENT00068890;
scaffold1912_size95686	maker	exon	43414	43498	.	-	.	ID=LDENT00068890:3;Parent=LDENT00068890;
scaffold1912_size95686	maker	exon	43882	43946	.	-	.	ID=LDENT00068890:4;Parent=LDENT00068890;
scaffold1912_size95686	maker	exon	44064	44129	.	-	.	ID=LDENT00068890:5;Parent=LDENT00068890;
scaffold1912_size95686	maker	exon	44216	44350	.	-	.	ID=LDENT00068890:6;Parent=LDENT00068890;
scaffold1912_size95686	maker	exon	44918	44995	.	-	.	ID=LDENT00068890:7;Parent=LDENT00068890;
scaffold1912_size95686	maker	exon	45159	45191	.	-	.	ID=LDENT00068890:8;Parent=LDENT00068890;
scaffold1912_size95686	maker	exon	45466	45552	.	-	.	ID=LDENT00068890:9;Parent=LDENT00068890;
scaffold1912_size95686	maker	exon	47890	47979	.	-	.	ID=LDENT00068890:10;Parent=LDENT00068890;
scaffold1912_size95686	maker	exon	48090	48204	.	-	.	ID=LDENT00068890:11;Parent=LDENT00068890;
scaffold1912_size95686	maker	exon	48546	48616	.	-	.	ID=LDENT00068890:12;Parent=LDENT00068890;
scaffold1912_size95686	maker	exon	48700	48768	.	-	.	ID=LDENT00068890:13;Parent=LDENT00068890;
scaffold1912_size95686	maker	exon	49310	49520	.	-	.	ID=LDENT00068890:14;Parent=LDENT00068890;
scaffold1912_size95686	maker	five_prime_UTR	49406	49520	.	-	.	ID=LDENT00068890:five_prime_utr;Parent=LDENT00068890;
scaffold1912_size95686	maker	CDS	49310	49405	.	-	0	ID=LDENT00068890:cds;Parent=LDENT00068890;
scaffold1912_size95686	maker	CDS	48700	48768	.	-	0	ID=LDENT00068890:cds;Parent=LDENT00068890;
scaffold1912_size95686	maker	CDS	48546	48616	.	-	0	ID=LDENT00068890:cds;Parent=LDENT00068890;
scaffold1912_size95686	maker	CDS	48090	48204	.	-	1	ID=LDENT00068890:cds;Parent=LDENT00068890;
scaffold1912_size95686	maker	CDS	47890	47979	.	-	0	ID=LDENT00068890:cds;Parent=LDENT00068890;
scaffold1912_size95686	maker	CDS	45466	45552	.	-	0	ID=LDENT00068890:cds;Parent=LDENT00068890;
scaffold1912_size95686	maker	CDS	45159	45191	.	-	0	ID=LDENT00068890:cds;Parent=LDENT00068890;
scaffold1912_size95686	maker	CDS	44918	44995	.	-	0	ID=LDENT00068890:cds;Parent=LDENT00068890;
scaffold1912_size95686	maker	CDS	44216	44350	.	-	0	ID=LDENT00068890:cds;Parent=LDENT00068890;
scaffold1912_size95686	maker	CDS	44064	44129	.	-	0	ID=LDENT00068890:cds;Parent=LDENT00068890;
scaffold1912_size95686	maker	CDS	43882	43946	.	-	0	ID=LDENT00068890:cds;Parent=LDENT00068890;
scaffold1912_size95686	maker	CDS	43414	43498	.	-	1	ID=LDENT00068890:cds;Parent=LDENT00068890;
scaffold1912_size95686	maker	CDS	43156	43232	.	-	0	ID=LDENT00068890:cds;Parent=LDENT00068890;
scaffold1912_size95686	maker	CDS	42887	42968	.	-	1	ID=LDENT00068890:cds;Parent=LDENT00068890;
scaffold1912_size95686	maker	three_prime_UTR	42312	42886	.	-	.	ID=LDENT00068890:three_prime_utr;Parent=LDENT00068890;
scaffold1912_size95686	maker	gene	73583	86531	.	-	.	ID=LDENG00068920;Name=LDENG00068920;Note=Similar to MTUS2: Microtubule-associated tumor suppressor candidate 2 (Homo sapiens OX%3D9606);
scaffold1912_size95686	maker	mRNA	73583	86531	.	-	.	ID=LDENT00068920;Parent=LDENG00068920;Name=LDENT00068920;Note=Similar to MTUS2: Microtubule-associated tumor suppressor candidate 2 (Homo sapiens OX%3D9606);
scaffold1912_size95686	maker	exon	73583	73641	.	-	.	ID=LDENT00068920:1;Parent=LDENT00068920;
scaffold1912_size95686	maker	exon	75491	75693	.	-	.	ID=LDENT00068920:2;Parent=LDENT00068920;
scaffold1912_size95686	maker	exon	76550	76647	.	-	.	ID=LDENT00068920:3;Parent=LDENT00068920;
scaffold1912_size95686	maker	exon	76780	76899	.	-	.	ID=LDENT00068920:4;Parent=LDENT00068920;
scaffold1912_size95686	maker	exon	77009	77107	.	-	.	ID=LDENT00068920:5;Parent=LDENT00068920;
scaffold1912_size95686	maker	exon	77217	77290	.	-	.	ID=LDENT00068920:6;Parent=LDENT00068920;
scaffold1912_size95686	maker	exon	77895	78000	.	-	.	ID=LDENT00068920:7;Parent=LDENT00068920;
scaffold1912_size95686	maker	exon	78127	78341	.	-	.	ID=LDENT00068920:8;Parent=LDENT00068920;
scaffold1912_size95686	maker	exon	78444	78510	.	-	.	ID=LDENT00068920:9;Parent=LDENT00068920;
scaffold1912_size95686	maker	exon	79606	79731	.	-	.	ID=LDENT00068920:10;Parent=LDENT00068920;
scaffold1912_size95686	maker	exon	79816	80003	.	-	.	ID=LDENT00068920:11;Parent=LDENT00068920;
scaffold1912_size95686	maker	exon	84148	84246	.	-	.	ID=LDENT00068920:12;Parent=LDENT00068920;
scaffold1912_size95686	maker	exon	86321	86531	.	-	.	ID=LDENT00068920:13;Parent=LDENT00068920;
scaffold1912_size95686	maker	CDS	86321	86531	.	-	0	ID=LDENT00068920:cds;Parent=LDENT00068920;
scaffold1912_size95686	maker	CDS	84148	84246	.	-	2	ID=LDENT00068920:cds;Parent=LDENT00068920;
scaffold1912_size95686	maker	CDS	79816	80003	.	-	2	ID=LDENT00068920:cds;Parent=LDENT00068920;
scaffold1912_size95686	maker	CDS	79606	79731	.	-	0	ID=LDENT00068920:cds;Parent=LDENT00068920;
scaffold1912_size95686	maker	CDS	78444	78510	.	-	0	ID=LDENT00068920:cds;Parent=LDENT00068920;
scaffold1912_size95686	maker	CDS	78127	78341	.	-	2	ID=LDENT00068920:cds;Parent=LDENT00068920;
scaffold1912_size95686	maker	CDS	77895	78000	.	-	0	ID=LDENT00068920:cds;Parent=LDENT00068920;
scaffold1912_size95686	maker	CDS	77217	77290	.	-	2	ID=LDENT00068920:cds;Parent=LDENT00068920;
scaffold1912_size95686	maker	CDS	77009	77107	.	-	0	ID=LDENT00068920:cds;Parent=LDENT00068920;
scaffold1912_size95686	maker	CDS	76780	76899	.	-	0	ID=LDENT00068920:cds;Parent=LDENT00068920;
scaffold1912_size95686	maker	CDS	76550	76647	.	-	0	ID=LDENT00068920:cds;Parent=LDENT00068920;
scaffold1912_size95686	maker	CDS	75491	75693	.	-	1	ID=LDENT00068920:cds;Parent=LDENT00068920;
scaffold1912_size95686	maker	CDS	73583	73641	.	-	2	ID=LDENT00068920:cds;Parent=LDENT00068920;
scaffold1905_size181788_14576_181788	maker	gene	61761	80034	.	+	.	ID=LDENG00068410;Name=LDENG00068410;Note=Similar to GOLGA7: Golgin subfamily A member 7 (Homo sapiens OX%3D9606);
scaffold1905_size181788_14576_181788	maker	mRNA	61761	80034	.	+	.	ID=LDENT00068410;Parent=LDENG00068410;Name=LDENT00068410;Note=Similar to GOLGA7: Golgin subfamily A member 7 (Homo sapiens OX%3D9606);
scaffold1905_size181788_14576_181788	maker	exon	61761	61833	.	+	.	ID=LDENT00068410:1;Parent=LDENT00068410;
scaffold1905_size181788_14576_181788	maker	exon	63587	63712	.	+	.	ID=LDENT00068410:2;Parent=LDENT00068410;
scaffold1905_size181788_14576_181788	maker	exon	67147	67299	.	+	.	ID=LDENT00068410:3;Parent=LDENT00068410;
scaffold1905_size181788_14576_181788	maker	exon	69443	69544	.	+	.	ID=LDENT00068410:4;Parent=LDENT00068410;
scaffold1905_size181788_14576_181788	maker	exon	72797	72849	.	+	.	ID=LDENT00068410:5;Parent=LDENT00068410;
scaffold1905_size181788_14576_181788	maker	exon	78481	80034	.	+	.	ID=LDENT00068410:6;Parent=LDENT00068410;
scaffold1905_size181788_14576_181788	maker	five_prime_UTR	61761	61824	.	+	.	ID=LDENT00068410:five_prime_utr;Parent=LDENT00068410;
scaffold1905_size181788_14576_181788	maker	CDS	61825	61833	.	+	0	ID=LDENT00068410:cds;Parent=LDENT00068410;
scaffold1905_size181788_14576_181788	maker	CDS	63587	63712	.	+	0	ID=LDENT00068410:cds;Parent=LDENT00068410;
scaffold1905_size181788_14576_181788	maker	CDS	67147	67299	.	+	0	ID=LDENT00068410:cds;Parent=LDENT00068410;
scaffold1905_size181788_14576_181788	maker	CDS	69443	69544	.	+	0	ID=LDENT00068410:cds;Parent=LDENT00068410;
scaffold1905_size181788_14576_181788	maker	CDS	72797	72838	.	+	0	ID=LDENT00068410:cds;Parent=LDENT00068410;
scaffold1905_size181788_14576_181788	maker	three_prime_UTR	72839	72849	.	+	.	ID=LDENT00068410:three_prime_utr;Parent=LDENT00068410;
scaffold1905_size181788_14576_181788	maker	three_prime_UTR	78481	80034	.	+	.	ID=LDENT00068410:three_prime_utr;Parent=LDENT00068410;
scaffold1905_size181788_14576_181788	maker	gene	87754	129447	.	-	.	ID=LDENG00068420;Name=LDENG00068420;Note=Similar to loxl2b: Lysyl oxidase homolog 2B (Danio rerio OX%3D7955);
scaffold1905_size181788_14576_181788	maker	mRNA	87754	129447	.	-	.	ID=LDENT00068420;Parent=LDENG00068420;Name=LDENT00068420;Note=Similar to loxl2b: Lysyl oxidase homolog 2B (Danio rerio OX%3D7955);
scaffold1905_size181788_14576_181788	maker	exon	87754	87824	.	-	.	ID=LDENT00068420:1;Parent=LDENT00068420;
scaffold1905_size181788_14576_181788	maker	exon	89601	89712	.	-	.	ID=LDENT00068420:2;Parent=LDENT00068420;
scaffold1905_size181788_14576_181788	maker	exon	89833	89969	.	-	.	ID=LDENT00068420:3;Parent=LDENT00068420;
scaffold1905_size181788_14576_181788	maker	exon	90081	90196	.	-	.	ID=LDENT00068420:4;Parent=LDENT00068420;
scaffold1905_size181788_14576_181788	maker	exon	91528	91768	.	-	.	ID=LDENT00068420:5;Parent=LDENT00068420;
scaffold1905_size181788_14576_181788	maker	exon	93513	93678	.	-	.	ID=LDENT00068420:6;Parent=LDENT00068420;
scaffold1905_size181788_14576_181788	maker	exon	96408	96575	.	-	.	ID=LDENT00068420:7;Parent=LDENT00068420;
scaffold1905_size181788_14576_181788	maker	exon	98069	98220	.	-	.	ID=LDENT00068420:8;Parent=LDENT00068420;
scaffold1905_size181788_14576_181788	maker	exon	101481	101664	.	-	.	ID=LDENT00068420:9;Parent=LDENT00068420;
scaffold1905_size181788_14576_181788	maker	exon	106701	106917	.	-	.	ID=LDENT00068420:10;Parent=LDENT00068420;
scaffold1905_size181788_14576_181788	maker	exon	111047	111258	.	-	.	ID=LDENT00068420:11;Parent=LDENT00068420;
scaffold1905_size181788_14576_181788	maker	exon	125275	125450	.	-	.	ID=LDENT00068420:12;Parent=LDENT00068420;
scaffold1905_size181788_14576_181788	maker	exon	126299	126659	.	-	.	ID=LDENT00068420:13;Parent=LDENT00068420;
scaffold1905_size181788_14576_181788	maker	exon	129185	129198	.	-	.	ID=LDENT00068420:14;Parent=LDENT00068420;
scaffold1905_size181788_14576_181788	maker	exon	129375	129447	.	-	.	ID=LDENT00068420:15;Parent=LDENT00068420;
scaffold1905_size181788_14576_181788	maker	CDS	129375	129447	.	-	0	ID=LDENT00068420:cds;Parent=LDENT00068420;
scaffold1905_size181788_14576_181788	maker	CDS	129185	129198	.	-	2	ID=LDENT00068420:cds;Parent=LDENT00068420;
scaffold1905_size181788_14576_181788	maker	CDS	126299	126659	.	-	0	ID=LDENT00068420:cds;Parent=LDENT00068420;
scaffold1905_size181788_14576_181788	maker	CDS	125275	125450	.	-	2	ID=LDENT00068420:cds;Parent=LDENT00068420;
scaffold1905_size181788_14576_181788	maker	CDS	111047	111258	.	-	0	ID=LDENT00068420:cds;Parent=LDENT00068420;
scaffold1905_size181788_14576_181788	maker	CDS	106701	106917	.	-	1	ID=LDENT00068420:cds;Parent=LDENT00068420;
scaffold1905_size181788_14576_181788	maker	CDS	101481	101664	.	-	0	ID=LDENT00068420:cds;Parent=LDENT00068420;
scaffold1905_size181788_14576_181788	maker	CDS	98069	98220	.	-	2	ID=LDENT00068420:cds;Parent=LDENT00068420;
scaffold1905_size181788_14576_181788	maker	CDS	96408	96575	.	-	0	ID=LDENT00068420:cds;Parent=LDENT00068420;
scaffold1905_size181788_14576_181788	maker	CDS	93513	93678	.	-	0	ID=LDENT00068420:cds;Parent=LDENT00068420;
scaffold1905_size181788_14576_181788	maker	CDS	91528	91768	.	-	2	ID=LDENT00068420:cds;Parent=LDENT00068420;
scaffold1905_size181788_14576_181788	maker	CDS	90081	90196	.	-	1	ID=LDENT00068420:cds;Parent=LDENT00068420;
scaffold1905_size181788_14576_181788	maker	CDS	89833	89969	.	-	2	ID=LDENT00068420:cds;Parent=LDENT00068420;
scaffold1905_size181788_14576_181788	maker	CDS	89601	89712	.	-	0	ID=LDENT00068420:cds;Parent=LDENT00068420;
scaffold1905_size181788_14576_181788	maker	CDS	87754	87824	.	-	2	ID=LDENT00068420:cds;Parent=LDENT00068420;
scaffold1905_size181788_14576_181788	maker	gene	132975	138977	.	-	.	ID=LDENG00068430;Name=LDENG00068430;Note=Similar to cyb561a3: Cytochrome b ascorbate-dependent protein 3 (Danio rerio OX%3D7955);
scaffold1905_size181788_14576_181788	maker	mRNA	132975	138977	.	-	.	ID=LDENT00068430;Parent=LDENG00068430;Name=LDENT00068430;Note=Similar to cyb561a3: Cytochrome b ascorbate-dependent protein 3 (Danio rerio OX%3D7955);
scaffold1905_size181788_14576_181788	maker	exon	132975	133181	.	-	.	ID=LDENT00068430:1;Parent=LDENT00068430;
scaffold1905_size181788_14576_181788	maker	exon	133258	133426	.	-	.	ID=LDENT00068430:2;Parent=LDENT00068430;
scaffold1905_size181788_14576_181788	maker	exon	133519	133673	.	-	.	ID=LDENT00068430:3;Parent=LDENT00068430;
scaffold1905_size181788_14576_181788	maker	exon	133863	134071	.	-	.	ID=LDENT00068430:4;Parent=LDENT00068430;
scaffold1905_size181788_14576_181788	maker	exon	135673	135756	.	-	.	ID=LDENT00068430:5;Parent=LDENT00068430;
scaffold1905_size181788_14576_181788	maker	exon	135821	135941	.	-	.	ID=LDENT00068430:6;Parent=LDENT00068430;
scaffold1905_size181788_14576_181788	maker	exon	137619	137763	.	-	.	ID=LDENT00068430:7;Parent=LDENT00068430;
scaffold1905_size181788_14576_181788	maker	exon	138887	138977	.	-	.	ID=LDENT00068430:8;Parent=LDENT00068430;
scaffold1905_size181788_14576_181788	maker	five_prime_UTR	138892	138977	.	-	.	ID=LDENT00068430:five_prime_utr;Parent=LDENT00068430;
scaffold1905_size181788_14576_181788	maker	CDS	138887	138891	.	-	0	ID=LDENT00068430:cds;Parent=LDENT00068430;
scaffold1905_size181788_14576_181788	maker	CDS	137619	137763	.	-	1	ID=LDENT00068430:cds;Parent=LDENT00068430;
scaffold1905_size181788_14576_181788	maker	CDS	135821	135941	.	-	0	ID=LDENT00068430:cds;Parent=LDENT00068430;
scaffold1905_size181788_14576_181788	maker	CDS	135673	135756	.	-	2	ID=LDENT00068430:cds;Parent=LDENT00068430;
scaffold1905_size181788_14576_181788	maker	CDS	133863	134071	.	-	2	ID=LDENT00068430:cds;Parent=LDENT00068430;
scaffold1905_size181788_14576_181788	maker	CDS	133519	133673	.	-	0	ID=LDENT00068430:cds;Parent=LDENT00068430;
scaffold1905_size181788_14576_181788	maker	CDS	133258	133426	.	-	1	ID=LDENT00068430:cds;Parent=LDENT00068430;
scaffold1905_size181788_14576_181788	maker	CDS	133155	133181	.	-	0	ID=LDENT00068430:cds;Parent=LDENT00068430;
scaffold1905_size181788_14576_181788	maker	three_prime_UTR	132975	133154	.	-	.	ID=LDENT00068430:three_prime_utr;Parent=LDENT00068430;
scaffold1905_size181788_14576_181788	maker	gene	149305	161279	.	-	.	ID=LDENG00068440;Name=LDENG00068440;Note=Similar to Tnfrsf22: Tumor necrosis factor receptor superfamily member 22 (Mus musculus OX%3D10090);
scaffold1905_size181788_14576_181788	maker	mRNA	149305	161279	.	-	.	ID=LDENT00068440;Parent=LDENG00068440;Name=LDENT00068440;Note=Similar to Tnfrsf22: Tumor necrosis factor receptor superfamily member 22 (Mus musculus OX%3D10090);
scaffold1905_size181788_14576_181788	maker	exon	155361	155621	.	-	.	ID=LDENT00068440:1;Parent=LDENT00068440;
scaffold1905_size181788_14576_181788	maker	exon	149305	152091	.	-	.	ID=LDENT00068440:2;Parent=LDENT00068440;
scaffold1905_size181788_14576_181788	maker	exon	154605	154641	.	-	.	ID=LDENT00068440:3;Parent=LDENT00068440;
scaffold1905_size181788_14576_181788	maker	exon	155783	155823	.	-	.	ID=LDENT00068440:4;Parent=LDENT00068440;
scaffold1905_size181788_14576_181788	maker	exon	156587	156694	.	-	.	ID=LDENT00068440:5;Parent=LDENT00068440;
scaffold1905_size181788_14576_181788	maker	exon	157567	157658	.	-	.	ID=LDENT00068440:6;Parent=LDENT00068440;
scaffold1905_size181788_14576_181788	maker	exon	157794	157905	.	-	.	ID=LDENT00068440:7;Parent=LDENT00068440;
scaffold1905_size181788_14576_181788	maker	exon	158041	158169	.	-	.	ID=LDENT00068440:8;Parent=LDENT00068440;
scaffold1905_size181788_14576_181788	maker	exon	158966	159058	.	-	.	ID=LDENT00068440:9;Parent=LDENT00068440;
scaffold1905_size181788_14576_181788	maker	exon	159123	159192	.	-	.	ID=LDENT00068440:10;Parent=LDENT00068440;
scaffold1905_size181788_14576_181788	maker	exon	161176	161279	.	-	.	ID=LDENT00068440:11;Parent=LDENT00068440;
scaffold1905_size181788_14576_181788	maker	five_prime_UTR	161197	161279	.	-	.	ID=LDENT00068440:five_prime_utr;Parent=LDENT00068440;
scaffold1905_size181788_14576_181788	maker	CDS	161176	161196	.	-	0	ID=LDENT00068440:cds;Parent=LDENT00068440;
scaffold1905_size181788_14576_181788	maker	CDS	159123	159192	.	-	0	ID=LDENT00068440:cds;Parent=LDENT00068440;
scaffold1905_size181788_14576_181788	maker	CDS	158966	159058	.	-	2	ID=LDENT00068440:cds;Parent=LDENT00068440;
scaffold1905_size181788_14576_181788	maker	CDS	158041	158169	.	-	2	ID=LDENT00068440:cds;Parent=LDENT00068440;
scaffold1905_size181788_14576_181788	maker	CDS	157794	157905	.	-	2	ID=LDENT00068440:cds;Parent=LDENT00068440;
scaffold1905_size181788_14576_181788	maker	CDS	157567	157658	.	-	1	ID=LDENT00068440:cds;Parent=LDENT00068440;
scaffold1905_size181788_14576_181788	maker	CDS	156587	156694	.	-	2	ID=LDENT00068440:cds;Parent=LDENT00068440;
scaffold1905_size181788_14576_181788	maker	CDS	155783	155823	.	-	2	ID=LDENT00068440:cds;Parent=LDENT00068440;
scaffold1905_size181788_14576_181788	maker	CDS	155361	155621	.	-	0	ID=LDENT00068440:cds;Parent=LDENT00068440;
scaffold1905_size181788_14576_181788	maker	CDS	154605	154641	.	-	0	ID=LDENT00068440:cds;Parent=LDENT00068440;
scaffold1905_size181788_14576_181788	maker	CDS	151799	152091	.	-	2	ID=LDENT00068440:cds;Parent=LDENT00068440;
scaffold1905_size181788_14576_181788	maker	three_prime_UTR	149305	151798	.	-	.	ID=LDENT00068440:three_prime_utr;Parent=LDENT00068440;
scaffold1910_size133517_1_12646	maker	gene	1112	4776	.	+	.	ID=LDENG00068760;Name=LDENG00068760;Note=Similar to UNC5D: Netrin receptor UNC5D (Homo sapiens OX%3D9606);
scaffold1910_size133517_1_12646	maker	mRNA	1112	4776	.	+	.	ID=LDENT00068760;Parent=LDENG00068760;Name=LDENT00068760;Note=Similar to UNC5D: Netrin receptor UNC5D (Homo sapiens OX%3D9606);
scaffold1910_size133517_1_12646	maker	exon	1112	1210	.	+	.	ID=LDENT00068760:1;Parent=LDENT00068760;
scaffold1910_size133517_1_12646	maker	exon	1512	1690	.	+	.	ID=LDENT00068760:2;Parent=LDENT00068760;
scaffold1910_size133517_1_12646	maker	exon	3605	4776	.	+	.	ID=LDENT00068760:3;Parent=LDENT00068760;
scaffold1910_size133517_1_12646	maker	CDS	1112	1210	.	+	0	ID=LDENT00068760:cds;Parent=LDENT00068760;
scaffold1910_size133517_1_12646	maker	CDS	1512	1690	.	+	0	ID=LDENT00068760:cds;Parent=LDENT00068760;
scaffold1910_size133517_1_12646	maker	CDS	3605	3803	.	+	1	ID=LDENT00068760:cds;Parent=LDENT00068760;
scaffold1910_size133517_1_12646	maker	three_prime_UTR	3804	4776	.	+	.	ID=LDENT00068760:three_prime_utr;Parent=LDENT00068760;
scaffold1910_size133517_14102_133517	maker	gene	3959	15918	.	+	.	ID=LDENG00068770;Name=LDENG00068770;Note=Similar to Gramd2b: GRAM domain-containing protein 2B (Mus musculus OX%3D10090);
scaffold1910_size133517_14102_133517	maker	mRNA	3959	15918	.	+	.	ID=LDENT00068770;Parent=LDENG00068770;Name=LDENT00068770;Note=Similar to Gramd2b: GRAM domain-containing protein 2B (Mus musculus OX%3D10090);
scaffold1910_size133517_14102_133517	maker	exon	3959	4136	.	+	.	ID=LDENT00068770:1;Parent=LDENT00068770;
scaffold1910_size133517_14102_133517	maker	exon	4511	4636	.	+	.	ID=LDENT00068770:2;Parent=LDENT00068770;
scaffold1910_size133517_14102_133517	maker	exon	6314	6389	.	+	.	ID=LDENT00068770:3;Parent=LDENT00068770;
scaffold1910_size133517_14102_133517	maker	exon	6468	6537	.	+	.	ID=LDENT00068770:4;Parent=LDENT00068770;
scaffold1910_size133517_14102_133517	maker	exon	6625	6728	.	+	.	ID=LDENT00068770:5;Parent=LDENT00068770;
scaffold1910_size133517_14102_133517	maker	exon	6809	6904	.	+	.	ID=LDENT00068770:6;Parent=LDENT00068770;
scaffold1910_size133517_14102_133517	maker	exon	6981	7052	.	+	.	ID=LDENT00068770:7;Parent=LDENT00068770;
scaffold1910_size133517_14102_133517	maker	exon	8816	8896	.	+	.	ID=LDENT00068770:8;Parent=LDENT00068770;
scaffold1910_size133517_14102_133517	maker	exon	9058	9169	.	+	.	ID=LDENT00068770:9;Parent=LDENT00068770;
scaffold1910_size133517_14102_133517	maker	exon	10258	10368	.	+	.	ID=LDENT00068770:10;Parent=LDENT00068770;
scaffold1910_size133517_14102_133517	maker	exon	11982	12072	.	+	.	ID=LDENT00068770:11;Parent=LDENT00068770;
scaffold1910_size133517_14102_133517	maker	exon	12189	12293	.	+	.	ID=LDENT00068770:12;Parent=LDENT00068770;
scaffold1910_size133517_14102_133517	maker	exon	13195	13279	.	+	.	ID=LDENT00068770:13;Parent=LDENT00068770;
scaffold1910_size133517_14102_133517	maker	exon	14430	15918	.	+	.	ID=LDENT00068770:14;Parent=LDENT00068770;
scaffold1910_size133517_14102_133517	maker	five_prime_UTR	3959	4023	.	+	.	ID=LDENT00068770:five_prime_utr;Parent=LDENT00068770;
scaffold1910_size133517_14102_133517	maker	CDS	4024	4136	.	+	0	ID=LDENT00068770:cds;Parent=LDENT00068770;
scaffold1910_size133517_14102_133517	maker	CDS	4511	4636	.	+	1	ID=LDENT00068770:cds;Parent=LDENT00068770;
scaffold1910_size133517_14102_133517	maker	CDS	6314	6389	.	+	1	ID=LDENT00068770:cds;Parent=LDENT00068770;
scaffold1910_size133517_14102_133517	maker	CDS	6468	6537	.	+	0	ID=LDENT00068770:cds;Parent=LDENT00068770;
scaffold1910_size133517_14102_133517	maker	CDS	6625	6728	.	+	2	ID=LDENT00068770:cds;Parent=LDENT00068770;
scaffold1910_size133517_14102_133517	maker	CDS	6809	6904	.	+	0	ID=LDENT00068770:cds;Parent=LDENT00068770;
scaffold1910_size133517_14102_133517	maker	CDS	6981	7052	.	+	0	ID=LDENT00068770:cds;Parent=LDENT00068770;
scaffold1910_size133517_14102_133517	maker	CDS	8816	8896	.	+	0	ID=LDENT00068770:cds;Parent=LDENT00068770;
scaffold1910_size133517_14102_133517	maker	CDS	9058	9169	.	+	0	ID=LDENT00068770:cds;Parent=LDENT00068770;
scaffold1910_size133517_14102_133517	maker	CDS	10258	10368	.	+	2	ID=LDENT00068770:cds;Parent=LDENT00068770;
scaffold1910_size133517_14102_133517	maker	CDS	11982	12072	.	+	2	ID=LDENT00068770:cds;Parent=LDENT00068770;
scaffold1910_size133517_14102_133517	maker	CDS	12189	12293	.	+	1	ID=LDENT00068770:cds;Parent=LDENT00068770;
scaffold1910_size133517_14102_133517	maker	CDS	13195	13279	.	+	1	ID=LDENT00068770:cds;Parent=LDENT00068770;
scaffold1910_size133517_14102_133517	maker	CDS	14430	14468	.	+	0	ID=LDENT00068770:cds;Parent=LDENT00068770;
scaffold1910_size133517_14102_133517	maker	three_prime_UTR	14469	15918	.	+	.	ID=LDENT00068770:three_prime_utr;Parent=LDENT00068770;
scaffold1910_size133517_14102_133517	maker	gene	18041	29050	.	+	.	ID=LDENG00068780;Name=LDENG00068780;Note=Similar to TRAF2: TNF receptor-associated factor 2 (Homo sapiens OX%3D9606);
scaffold1910_size133517_14102_133517	maker	mRNA	18041	29050	.	+	.	ID=LDENT00068780;Parent=LDENG00068780;Name=LDENT00068780;Note=Similar to TRAF2: TNF receptor-associated factor 2 (Homo sapiens OX%3D9606);
scaffold1910_size133517_14102_133517	maker	exon	18041	18208	.	+	.	ID=LDENT00068780:1;Parent=LDENT00068780;
scaffold1910_size133517_14102_133517	maker	exon	19604	19813	.	+	.	ID=LDENT00068780:2;Parent=LDENT00068780;
scaffold1910_size133517_14102_133517	maker	exon	20084	20162	.	+	.	ID=LDENT00068780:3;Parent=LDENT00068780;
scaffold1910_size133517_14102_133517	maker	exon	20585	20683	.	+	.	ID=LDENT00068780:4;Parent=LDENT00068780;
scaffold1910_size133517_14102_133517	maker	exon	22098	22259	.	+	.	ID=LDENT00068780:5;Parent=LDENT00068780;
scaffold1910_size133517_14102_133517	maker	exon	22341	22415	.	+	.	ID=LDENT00068780:6;Parent=LDENT00068780;
scaffold1910_size133517_14102_133517	maker	exon	23705	23779	.	+	.	ID=LDENT00068780:7;Parent=LDENT00068780;
scaffold1910_size133517_14102_133517	maker	exon	24337	24900	.	+	.	ID=LDENT00068780:8;Parent=LDENT00068780;
scaffold1910_size133517_14102_133517	maker	exon	25709	25886	.	+	.	ID=LDENT00068780:9;Parent=LDENT00068780;
scaffold1910_size133517_14102_133517	maker	exon	25997	26145	.	+	.	ID=LDENT00068780:10;Parent=LDENT00068780;
scaffold1910_size133517_14102_133517	maker	exon	26255	29050	.	+	.	ID=LDENT00068780:11;Parent=LDENT00068780;
scaffold1910_size133517_14102_133517	maker	five_prime_UTR	18041	18208	.	+	.	ID=LDENT00068780:five_prime_utr;Parent=LDENT00068780;
scaffold1910_size133517_14102_133517	maker	five_prime_UTR	19604	19625	.	+	.	ID=LDENT00068780:five_prime_utr;Parent=LDENT00068780;
scaffold1910_size133517_14102_133517	maker	CDS	19626	19813	.	+	0	ID=LDENT00068780:cds;Parent=LDENT00068780;
scaffold1910_size133517_14102_133517	maker	CDS	20084	20162	.	+	1	ID=LDENT00068780:cds;Parent=LDENT00068780;
scaffold1910_size133517_14102_133517	maker	CDS	20585	20683	.	+	0	ID=LDENT00068780:cds;Parent=LDENT00068780;
scaffold1910_size133517_14102_133517	maker	CDS	22098	22259	.	+	0	ID=LDENT00068780:cds;Parent=LDENT00068780;
scaffold1910_size133517_14102_133517	maker	CDS	22341	22415	.	+	0	ID=LDENT00068780:cds;Parent=LDENT00068780;
scaffold1910_size133517_14102_133517	maker	CDS	23705	23779	.	+	0	ID=LDENT00068780:cds;Parent=LDENT00068780;
scaffold1910_size133517_14102_133517	maker	CDS	24337	24900	.	+	0	ID=LDENT00068780:cds;Parent=LDENT00068780;
scaffold1910_size133517_14102_133517	maker	CDS	25709	25886	.	+	0	ID=LDENT00068780:cds;Parent=LDENT00068780;
scaffold1910_size133517_14102_133517	maker	CDS	25997	26145	.	+	2	ID=LDENT00068780:cds;Parent=LDENT00068780;
scaffold1910_size133517_14102_133517	maker	CDS	26255	26473	.	+	0	ID=LDENT00068780:cds;Parent=LDENT00068780;
scaffold1910_size133517_14102_133517	maker	three_prime_UTR	26474	29050	.	+	.	ID=LDENT00068780:three_prime_utr;Parent=LDENT00068780;
scaffold1910_size133517_14102_133517	maker	gene	49189	62974	.	+	.	ID=LDENG00068790;Name=LDENG00068790;Note=Similar to TNC: Tenascin (Gallus gallus OX%3D9031);
scaffold1910_size133517_14102_133517	maker	mRNA	49189	62974	.	+	.	ID=LDENT00068790;Parent=LDENG00068790;Name=LDENT00068790;Note=Similar to TNC: Tenascin (Gallus gallus OX%3D9031);
scaffold1910_size133517_14102_133517	maker	exon	49189	49251	.	+	.	ID=LDENT00068790:1;Parent=LDENT00068790;
scaffold1910_size133517_14102_133517	maker	exon	49391	49399	.	+	.	ID=LDENT00068790:2;Parent=LDENT00068790;
scaffold1910_size133517_14102_133517	maker	exon	53180	53353	.	+	.	ID=LDENT00068790:3;Parent=LDENT00068790;
scaffold1910_size133517_14102_133517	maker	exon	56277	56289	.	+	.	ID=LDENT00068790:4;Parent=LDENT00068790;
scaffold1910_size133517_14102_133517	maker	exon	56346	56388	.	+	.	ID=LDENT00068790:5;Parent=LDENT00068790;
scaffold1910_size133517_14102_133517	maker	exon	62459	62507	.	+	.	ID=LDENT00068790:6;Parent=LDENT00068790;
scaffold1910_size133517_14102_133517	maker	exon	62657	62974	.	+	.	ID=LDENT00068790:7;Parent=LDENT00068790;
scaffold1910_size133517_14102_133517	maker	CDS	49189	49251	.	+	0	ID=LDENT00068790:cds;Parent=LDENT00068790;
scaffold1910_size133517_14102_133517	maker	CDS	49391	49399	.	+	0	ID=LDENT00068790:cds;Parent=LDENT00068790;
scaffold1910_size133517_14102_133517	maker	CDS	53180	53353	.	+	0	ID=LDENT00068790:cds;Parent=LDENT00068790;
scaffold1910_size133517_14102_133517	maker	CDS	56277	56289	.	+	0	ID=LDENT00068790:cds;Parent=LDENT00068790;
scaffold1910_size133517_14102_133517	maker	CDS	56346	56388	.	+	2	ID=LDENT00068790:cds;Parent=LDENT00068790;
scaffold1910_size133517_14102_133517	maker	CDS	62459	62507	.	+	1	ID=LDENT00068790:cds;Parent=LDENT00068790;
scaffold1910_size133517_14102_133517	maker	CDS	62657	62974	.	+	0	ID=LDENT00068790:cds;Parent=LDENT00068790;
scaffold1910_size133517_14102_133517	maker	gene	62997	96942	.	+	.	ID=LDENG00068800;Name=LDENG00068800;Note=Similar to TNC: Tenascin (Homo sapiens OX%3D9606);
scaffold1910_size133517_14102_133517	maker	mRNA	62997	96942	.	+	.	ID=LDENT00068800;Parent=LDENG00068800;Name=LDENT00068800;Note=Similar to TNC: Tenascin (Homo sapiens OX%3D9606);
scaffold1910_size133517_14102_133517	maker	exon	62997	63093	.	+	.	ID=LDENT00068800:1;Parent=LDENT00068800;
scaffold1910_size133517_14102_133517	maker	exon	64802	64918	.	+	.	ID=LDENT00068800:2;Parent=LDENT00068800;
scaffold1910_size133517_14102_133517	maker	exon	65035	66177	.	+	.	ID=LDENT00068800:3;Parent=LDENT00068800;
scaffold1910_size133517_14102_133517	maker	exon	67063	67326	.	+	.	ID=LDENT00068800:4;Parent=LDENT00068800;
scaffold1910_size133517_14102_133517	maker	exon	67447	67562	.	+	.	ID=LDENT00068800:5;Parent=LDENT00068800;
scaffold1910_size133517_14102_133517	maker	exon	68139	68292	.	+	.	ID=LDENT00068800:6;Parent=LDENT00068800;
scaffold1910_size133517_14102_133517	maker	exon	70708	70977	.	+	.	ID=LDENT00068800:7;Parent=LDENT00068800;
scaffold1910_size133517_14102_133517	maker	exon	72730	72921	.	+	.	ID=LDENT00068800:8;Parent=LDENT00068800;
scaffold1910_size133517_14102_133517	maker	exon	76128	76217	.	+	.	ID=LDENT00068800:9;Parent=LDENT00068800;
scaffold1910_size133517_14102_133517	maker	exon	76472	76735	.	+	.	ID=LDENT00068800:10;Parent=LDENT00068800;
scaffold1910_size133517_14102_133517	maker	exon	79413	79817	.	+	.	ID=LDENT00068800:11;Parent=LDENT00068800;
scaffold1910_size133517_14102_133517	maker	exon	81205	81483	.	+	.	ID=LDENT00068800:12;Parent=LDENT00068800;
scaffold1910_size133517_14102_133517	maker	exon	83094	83366	.	+	.	ID=LDENT00068800:13;Parent=LDENT00068800;
scaffold1910_size133517_14102_133517	maker	exon	84052	84324	.	+	.	ID=LDENT00068800:14;Parent=LDENT00068800;
scaffold1910_size133517_14102_133517	maker	exon	84428	84700	.	+	.	ID=LDENT00068800:15;Parent=LDENT00068800;
scaffold1910_size133517_14102_133517	maker	exon	86187	86492	.	+	.	ID=LDENT00068800:16;Parent=LDENT00068800;
scaffold1910_size133517_14102_133517	maker	exon	88134	88406	.	+	.	ID=LDENT00068800:17;Parent=LDENT00068800;
scaffold1910_size133517_14102_133517	maker	exon	88633	88755	.	+	.	ID=LDENT00068800:18;Parent=LDENT00068800;
scaffold1910_size133517_14102_133517	maker	exon	89734	89877	.	+	.	ID=LDENT00068800:19;Parent=LDENT00068800;
scaffold1910_size133517_14102_133517	maker	exon	89978	90094	.	+	.	ID=LDENT00068800:20;Parent=LDENT00068800;
scaffold1910_size133517_14102_133517	maker	exon	90625	90768	.	+	.	ID=LDENT00068800:21;Parent=LDENT00068800;
scaffold1910_size133517_14102_133517	maker	exon	91930	92060	.	+	.	ID=LDENT00068800:22;Parent=LDENT00068800;
scaffold1910_size133517_14102_133517	maker	exon	92286	92418	.	+	.	ID=LDENT00068800:23;Parent=LDENT00068800;
scaffold1910_size133517_14102_133517	maker	exon	93125	93276	.	+	.	ID=LDENT00068800:24;Parent=LDENT00068800;
scaffold1910_size133517_14102_133517	maker	exon	94384	94480	.	+	.	ID=LDENT00068800:25;Parent=LDENT00068800;
scaffold1910_size133517_14102_133517	maker	exon	94566	94727	.	+	.	ID=LDENT00068800:26;Parent=LDENT00068800;
scaffold1910_size133517_14102_133517	maker	exon	94886	95049	.	+	.	ID=LDENT00068800:27;Parent=LDENT00068800;
scaffold1910_size133517_14102_133517	maker	exon	96527	96942	.	+	.	ID=LDENT00068800:28;Parent=LDENT00068800;
scaffold1910_size133517_14102_133517	maker	five_prime_UTR	62997	63011	.	+	.	ID=LDENT00068800:five_prime_utr;Parent=LDENT00068800;
scaffold1910_size133517_14102_133517	maker	CDS	63012	63093	.	+	0	ID=LDENT00068800:cds;Parent=LDENT00068800;
scaffold1910_size133517_14102_133517	maker	CDS	64802	64918	.	+	2	ID=LDENT00068800:cds;Parent=LDENT00068800;
scaffold1910_size133517_14102_133517	maker	CDS	65035	66177	.	+	2	ID=LDENT00068800:cds;Parent=LDENT00068800;
scaffold1910_size133517_14102_133517	maker	CDS	67063	67326	.	+	2	ID=LDENT00068800:cds;Parent=LDENT00068800;
scaffold1910_size133517_14102_133517	maker	CDS	67447	67562	.	+	2	ID=LDENT00068800:cds;Parent=LDENT00068800;
scaffold1910_size133517_14102_133517	maker	CDS	68139	68292	.	+	0	ID=LDENT00068800:cds;Parent=LDENT00068800;
scaffold1910_size133517_14102_133517	maker	CDS	70708	70977	.	+	2	ID=LDENT00068800:cds;Parent=LDENT00068800;
scaffold1910_size133517_14102_133517	maker	CDS	72730	72921	.	+	2	ID=LDENT00068800:cds;Parent=LDENT00068800;
scaffold1910_size133517_14102_133517	maker	CDS	76128	76217	.	+	2	ID=LDENT00068800:cds;Parent=LDENT00068800;
scaffold1910_size133517_14102_133517	maker	CDS	76472	76735	.	+	2	ID=LDENT00068800:cds;Parent=LDENT00068800;
scaffold1910_size133517_14102_133517	maker	CDS	79413	79817	.	+	2	ID=LDENT00068800:cds;Parent=LDENT00068800;
scaffold1910_size133517_14102_133517	maker	CDS	81205	81483	.	+	2	ID=LDENT00068800:cds;Parent=LDENT00068800;
scaffold1910_size133517_14102_133517	maker	CDS	83094	83366	.	+	2	ID=LDENT00068800:cds;Parent=LDENT00068800;
scaffold1910_size133517_14102_133517	maker	CDS	84052	84324	.	+	2	ID=LDENT00068800:cds;Parent=LDENT00068800;
scaffold1910_size133517_14102_133517	maker	CDS	84428	84700	.	+	2	ID=LDENT00068800:cds;Parent=LDENT00068800;
scaffold1910_size133517_14102_133517	maker	CDS	86187	86492	.	+	2	ID=LDENT00068800:cds;Parent=LDENT00068800;
scaffold1910_size133517_14102_133517	maker	CDS	88134	88406	.	+	2	ID=LDENT00068800:cds;Parent=LDENT00068800;
scaffold1910_size133517_14102_133517	maker	CDS	88633	88755	.	+	2	ID=LDENT00068800:cds;Parent=LDENT00068800;
scaffold1910_size133517_14102_133517	maker	CDS	89734	89877	.	+	2	ID=LDENT00068800:cds;Parent=LDENT00068800;
scaffold1910_size133517_14102_133517	maker	CDS	89978	90094	.	+	2	ID=LDENT00068800:cds;Parent=LDENT00068800;
scaffold1910_size133517_14102_133517	maker	CDS	90625	90768	.	+	2	ID=LDENT00068800:cds;Parent=LDENT00068800;
scaffold1910_size133517_14102_133517	maker	CDS	91930	92060	.	+	2	ID=LDENT00068800:cds;Parent=LDENT00068800;
scaffold1910_size133517_14102_133517	maker	CDS	92286	92418	.	+	0	ID=LDENT00068800:cds;Parent=LDENT00068800;
scaffold1910_size133517_14102_133517	maker	CDS	93125	93276	.	+	2	ID=LDENT00068800:cds;Parent=LDENT00068800;
scaffold1910_size133517_14102_133517	maker	CDS	94384	94480	.	+	0	ID=LDENT00068800:cds;Parent=LDENT00068800;
scaffold1910_size133517_14102_133517	maker	CDS	94566	94727	.	+	2	ID=LDENT00068800:cds;Parent=LDENT00068800;
scaffold1910_size133517_14102_133517	maker	CDS	94886	95049	.	+	2	ID=LDENT00068800:cds;Parent=LDENT00068800;
scaffold1910_size133517_14102_133517	maker	CDS	96527	96649	.	+	0	ID=LDENT00068800:cds;Parent=LDENT00068800;
scaffold1910_size133517_14102_133517	maker	three_prime_UTR	96650	96942	.	+	.	ID=LDENT00068800:three_prime_utr;Parent=LDENT00068800;
scaffold1910_size133517_14102_133517	maker	gene	98069	98527	.	-	.	ID=LDENG00068810;Name=LDENG00068810;Note=Protein of unknown function;
scaffold1910_size133517_14102_133517	maker	mRNA	98069	98527	29.45232	-	.	ID=LDENT00068810;Parent=LDENG00068810;Name=LDENT00068810;Note=Protein of unknown function;
scaffold1910_size133517_14102_133517	maker	exon	98069	98345	.	-	.	ID=LDENT00068810:1;Parent=LDENT00068810;
scaffold1910_size133517_14102_133517	maker	exon	98373	98527	.	-	.	ID=LDENT00068810:2;Parent=LDENT00068810;
scaffold1910_size133517_14102_133517	maker	CDS	98373	98527	.	-	0	ID=LDENT00068810:cds;Parent=LDENT00068810;
scaffold1910_size133517_14102_133517	maker	CDS	98069	98345	.	-	1	ID=LDENT00068810:cds;Parent=LDENT00068810;
scaffold1909_size70079	maker	gene	7785	45699	.	-	.	ID=LDENG00068630;Name=LDENG00068630;Note=Similar to PARD3B: Partitioning defective 3 homolog B (Homo sapiens OX%3D9606);
scaffold1909_size70079	maker	mRNA	7785	45699	.	-	.	ID=LDENT00068630;Parent=LDENG00068630;Name=LDENT00068630;Note=Similar to PARD3B: Partitioning defective 3 homolog B (Homo sapiens OX%3D9606);
scaffold1909_size70079	maker	exon	7785	7949	.	-	.	ID=LDENT00068630:1;Parent=LDENT00068630;
scaffold1909_size70079	maker	exon	13057	13210	.	-	.	ID=LDENT00068630:2;Parent=LDENT00068630;
scaffold1909_size70079	maker	exon	37882	37983	.	-	.	ID=LDENT00068630:3;Parent=LDENT00068630;
scaffold1909_size70079	maker	exon	45518	45549	.	-	.	ID=LDENT00068630:4;Parent=LDENT00068630;
scaffold1909_size70079	maker	exon	45654	45699	.	-	.	ID=LDENT00068630:5;Parent=LDENT00068630;
scaffold1909_size70079	maker	CDS	45654	45699	.	-	0	ID=LDENT00068630:cds;Parent=LDENT00068630;
scaffold1909_size70079	maker	CDS	45518	45549	.	-	2	ID=LDENT00068630:cds;Parent=LDENT00068630;
scaffold1909_size70079	maker	CDS	37882	37983	.	-	0	ID=LDENT00068630:cds;Parent=LDENT00068630;
scaffold1909_size70079	maker	CDS	13057	13210	.	-	0	ID=LDENT00068630:cds;Parent=LDENT00068630;
scaffold1909_size70079	maker	CDS	7834	7949	.	-	2	ID=LDENT00068630:cds;Parent=LDENT00068630;
scaffold1909_size70079	maker	three_prime_UTR	7785	7833	.	-	.	ID=LDENT00068630:three_prime_utr;Parent=LDENT00068630;
scaffold1909_size70079	maker	gene	61403	62164	.	+	.	ID=LDENG00068640;Name=LDENG00068640;Note=Similar to F52C9.6: Putative uncharacterized transposon-derived protein F52C9.6 (Caenorhabditis elegans OX%3D6239);
scaffold1909_size70079	maker	mRNA	61403	62164	26.0652	+	.	ID=LDENT00068640;Parent=LDENG00068640;Name=LDENT00068640;Note=Similar to F52C9.6: Putative uncharacterized transposon-derived protein F52C9.6 (Caenorhabditis elegans OX%3D6239);
scaffold1909_size70079	maker	exon	61403	62164	.	+	.	ID=LDENT00068640:1;Parent=LDENT00068640;
scaffold1909_size70079	maker	CDS	61403	62164	.	+	0	ID=LDENT00068640:cds;Parent=LDENT00068640;
scaffold1921_size86741_60817_86741	maker	gene	2117	9855	.	+	.	ID=LDENG00069520;Name=LDENG00069520;Note=Similar to cfaD: Counting factor associated protein D (Dictyostelium discoideum OX%3D44689);
scaffold1921_size86741_60817_86741	maker	mRNA	2117	9855	.	+	.	ID=LDENT00069520;Parent=LDENG00069520;Name=LDENT00069520;Note=Similar to cfaD: Counting factor associated protein D (Dictyostelium discoideum OX%3D44689);
scaffold1921_size86741_60817_86741	maker	exon	2117	2307	.	+	.	ID=LDENT00069520:1;Parent=LDENT00069520;
scaffold1921_size86741_60817_86741	maker	exon	3516	3575	.	+	.	ID=LDENT00069520:2;Parent=LDENT00069520;
scaffold1921_size86741_60817_86741	maker	exon	3666	3758	.	+	.	ID=LDENT00069520:3;Parent=LDENT00069520;
scaffold1921_size86741_60817_86741	maker	exon	4212	4384	.	+	.	ID=LDENT00069520:4;Parent=LDENT00069520;
scaffold1921_size86741_60817_86741	maker	exon	4618	4879	.	+	.	ID=LDENT00069520:5;Parent=LDENT00069520;
scaffold1921_size86741_60817_86741	maker	exon	6396	6591	.	+	.	ID=LDENT00069520:6;Parent=LDENT00069520;
scaffold1921_size86741_60817_86741	maker	exon	6678	6871	.	+	.	ID=LDENT00069520:7;Parent=LDENT00069520;
scaffold1921_size86741_60817_86741	maker	exon	6985	7076	.	+	.	ID=LDENT00069520:8;Parent=LDENT00069520;
scaffold1921_size86741_60817_86741	maker	exon	7503	7664	.	+	.	ID=LDENT00069520:9;Parent=LDENT00069520;
scaffold1921_size86741_60817_86741	maker	exon	8812	9001	.	+	.	ID=LDENT00069520:10;Parent=LDENT00069520;
scaffold1921_size86741_60817_86741	maker	exon	9082	9855	.	+	.	ID=LDENT00069520:11;Parent=LDENT00069520;
scaffold1921_size86741_60817_86741	maker	five_prime_UTR	2117	2261	.	+	.	ID=LDENT00069520:five_prime_utr;Parent=LDENT00069520;
scaffold1921_size86741_60817_86741	maker	CDS	2262	2307	.	+	0	ID=LDENT00069520:cds;Parent=LDENT00069520;
scaffold1921_size86741_60817_86741	maker	CDS	3516	3575	.	+	2	ID=LDENT00069520:cds;Parent=LDENT00069520;
scaffold1921_size86741_60817_86741	maker	CDS	3666	3758	.	+	2	ID=LDENT00069520:cds;Parent=LDENT00069520;
scaffold1921_size86741_60817_86741	maker	CDS	4212	4384	.	+	2	ID=LDENT00069520:cds;Parent=LDENT00069520;
scaffold1921_size86741_60817_86741	maker	CDS	4618	4879	.	+	0	ID=LDENT00069520:cds;Parent=LDENT00069520;
scaffold1921_size86741_60817_86741	maker	CDS	6396	6591	.	+	2	ID=LDENT00069520:cds;Parent=LDENT00069520;
scaffold1921_size86741_60817_86741	maker	CDS	6678	6871	.	+	1	ID=LDENT00069520:cds;Parent=LDENT00069520;
scaffold1921_size86741_60817_86741	maker	CDS	6985	7076	.	+	2	ID=LDENT00069520:cds;Parent=LDENT00069520;
scaffold1921_size86741_60817_86741	maker	CDS	7503	7664	.	+	0	ID=LDENT00069520:cds;Parent=LDENT00069520;
scaffold1921_size86741_60817_86741	maker	CDS	8812	9001	.	+	0	ID=LDENT00069520:cds;Parent=LDENT00069520;
scaffold1921_size86741_60817_86741	maker	CDS	9082	9269	.	+	2	ID=LDENT00069520:cds;Parent=LDENT00069520;
scaffold1921_size86741_60817_86741	maker	three_prime_UTR	9270	9855	.	+	.	ID=LDENT00069520:three_prime_utr;Parent=LDENT00069520;
scaffold1921_size86741_60817_86741	maker	gene	10745	23708	.	+	.	ID=LDENG00069530;Name=LDENG00069530;Note=Similar to ZNF384: Zinc finger protein 384 (Homo sapiens OX%3D9606);
scaffold1921_size86741_60817_86741	maker	mRNA	10745	23708	.	+	.	ID=LDENT00069530;Parent=LDENG00069530;Name=LDENT00069530;Note=Similar to ZNF384: Zinc finger protein 384 (Homo sapiens OX%3D9606);
scaffold1921_size86741_60817_86741	maker	exon	10745	10880	.	+	.	ID=LDENT00069530:1;Parent=LDENT00069530;
scaffold1921_size86741_60817_86741	maker	exon	13073	13140	.	+	.	ID=LDENT00069530:2;Parent=LDENT00069530;
scaffold1921_size86741_60817_86741	maker	exon	13899	14205	.	+	.	ID=LDENT00069530:3;Parent=LDENT00069530;
scaffold1921_size86741_60817_86741	maker	exon	14429	14548	.	+	.	ID=LDENT00069530:4;Parent=LDENT00069530;
scaffold1921_size86741_60817_86741	maker	exon	15045	15199	.	+	.	ID=LDENT00069530:5;Parent=LDENT00069530;
scaffold1921_size86741_60817_86741	maker	exon	15386	15462	.	+	.	ID=LDENT00069530:6;Parent=LDENT00069530;
scaffold1921_size86741_60817_86741	maker	exon	16484	16708	.	+	.	ID=LDENT00069530:7;Parent=LDENT00069530;
scaffold1921_size86741_60817_86741	maker	exon	20299	20466	.	+	.	ID=LDENT00069530:8;Parent=LDENT00069530;
scaffold1921_size86741_60817_86741	maker	exon	20669	20747	.	+	.	ID=LDENT00069530:9;Parent=LDENT00069530;
scaffold1921_size86741_60817_86741	maker	exon	21237	21395	.	+	.	ID=LDENT00069530:10;Parent=LDENT00069530;
scaffold1921_size86741_60817_86741	maker	exon	21569	21946	.	+	.	ID=LDENT00069530:11;Parent=LDENT00069530;
scaffold1921_size86741_60817_86741	maker	exon	22843	23708	.	+	.	ID=LDENT00069530:12;Parent=LDENT00069530;
scaffold1921_size86741_60817_86741	maker	five_prime_UTR	10745	10880	.	+	.	ID=LDENT00069530:five_prime_utr;Parent=LDENT00069530;
scaffold1921_size86741_60817_86741	maker	five_prime_UTR	13073	13077	.	+	.	ID=LDENT00069530:five_prime_utr;Parent=LDENT00069530;
scaffold1921_size86741_60817_86741	maker	CDS	13078	13140	.	+	0	ID=LDENT00069530:cds;Parent=LDENT00069530;
scaffold1921_size86741_60817_86741	maker	CDS	13899	14205	.	+	0	ID=LDENT00069530:cds;Parent=LDENT00069530;
scaffold1921_size86741_60817_86741	maker	CDS	14429	14548	.	+	2	ID=LDENT00069530:cds;Parent=LDENT00069530;
scaffold1921_size86741_60817_86741	maker	CDS	15045	15199	.	+	2	ID=LDENT00069530:cds;Parent=LDENT00069530;
scaffold1921_size86741_60817_86741	maker	CDS	15386	15462	.	+	0	ID=LDENT00069530:cds;Parent=LDENT00069530;
scaffold1921_size86741_60817_86741	maker	CDS	16484	16708	.	+	1	ID=LDENT00069530:cds;Parent=LDENT00069530;
scaffold1921_size86741_60817_86741	maker	CDS	20299	20466	.	+	1	ID=LDENT00069530:cds;Parent=LDENT00069530;
scaffold1921_size86741_60817_86741	maker	CDS	20669	20747	.	+	1	ID=LDENT00069530:cds;Parent=LDENT00069530;
scaffold1921_size86741_60817_86741	maker	CDS	21237	21395	.	+	0	ID=LDENT00069530:cds;Parent=LDENT00069530;
scaffold1921_size86741_60817_86741	maker	CDS	21569	21946	.	+	0	ID=LDENT00069530:cds;Parent=LDENT00069530;
scaffold1921_size86741_60817_86741	maker	CDS	22843	22908	.	+	0	ID=LDENT00069530:cds;Parent=LDENT00069530;
scaffold1921_size86741_60817_86741	maker	three_prime_UTR	22909	23708	.	+	.	ID=LDENT00069530:three_prime_utr;Parent=LDENT00069530;
scaffold1916_size60716	maker	gene	7707	10758	.	+	.	ID=LDENG00069060;Name=LDENG00069060;Note=Similar to CDKN3: Cyclin-dependent kinase inhibitor 3 (Homo sapiens OX%3D9606);
scaffold1916_size60716	maker	mRNA	7707	10758	.	+	.	ID=LDENT00069060;Parent=LDENG00069060;Name=LDENT00069060;Note=Similar to CDKN3: Cyclin-dependent kinase inhibitor 3 (Homo sapiens OX%3D9606);
scaffold1916_size60716	maker	exon	7707	7786	.	+	.	ID=LDENT00069060:1;Parent=LDENT00069060;
scaffold1916_size60716	maker	exon	7937	7992	.	+	.	ID=LDENT00069060:2;Parent=LDENT00069060;
scaffold1916_size60716	maker	exon	8112	8156	.	+	.	ID=LDENT00069060:3;Parent=LDENT00069060;
scaffold1916_size60716	maker	exon	8691	8913	.	+	.	ID=LDENT00069060:4;Parent=LDENT00069060;
scaffold1916_size60716	maker	exon	10182	10213	.	+	.	ID=LDENT00069060:5;Parent=LDENT00069060;
scaffold1916_size60716	maker	exon	10426	10529	.	+	.	ID=LDENT00069060:6;Parent=LDENT00069060;
scaffold1916_size60716	maker	exon	10669	10758	.	+	.	ID=LDENT00069060:7;Parent=LDENT00069060;
scaffold1916_size60716	maker	CDS	7707	7786	.	+	0	ID=LDENT00069060:cds;Parent=LDENT00069060;
scaffold1916_size60716	maker	CDS	7937	7992	.	+	1	ID=LDENT00069060:cds;Parent=LDENT00069060;
scaffold1916_size60716	maker	CDS	8112	8156	.	+	2	ID=LDENT00069060:cds;Parent=LDENT00069060;
scaffold1916_size60716	maker	CDS	8691	8913	.	+	2	ID=LDENT00069060:cds;Parent=LDENT00069060;
scaffold1916_size60716	maker	CDS	10182	10213	.	+	1	ID=LDENT00069060:cds;Parent=LDENT00069060;
scaffold1916_size60716	maker	CDS	10426	10529	.	+	2	ID=LDENT00069060:cds;Parent=LDENT00069060;
scaffold1916_size60716	maker	CDS	10669	10758	.	+	0	ID=LDENT00069060:cds;Parent=LDENT00069060;
scaffold1916_size60716	maker	gene	27786	32660	.	+	.	ID=LDENG00069090;Name=LDENG00069090;Note=Similar to LGALS3: Galectin-3 (Canis lupus familiaris OX%3D9615);
scaffold1916_size60716	maker	mRNA	27813	32660	.	+	.	ID=LDENT00069090;Parent=LDENG00069090;Name=LDENT00069090;Note=Similar to LGALS3: Galectin-3 (Canis lupus familiaris OX%3D9615);
scaffold1916_size60716	maker	exon	27813	27946	.	+	.	ID=LDENT00069090:1;Parent=LDENT00069090;
scaffold1916_size60716	maker	exon	28330	28347	.	+	.	ID=LDENT00069090:2;Parent=LDENT00069090;
scaffold1916_size60716	maker	exon	28502	28643	.	+	.	ID=LDENT00069090:3;Parent=LDENT00069090;
scaffold1916_size60716	maker	exon	28710	29311	.	+	.	ID=LDENT00069090:4;Parent=LDENT00069090;
scaffold1916_size60716	maker	exon	30575	30663	.	+	.	ID=LDENT00069090:5;Parent=LDENT00069090;
scaffold1916_size60716	maker	exon	31214	31370	.	+	.	ID=LDENT00069090:6;Parent=LDENT00069090;
scaffold1916_size60716	maker	exon	31637	32660	.	+	.	ID=LDENT00069090:7;Parent=LDENT00069090;
scaffold1916_size60716	maker	five_prime_UTR	27813	27946	.	+	.	ID=LDENT00069090:five_prime_utr;Parent=LDENT00069090;
scaffold1916_size60716	maker	five_prime_UTR	28330	28332	.	+	.	ID=LDENT00069090:five_prime_utr;Parent=LDENT00069090;
scaffold1916_size60716	maker	CDS	28333	28347	.	+	0	ID=LDENT00069090:cds;Parent=LDENT00069090;
scaffold1916_size60716	maker	CDS	28502	28643	.	+	0	ID=LDENT00069090:cds;Parent=LDENT00069090;
scaffold1916_size60716	maker	CDS	28710	29311	.	+	2	ID=LDENT00069090:cds;Parent=LDENT00069090;
scaffold1916_size60716	maker	CDS	30575	30663	.	+	0	ID=LDENT00069090:cds;Parent=LDENT00069090;
scaffold1916_size60716	maker	CDS	31214	31370	.	+	1	ID=LDENT00069090:cds;Parent=LDENT00069090;
scaffold1916_size60716	maker	CDS	31637	31798	.	+	0	ID=LDENT00069090:cds;Parent=LDENT00069090;
scaffold1916_size60716	maker	three_prime_UTR	31799	32660	.	+	.	ID=LDENT00069090:three_prime_utr;Parent=LDENT00069090;
scaffold1916_size60716	maker	gene	33002	34574	.	+	.	ID=LDENG00069100;Name=LDENG00069100;Note=Similar to SYNJ2BP: Synaptojanin-2-binding protein (Homo sapiens OX%3D9606);
scaffold1916_size60716	maker	mRNA	33002	34574	.	+	.	ID=LDENT00069100;Parent=LDENG00069100;Name=LDENT00069100;Note=Similar to SYNJ2BP: Synaptojanin-2-binding protein (Homo sapiens OX%3D9606);
scaffold1916_size60716	maker	exon	33002	33239	.	+	.	ID=LDENT00069100:1;Parent=LDENT00069100;
scaffold1916_size60716	maker	exon	33784	33920	.	+	.	ID=LDENT00069100:2;Parent=LDENT00069100;
scaffold1916_size60716	maker	exon	34144	34239	.	+	.	ID=LDENT00069100:3;Parent=LDENT00069100;
scaffold1916_size60716	maker	exon	34437	34574	.	+	.	ID=LDENT00069100:4;Parent=LDENT00069100;
scaffold1916_size60716	maker	five_prime_UTR	33002	33175	.	+	.	ID=LDENT00069100:five_prime_utr;Parent=LDENT00069100;
scaffold1916_size60716	maker	CDS	33176	33239	.	+	0	ID=LDENT00069100:cds;Parent=LDENT00069100;
scaffold1916_size60716	maker	CDS	33784	33920	.	+	2	ID=LDENT00069100:cds;Parent=LDENT00069100;
scaffold1916_size60716	maker	CDS	34144	34239	.	+	0	ID=LDENT00069100:cds;Parent=LDENT00069100;
scaffold1916_size60716	maker	CDS	34437	34574	.	+	0	ID=LDENT00069100:cds;Parent=LDENT00069100;
scaffold1916_size60716	maker	gene	37457	47630	.	+	.	ID=LDENG00069110;Name=LDENG00069110;Note=Similar to desi2: Deubiquitinase DESI2 (Danio rerio OX%3D7955);
scaffold1916_size60716	maker	mRNA	37457	47630	.	+	.	ID=LDENT00069110;Parent=LDENG00069110;Name=LDENT00069110;Note=Similar to desi2: Deubiquitinase DESI2 (Danio rerio OX%3D7955);
scaffold1916_size60716	maker	exon	37457	37495	.	+	.	ID=LDENT00069110:1;Parent=LDENT00069110;
scaffold1916_size60716	maker	exon	41834	41906	.	+	.	ID=LDENT00069110:2;Parent=LDENT00069110;
scaffold1916_size60716	maker	exon	43412	43505	.	+	.	ID=LDENT00069110:3;Parent=LDENT00069110;
scaffold1916_size60716	maker	exon	44167	44308	.	+	.	ID=LDENT00069110:4;Parent=LDENT00069110;
scaffold1916_size60716	maker	exon	45154	47630	.	+	.	ID=LDENT00069110:5;Parent=LDENT00069110;
scaffold1916_size60716	maker	CDS	37457	37495	.	+	0	ID=LDENT00069110:cds;Parent=LDENT00069110;
scaffold1916_size60716	maker	CDS	41834	41906	.	+	0	ID=LDENT00069110:cds;Parent=LDENT00069110;
scaffold1916_size60716	maker	CDS	43412	43505	.	+	2	ID=LDENT00069110:cds;Parent=LDENT00069110;
scaffold1916_size60716	maker	CDS	44167	44308	.	+	1	ID=LDENT00069110:cds;Parent=LDENT00069110;
scaffold1916_size60716	maker	CDS	45154	45393	.	+	0	ID=LDENT00069110:cds;Parent=LDENT00069110;
scaffold1916_size60716	maker	three_prime_UTR	45394	47630	.	+	.	ID=LDENT00069110:three_prime_utr;Parent=LDENT00069110;
scaffold1916_size60716	maker	gene	47810	54820	.	+	.	ID=LDENG00069120;Name=LDENG00069120;Note=Similar to Srsf5: Serine/arginine-rich splicing factor 5 (Rattus norvegicus OX%3D10116);
scaffold1916_size60716	maker	mRNA	47810	54820	.	+	.	ID=LDENT00069120;Parent=LDENG00069120;Name=LDENT00069120;Note=Similar to Srsf5: Serine/arginine-rich splicing factor 5 (Rattus norvegicus OX%3D10116);
scaffold1916_size60716	maker	exon	47810	47812	.	+	.	ID=LDENT00069120:1;Parent=LDENT00069120;
scaffold1916_size60716	maker	exon	48586	48633	.	+	.	ID=LDENT00069120:2;Parent=LDENT00069120;
scaffold1916_size60716	maker	exon	50002	50136	.	+	.	ID=LDENT00069120:3;Parent=LDENT00069120;
scaffold1916_size60716	maker	exon	50228	50298	.	+	.	ID=LDENT00069120:4;Parent=LDENT00069120;
scaffold1916_size60716	maker	exon	50724	50822	.	+	.	ID=LDENT00069120:5;Parent=LDENT00069120;
scaffold1916_size60716	maker	exon	51546	51615	.	+	.	ID=LDENT00069120:6;Parent=LDENT00069120;
scaffold1916_size60716	maker	exon	53019	53092	.	+	.	ID=LDENT00069120:7;Parent=LDENT00069120;
scaffold1916_size60716	maker	exon	53194	53298	.	+	.	ID=LDENT00069120:8;Parent=LDENT00069120;
scaffold1916_size60716	maker	exon	53476	54820	.	+	.	ID=LDENT00069120:9;Parent=LDENT00069120;
scaffold1916_size60716	maker	CDS	47810	47812	.	+	0	ID=LDENT00069120:cds;Parent=LDENT00069120;
scaffold1916_size60716	maker	CDS	48586	48633	.	+	0	ID=LDENT00069120:cds;Parent=LDENT00069120;
scaffold1916_size60716	maker	CDS	50002	50136	.	+	0	ID=LDENT00069120:cds;Parent=LDENT00069120;
scaffold1916_size60716	maker	CDS	50228	50298	.	+	0	ID=LDENT00069120:cds;Parent=LDENT00069120;
scaffold1916_size60716	maker	CDS	50724	50822	.	+	1	ID=LDENT00069120:cds;Parent=LDENT00069120;
scaffold1916_size60716	maker	CDS	51546	51615	.	+	1	ID=LDENT00069120:cds;Parent=LDENT00069120;
scaffold1916_size60716	maker	CDS	53019	53092	.	+	0	ID=LDENT00069120:cds;Parent=LDENT00069120;
scaffold1916_size60716	maker	CDS	53194	53298	.	+	1	ID=LDENT00069120:cds;Parent=LDENT00069120;
scaffold1916_size60716	maker	CDS	53476	53770	.	+	1	ID=LDENT00069120:cds;Parent=LDENT00069120;
scaffold1916_size60716	maker	three_prime_UTR	53771	54820	.	+	.	ID=LDENT00069120:three_prime_utr;Parent=LDENT00069120;
scaffold1916_size60716	maker	gene	13	6550	.	-	.	ID=LDENG00069050;Name=LDENG00069050;Note=Similar to Arhgef33: Rho guanine nucleotide exchange factor 33 (Mus musculus OX%3D10090);
scaffold1916_size60716	maker	mRNA	13	6550	.	-	.	ID=LDENT00069050;Parent=LDENG00069050;Name=LDENT00069050;Note=Similar to Arhgef33: Rho guanine nucleotide exchange factor 33 (Mus musculus OX%3D10090);
scaffold1916_size60716	maker	exon	5813	5843	.	-	.	ID=LDENT00069050:1;Parent=LDENT00069050;
scaffold1916_size60716	maker	exon	6537	6550	.	-	.	ID=LDENT00069050:2;Parent=LDENT00069050;
scaffold1916_size60716	maker	exon	13	347	.	-	.	ID=LDENT00069050:3;Parent=LDENT00069050;
scaffold1916_size60716	maker	exon	1092	1237	.	-	.	ID=LDENT00069050:4;Parent=LDENT00069050;
scaffold1916_size60716	maker	exon	1727	1816	.	-	.	ID=LDENT00069050:5;Parent=LDENT00069050;
scaffold1916_size60716	maker	exon	1890	1994	.	-	.	ID=LDENT00069050:6;Parent=LDENT00069050;
scaffold1916_size60716	maker	exon	2087	2225	.	-	.	ID=LDENT00069050:7;Parent=LDENT00069050;
scaffold1916_size60716	maker	exon	2886	3006	.	-	.	ID=LDENT00069050:8;Parent=LDENT00069050;
scaffold1916_size60716	maker	exon	3507	3640	.	-	.	ID=LDENT00069050:9;Parent=LDENT00069050;
scaffold1916_size60716	maker	exon	4365	4468	.	-	.	ID=LDENT00069050:10;Parent=LDENT00069050;
scaffold1916_size60716	maker	exon	4552	4716	.	-	.	ID=LDENT00069050:11;Parent=LDENT00069050;
scaffold1916_size60716	maker	exon	5422	5466	.	-	.	ID=LDENT00069050:12;Parent=LDENT00069050;
scaffold1916_size60716	maker	CDS	6537	6550	.	-	0	ID=LDENT00069050:cds;Parent=LDENT00069050;
scaffold1916_size60716	maker	CDS	5813	5843	.	-	1	ID=LDENT00069050:cds;Parent=LDENT00069050;
scaffold1916_size60716	maker	CDS	5422	5466	.	-	0	ID=LDENT00069050:cds;Parent=LDENT00069050;
scaffold1916_size60716	maker	CDS	4552	4716	.	-	0	ID=LDENT00069050:cds;Parent=LDENT00069050;
scaffold1916_size60716	maker	CDS	4365	4468	.	-	0	ID=LDENT00069050:cds;Parent=LDENT00069050;
scaffold1916_size60716	maker	CDS	3507	3640	.	-	1	ID=LDENT00069050:cds;Parent=LDENT00069050;
scaffold1916_size60716	maker	CDS	2886	3006	.	-	2	ID=LDENT00069050:cds;Parent=LDENT00069050;
scaffold1916_size60716	maker	CDS	2087	2225	.	-	1	ID=LDENT00069050:cds;Parent=LDENT00069050;
scaffold1916_size60716	maker	CDS	1890	1994	.	-	0	ID=LDENT00069050:cds;Parent=LDENT00069050;
scaffold1916_size60716	maker	CDS	1727	1816	.	-	0	ID=LDENT00069050:cds;Parent=LDENT00069050;
scaffold1916_size60716	maker	CDS	1092	1237	.	-	0	ID=LDENT00069050:cds;Parent=LDENT00069050;
scaffold1916_size60716	maker	CDS	236	347	.	-	1	ID=LDENT00069050:cds;Parent=LDENT00069050;
scaffold1916_size60716	maker	three_prime_UTR	13	235	.	-	.	ID=LDENT00069050:three_prime_utr;Parent=LDENT00069050;
scaffold1916_size60716	maker	gene	11164	18641	.	-	.	ID=LDENG00069070;Name=LDENG00069070;Note=Similar to CNIH1: Protein cornichon homolog 1 (Pongo abelii OX%3D9601);
scaffold1916_size60716	maker	mRNA	11164	18641	.	-	.	ID=LDENT00069070;Parent=LDENG00069070;Name=LDENT00069070;Note=Similar to CNIH1: Protein cornichon homolog 1 (Pongo abelii OX%3D9601);
scaffold1916_size60716	maker	exon	11164	12764	.	-	.	ID=LDENT00069070:1;Parent=LDENT00069070;
scaffold1916_size60716	maker	exon	13567	13710	.	-	.	ID=LDENT00069070:2;Parent=LDENT00069070;
scaffold1916_size60716	maker	exon	13826	13938	.	-	.	ID=LDENT00069070:3;Parent=LDENT00069070;
scaffold1916_size60716	maker	exon	16717	16785	.	-	.	ID=LDENT00069070:4;Parent=LDENT00069070;
scaffold1916_size60716	maker	exon	18477	18641	.	-	.	ID=LDENT00069070:5;Parent=LDENT00069070;
scaffold1916_size60716	maker	five_prime_UTR	18558	18641	.	-	.	ID=LDENT00069070:five_prime_utr;Parent=LDENT00069070;
scaffold1916_size60716	maker	CDS	18477	18557	.	-	0	ID=LDENT00069070:cds;Parent=LDENT00069070;
scaffold1916_size60716	maker	CDS	16717	16785	.	-	0	ID=LDENT00069070:cds;Parent=LDENT00069070;
scaffold1916_size60716	maker	CDS	13826	13938	.	-	0	ID=LDENT00069070:cds;Parent=LDENT00069070;
scaffold1916_size60716	maker	CDS	13567	13710	.	-	1	ID=LDENT00069070:cds;Parent=LDENT00069070;
scaffold1916_size60716	maker	CDS	12737	12764	.	-	1	ID=LDENT00069070:cds;Parent=LDENT00069070;
scaffold1916_size60716	maker	three_prime_UTR	11164	12736	.	-	.	ID=LDENT00069070:three_prime_utr;Parent=LDENT00069070;
scaffold1916_size60716	maker	gene	23450	27049	.	-	.	ID=LDENG00069080;Name=LDENG00069080;Note=Similar to GMFB: Glia maturation factor beta (Pongo abelii OX%3D9601);
scaffold1916_size60716	maker	mRNA	23450	27049	.	-	.	ID=LDENT00069080;Parent=LDENG00069080;Name=LDENT00069080;Note=Similar to GMFB: Glia maturation factor beta (Pongo abelii OX%3D9601);
scaffold1916_size60716	maker	exon	23450	23521	.	-	.	ID=LDENT00069080:1;Parent=LDENT00069080;
scaffold1916_size60716	maker	exon	23675	23748	.	-	.	ID=LDENT00069080:2;Parent=LDENT00069080;
scaffold1916_size60716	maker	exon	23854	23970	.	-	.	ID=LDENT00069080:3;Parent=LDENT00069080;
scaffold1916_size60716	maker	exon	24217	24304	.	-	.	ID=LDENT00069080:4;Parent=LDENT00069080;
scaffold1916_size60716	maker	exon	24591	24640	.	-	.	ID=LDENT00069080:5;Parent=LDENT00069080;
scaffold1916_size60716	maker	exon	24966	25062	.	-	.	ID=LDENT00069080:6;Parent=LDENT00069080;
scaffold1916_size60716	maker	exon	27047	27049	.	-	.	ID=LDENT00069080:7;Parent=LDENT00069080;
scaffold1916_size60716	maker	CDS	27047	27049	.	-	0	ID=LDENT00069080:cds;Parent=LDENT00069080;
scaffold1916_size60716	maker	CDS	24966	25062	.	-	0	ID=LDENT00069080:cds;Parent=LDENT00069080;
scaffold1916_size60716	maker	CDS	24591	24640	.	-	2	ID=LDENT00069080:cds;Parent=LDENT00069080;
scaffold1916_size60716	maker	CDS	24217	24304	.	-	0	ID=LDENT00069080:cds;Parent=LDENT00069080;
scaffold1916_size60716	maker	CDS	23854	23970	.	-	2	ID=LDENT00069080:cds;Parent=LDENT00069080;
scaffold1916_size60716	maker	CDS	23675	23748	.	-	2	ID=LDENT00069080:cds;Parent=LDENT00069080;
scaffold1916_size60716	maker	CDS	23450	23521	.	-	0	ID=LDENT00069080:cds;Parent=LDENT00069080;
scaffold1917_size60699	maker	gene	34959	43884	.	+	.	ID=LDENG00069140;Name=LDENG00069140;Note=Similar to EYS: Protein eyes shut homolog (Homo sapiens OX%3D9606);
scaffold1917_size60699	maker	mRNA	34959	43884	.	+	.	ID=LDENT00069140;Parent=LDENG00069140;Name=LDENT00069140;Note=Similar to EYS: Protein eyes shut homolog (Homo sapiens OX%3D9606);
scaffold1917_size60699	maker	exon	34959	35073	.	+	.	ID=LDENT00069140:1;Parent=LDENT00069140;
scaffold1917_size60699	maker	exon	41227	41423	.	+	.	ID=LDENT00069140:2;Parent=LDENT00069140;
scaffold1917_size60699	maker	exon	42058	42185	.	+	.	ID=LDENT00069140:3;Parent=LDENT00069140;
scaffold1917_size60699	maker	exon	43770	43884	.	+	.	ID=LDENT00069140:4;Parent=LDENT00069140;
scaffold1917_size60699	maker	CDS	34959	35073	.	+	0	ID=LDENT00069140:cds;Parent=LDENT00069140;
scaffold1917_size60699	maker	CDS	41227	41423	.	+	2	ID=LDENT00069140:cds;Parent=LDENT00069140;
scaffold1917_size60699	maker	CDS	42058	42185	.	+	0	ID=LDENT00069140:cds;Parent=LDENT00069140;
scaffold1917_size60699	maker	CDS	43770	43884	.	+	1	ID=LDENT00069140:cds;Parent=LDENT00069140;
scaffold1917_size60699	maker	gene	32015	32830	.	+	.	ID=LDENG00069130;Name=LDENG00069130;Note=Similar to EYS: Protein eyes shut homolog (Homo sapiens OX%3D9606);
scaffold1917_size60699	maker	mRNA	32015	32830	36.12245	+	.	ID=LDENT00069130;Parent=LDENG00069130;Name=LDENT00069130;Note=Similar to EYS: Protein eyes shut homolog (Homo sapiens OX%3D9606);
scaffold1917_size60699	maker	exon	32015	32830	.	+	.	ID=LDENT00069130:1;Parent=LDENT00069130;
scaffold1917_size60699	maker	CDS	32015	32830	.	+	0	ID=LDENT00069130:cds;Parent=LDENT00069130;
scaffold1917_size60699	maker	gene	59557	60134	.	+	.	ID=LDENG00069150;Name=LDENG00069150;Note=Similar to EGF1: Fibropellin-1 (Strongylocentrotus purpuratus OX%3D7668);
scaffold1917_size60699	maker	mRNA	59557	60134	27.22464	+	.	ID=LDENT00069150;Parent=LDENG00069150;Name=LDENT00069150;Note=Similar to EGF1: Fibropellin-1 (Strongylocentrotus purpuratus OX%3D7668);
scaffold1917_size60699	maker	exon	59557	59726	.	+	.	ID=LDENT00069150:1;Parent=LDENT00069150;
scaffold1917_size60699	maker	exon	59864	60134	.	+	.	ID=LDENT00069150:2;Parent=LDENT00069150;
scaffold1917_size60699	maker	CDS	59557	59726	.	+	0	ID=LDENT00069150:cds;Parent=LDENT00069150;
scaffold1917_size60699	maker	CDS	59864	60134	.	+	1	ID=LDENT00069150:cds;Parent=LDENT00069150;
scaffold1918_size147675	maker	gene	12926	18422	.	+	.	ID=LDENG00069160;Name=LDENG00069160;Note=Similar to uncx: Homeobox protein unc-4 homolog (Danio rerio OX%3D7955);
scaffold1918_size147675	maker	mRNA	12926	18422	.	+	.	ID=LDENT00069160;Parent=LDENG00069160;Name=LDENT00069160;Note=Similar to uncx: Homeobox protein unc-4 homolog (Danio rerio OX%3D7955);
scaffold1918_size147675	maker	exon	12926	13428	.	+	.	ID=LDENT00069160:1;Parent=LDENT00069160;
scaffold1918_size147675	maker	exon	14009	14184	.	+	.	ID=LDENT00069160:2;Parent=LDENT00069160;
scaffold1918_size147675	maker	exon	16441	18422	.	+	.	ID=LDENT00069160:3;Parent=LDENT00069160;
scaffold1918_size147675	maker	five_prime_UTR	12926	13163	.	+	.	ID=LDENT00069160:five_prime_utr;Parent=LDENT00069160;
scaffold1918_size147675	maker	CDS	13164	13428	.	+	0	ID=LDENT00069160:cds;Parent=LDENT00069160;
scaffold1918_size147675	maker	CDS	14009	14184	.	+	2	ID=LDENT00069160:cds;Parent=LDENT00069160;
scaffold1918_size147675	maker	CDS	16441	17604	.	+	0	ID=LDENT00069160:cds;Parent=LDENT00069160;
scaffold1918_size147675	maker	three_prime_UTR	17605	18422	.	+	.	ID=LDENT00069160:three_prime_utr;Parent=LDENT00069160;
scaffold1918_size147675	maker	gene	41539	42079	.	+	.	ID=LDENG00069180;Name=LDENG00069180;Note=Protein of unknown function;
scaffold1918_size147675	maker	mRNA	41539	42079	503	+	.	ID=LDENT00069180;Parent=LDENG00069180;Name=LDENT00069180;Note=Protein of unknown function;
scaffold1918_size147675	maker	exon	42004	42079	.	+	.	ID=LDENT00069180:1;Parent=LDENT00069180;
scaffold1918_size147675	maker	exon	41539	41965	.	+	.	ID=LDENT00069180:2;Parent=LDENT00069180;
scaffold1918_size147675	maker	CDS	41539	41811	.	+	0	ID=LDENT00069180:cds;Parent=LDENT00069180;
scaffold1918_size147675	maker	three_prime_UTR	41812	41965	.	+	.	ID=LDENT00069180:three_prime_utr;Parent=LDENT00069180;
scaffold1918_size147675	maker	three_prime_UTR	42004	42079	.	+	.	ID=LDENT00069180:three_prime_utr;Parent=LDENT00069180;
scaffold1918_size147675	maker	gene	41481	44044	.	-	.	ID=LDENG00069170;Name=LDENG00069170;Note=Protein of unknown function;
scaffold1918_size147675	maker	mRNA	41481	44044	3631	-	.	ID=LDENT00069170;Parent=LDENG00069170;Name=LDENT00069170;Note=Protein of unknown function;
scaffold1918_size147675	maker	exon	41481	41902	.	-	.	ID=LDENT00069170:1;Parent=LDENT00069170;
scaffold1918_size147675	maker	exon	42138	42208	.	-	.	ID=LDENT00069170:2;Parent=LDENT00069170;
scaffold1918_size147675	maker	exon	43809	44044	.	-	.	ID=LDENT00069170:3;Parent=LDENT00069170;
scaffold1918_size147675	maker	five_prime_UTR	43887	44044	.	-	.	ID=LDENT00069170:five_prime_utr;Parent=LDENT00069170;
scaffold1918_size147675	maker	CDS	43809	43886	.	-	0	ID=LDENT00069170:cds;Parent=LDENT00069170;
scaffold1918_size147675	maker	CDS	42138	42208	.	-	0	ID=LDENT00069170:cds;Parent=LDENT00069170;
scaffold1918_size147675	maker	CDS	41722	41902	.	-	1	ID=LDENT00069170:cds;Parent=LDENT00069170;
scaffold1918_size147675	maker	three_prime_UTR	41481	41721	.	-	.	ID=LDENT00069170:three_prime_utr;Parent=LDENT00069170;
scaffold1918_size147675	maker	gene	100173	113980	.	-	.	ID=LDENG00069190;Name=LDENG00069190;Note=Similar to MICALL2: MICAL-like protein 2 (Homo sapiens OX%3D9606);
scaffold1918_size147675	maker	mRNA	100173	113980	.	-	.	ID=LDENT00069190;Parent=LDENG00069190;Name=LDENT00069190;Note=Similar to MICALL2: MICAL-like protein 2 (Homo sapiens OX%3D9606);
scaffold1918_size147675	maker	exon	100173	101434	.	-	.	ID=LDENT00069190:1;Parent=LDENT00069190;
scaffold1918_size147675	maker	exon	102190	102236	.	-	.	ID=LDENT00069190:2;Parent=LDENT00069190;
scaffold1918_size147675	maker	exon	102777	102891	.	-	.	ID=LDENT00069190:3;Parent=LDENT00069190;
scaffold1918_size147675	maker	exon	102973	103046	.	-	.	ID=LDENT00069190:4;Parent=LDENT00069190;
scaffold1918_size147675	maker	exon	103392	103494	.	-	.	ID=LDENT00069190:5;Parent=LDENT00069190;
scaffold1918_size147675	maker	exon	103598	103721	.	-	.	ID=LDENT00069190:6;Parent=LDENT00069190;
scaffold1918_size147675	maker	exon	104142	104206	.	-	.	ID=LDENT00069190:7;Parent=LDENT00069190;
scaffold1918_size147675	maker	exon	104301	104464	.	-	.	ID=LDENT00069190:8;Parent=LDENT00069190;
scaffold1918_size147675	maker	exon	105100	105169	.	-	.	ID=LDENT00069190:9;Parent=LDENT00069190;
scaffold1918_size147675	maker	exon	106445	106632	.	-	.	ID=LDENT00069190:10;Parent=LDENT00069190;
scaffold1918_size147675	maker	exon	106742	107584	.	-	.	ID=LDENT00069190:11;Parent=LDENT00069190;
scaffold1918_size147675	maker	exon	107789	107916	.	-	.	ID=LDENT00069190:12;Parent=LDENT00069190;
scaffold1918_size147675	maker	exon	108475	108662	.	-	.	ID=LDENT00069190:13;Parent=LDENT00069190;
scaffold1918_size147675	maker	exon	109527	109668	.	-	.	ID=LDENT00069190:14;Parent=LDENT00069190;
scaffold1918_size147675	maker	exon	111259	111307	.	-	.	ID=LDENT00069190:15;Parent=LDENT00069190;
scaffold1918_size147675	maker	exon	113759	113980	.	-	.	ID=LDENT00069190:16;Parent=LDENT00069190;
scaffold1918_size147675	maker	five_prime_UTR	113902	113980	.	-	.	ID=LDENT00069190:five_prime_utr;Parent=LDENT00069190;
scaffold1918_size147675	maker	CDS	113759	113901	.	-	0	ID=LDENT00069190:cds;Parent=LDENT00069190;
scaffold1918_size147675	maker	CDS	111259	111307	.	-	1	ID=LDENT00069190:cds;Parent=LDENT00069190;
scaffold1918_size147675	maker	CDS	109527	109668	.	-	0	ID=LDENT00069190:cds;Parent=LDENT00069190;
scaffold1918_size147675	maker	CDS	108475	108662	.	-	2	ID=LDENT00069190:cds;Parent=LDENT00069190;
scaffold1918_size147675	maker	CDS	107789	107916	.	-	0	ID=LDENT00069190:cds;Parent=LDENT00069190;
scaffold1918_size147675	maker	CDS	106742	107584	.	-	1	ID=LDENT00069190:cds;Parent=LDENT00069190;
scaffold1918_size147675	maker	CDS	106445	106632	.	-	1	ID=LDENT00069190:cds;Parent=LDENT00069190;
scaffold1918_size147675	maker	CDS	105100	105169	.	-	2	ID=LDENT00069190:cds;Parent=LDENT00069190;
scaffold1918_size147675	maker	CDS	104301	104464	.	-	1	ID=LDENT00069190:cds;Parent=LDENT00069190;
scaffold1918_size147675	maker	CDS	104142	104206	.	-	2	ID=LDENT00069190:cds;Parent=LDENT00069190;
scaffold1918_size147675	maker	CDS	103598	103721	.	-	0	ID=LDENT00069190:cds;Parent=LDENT00069190;
scaffold1918_size147675	maker	CDS	103392	103494	.	-	2	ID=LDENT00069190:cds;Parent=LDENT00069190;
scaffold1918_size147675	maker	CDS	102973	103046	.	-	1	ID=LDENT00069190:cds;Parent=LDENT00069190;
scaffold1918_size147675	maker	CDS	102777	102891	.	-	2	ID=LDENT00069190:cds;Parent=LDENT00069190;
scaffold1918_size147675	maker	CDS	102190	102236	.	-	1	ID=LDENT00069190:cds;Parent=LDENT00069190;
scaffold1918_size147675	maker	CDS	101358	101434	.	-	2	ID=LDENT00069190:cds;Parent=LDENT00069190;
scaffold1918_size147675	maker	three_prime_UTR	100173	101357	.	-	.	ID=LDENT00069190:three_prime_utr;Parent=LDENT00069190;
scaffold1918_size147675	maker	gene	118370	127952	.	-	.	ID=LDENG00069200;Name=LDENG00069200;Note=Similar to Gaa: Lysosomal alpha-glucosidase (Mus musculus OX%3D10090);
scaffold1918_size147675	maker	mRNA	118370	127952	.	-	.	ID=LDENT00069200;Parent=LDENG00069200;Name=LDENT00069200;Note=Similar to Gaa: Lysosomal alpha-glucosidase (Mus musculus OX%3D10090);
scaffold1918_size147675	maker	exon	118370	120201	.	-	.	ID=LDENT00069200:1;Parent=LDENT00069200;
scaffold1918_size147675	maker	exon	120379	120525	.	-	.	ID=LDENT00069200:2;Parent=LDENT00069200;
scaffold1918_size147675	maker	exon	121207	121371	.	-	.	ID=LDENT00069200:3;Parent=LDENT00069200;
scaffold1918_size147675	maker	exon	121638	121736	.	-	.	ID=LDENT00069200:4;Parent=LDENT00069200;
scaffold1918_size147675	maker	exon	121874	122015	.	-	.	ID=LDENT00069200:5;Parent=LDENT00069200;
scaffold1918_size147675	maker	exon	122160	122308	.	-	.	ID=LDENT00069200:6;Parent=LDENT00069200;
scaffold1918_size147675	maker	exon	122503	122654	.	-	.	ID=LDENT00069200:7;Parent=LDENT00069200;
scaffold1918_size147675	maker	exon	122965	123098	.	-	.	ID=LDENT00069200:8;Parent=LDENT00069200;
scaffold1918_size147675	maker	exon	123277	123394	.	-	.	ID=LDENT00069200:9;Parent=LDENT00069200;
scaffold1918_size147675	maker	exon	123702	123786	.	-	.	ID=LDENT00069200:10;Parent=LDENT00069200;
scaffold1918_size147675	maker	exon	123895	124008	.	-	.	ID=LDENT00069200:11;Parent=LDENT00069200;
scaffold1918_size147675	maker	exon	124536	124646	.	-	.	ID=LDENT00069200:12;Parent=LDENT00069200;
scaffold1918_size147675	maker	exon	124738	124869	.	-	.	ID=LDENT00069200:13;Parent=LDENT00069200;
scaffold1918_size147675	maker	exon	124990	125108	.	-	.	ID=LDENT00069200:14;Parent=LDENT00069200;
scaffold1918_size147675	maker	exon	125279	125398	.	-	.	ID=LDENT00069200:15;Parent=LDENT00069200;
scaffold1918_size147675	maker	exon	126007	126103	.	-	.	ID=LDENT00069200:16;Parent=LDENT00069200;
scaffold1918_size147675	maker	exon	126298	126471	.	-	.	ID=LDENT00069200:17;Parent=LDENT00069200;
scaffold1918_size147675	maker	exon	126583	126720	.	-	.	ID=LDENT00069200:18;Parent=LDENT00069200;
scaffold1918_size147675	maker	exon	127251	127760	.	-	.	ID=LDENT00069200:19;Parent=LDENT00069200;
scaffold1918_size147675	maker	exon	127860	127952	.	-	.	ID=LDENT00069200:20;Parent=LDENT00069200;
scaffold1918_size147675	maker	CDS	127860	127952	.	-	0	ID=LDENT00069200:cds;Parent=LDENT00069200;
scaffold1918_size147675	maker	CDS	127251	127760	.	-	0	ID=LDENT00069200:cds;Parent=LDENT00069200;
scaffold1918_size147675	maker	CDS	126583	126720	.	-	0	ID=LDENT00069200:cds;Parent=LDENT00069200;
scaffold1918_size147675	maker	CDS	126298	126471	.	-	0	ID=LDENT00069200:cds;Parent=LDENT00069200;
scaffold1918_size147675	maker	CDS	126007	126103	.	-	0	ID=LDENT00069200:cds;Parent=LDENT00069200;
scaffold1918_size147675	maker	CDS	125279	125398	.	-	2	ID=LDENT00069200:cds;Parent=LDENT00069200;
scaffold1918_size147675	maker	CDS	124990	125108	.	-	2	ID=LDENT00069200:cds;Parent=LDENT00069200;
scaffold1918_size147675	maker	CDS	124738	124869	.	-	0	ID=LDENT00069200:cds;Parent=LDENT00069200;
scaffold1918_size147675	maker	CDS	124536	124646	.	-	0	ID=LDENT00069200:cds;Parent=LDENT00069200;
scaffold1918_size147675	maker	CDS	123895	124008	.	-	0	ID=LDENT00069200:cds;Parent=LDENT00069200;
scaffold1918_size147675	maker	CDS	123702	123786	.	-	0	ID=LDENT00069200:cds;Parent=LDENT00069200;
scaffold1918_size147675	maker	CDS	123277	123394	.	-	2	ID=LDENT00069200:cds;Parent=LDENT00069200;
scaffold1918_size147675	maker	CDS	122965	123098	.	-	1	ID=LDENT00069200:cds;Parent=LDENT00069200;
scaffold1918_size147675	maker	CDS	122503	122654	.	-	2	ID=LDENT00069200:cds;Parent=LDENT00069200;
scaffold1918_size147675	maker	CDS	122160	122308	.	-	0	ID=LDENT00069200:cds;Parent=LDENT00069200;
scaffold1918_size147675	maker	CDS	121874	122015	.	-	1	ID=LDENT00069200:cds;Parent=LDENT00069200;
scaffold1918_size147675	maker	CDS	121638	121736	.	-	0	ID=LDENT00069200:cds;Parent=LDENT00069200;
scaffold1918_size147675	maker	CDS	121207	121371	.	-	0	ID=LDENT00069200:cds;Parent=LDENT00069200;
scaffold1918_size147675	maker	CDS	120379	120525	.	-	0	ID=LDENT00069200:cds;Parent=LDENT00069200;
scaffold1918_size147675	maker	CDS	120139	120201	.	-	0	ID=LDENT00069200:cds;Parent=LDENT00069200;
scaffold1918_size147675	maker	three_prime_UTR	118370	120138	.	-	.	ID=LDENT00069200:three_prime_utr;Parent=LDENT00069200;
scaffold1918_size147675	maker	gene	127971	137617	.	-	.	ID=LDENG00069210;Name=LDENG00069210;Note=Similar to ZNF271: Zinc finger protein 271 (Pongo abelii OX%3D9601);
scaffold1918_size147675	maker	mRNA	127971	137617	.	-	.	ID=LDENT00069210;Parent=LDENG00069210;Name=LDENT00069210;Note=Similar to ZNF271: Zinc finger protein 271 (Pongo abelii OX%3D9601);
scaffold1918_size147675	maker	exon	127971	128005	.	-	.	ID=LDENT00069210:1;Parent=LDENT00069210;
scaffold1918_size147675	maker	exon	128804	128841	.	-	.	ID=LDENT00069210:2;Parent=LDENT00069210;
scaffold1918_size147675	maker	exon	132038	132176	.	-	.	ID=LDENT00069210:3;Parent=LDENT00069210;
scaffold1918_size147675	maker	exon	132460	132591	.	-	.	ID=LDENT00069210:4;Parent=LDENT00069210;
scaffold1918_size147675	maker	exon	132678	132852	.	-	.	ID=LDENT00069210:5;Parent=LDENT00069210;
scaffold1918_size147675	maker	exon	133069	134021	.	-	.	ID=LDENT00069210:6;Parent=LDENT00069210;
scaffold1918_size147675	maker	exon	134750	134893	.	-	.	ID=LDENT00069210:7;Parent=LDENT00069210;
scaffold1918_size147675	maker	exon	137420	137617	.	-	.	ID=LDENT00069210:8;Parent=LDENT00069210;
scaffold1918_size147675	maker	five_prime_UTR	137420	137617	.	-	.	ID=LDENT00069210:five_prime_utr;Parent=LDENT00069210;
scaffold1918_size147675	maker	five_prime_UTR	134868	134893	.	-	.	ID=LDENT00069210:five_prime_utr;Parent=LDENT00069210;
scaffold1918_size147675	maker	CDS	134750	134867	.	-	0	ID=LDENT00069210:cds;Parent=LDENT00069210;
scaffold1918_size147675	maker	CDS	133069	134021	.	-	2	ID=LDENT00069210:cds;Parent=LDENT00069210;
scaffold1918_size147675	maker	CDS	132678	132852	.	-	0	ID=LDENT00069210:cds;Parent=LDENT00069210;
scaffold1918_size147675	maker	CDS	132460	132591	.	-	2	ID=LDENT00069210:cds;Parent=LDENT00069210;
scaffold1918_size147675	maker	CDS	132038	132176	.	-	2	ID=LDENT00069210:cds;Parent=LDENT00069210;
scaffold1918_size147675	maker	CDS	128804	128841	.	-	1	ID=LDENT00069210:cds;Parent=LDENT00069210;
scaffold1918_size147675	maker	CDS	127971	128005	.	-	2	ID=LDENT00069210:cds;Parent=LDENT00069210;
scaffold1918_size147675	maker	gene	138383	145200	.	-	.	ID=LDENG00069220;Name=LDENG00069220;Note=Similar to ZNF99: Zinc finger protein 99 (Homo sapiens OX%3D9606);
scaffold1918_size147675	maker	mRNA	138383	145200	.	-	.	ID=LDENT00069220;Parent=LDENG00069220;Name=LDENT00069220;Note=Similar to ZNF99: Zinc finger protein 99 (Homo sapiens OX%3D9606);
scaffold1918_size147675	maker	exon	138383	138400	.	-	.	ID=LDENT00069220:1;Parent=LDENT00069220;
scaffold1918_size147675	maker	exon	139417	139607	.	-	.	ID=LDENT00069220:2;Parent=LDENT00069220;
scaffold1918_size147675	maker	exon	139971	140243	.	-	.	ID=LDENT00069220:3;Parent=LDENT00069220;
scaffold1918_size147675	maker	exon	140686	140820	.	-	.	ID=LDENT00069220:4;Parent=LDENT00069220;
scaffold1918_size147675	maker	exon	142517	142638	.	-	.	ID=LDENT00069220:5;Parent=LDENT00069220;
scaffold1918_size147675	maker	exon	143042	143231	.	-	.	ID=LDENT00069220:6;Parent=LDENT00069220;
scaffold1918_size147675	maker	exon	144137	144628	.	-	.	ID=LDENT00069220:7;Parent=LDENT00069220;
scaffold1918_size147675	maker	exon	144867	145200	.	-	.	ID=LDENT00069220:8;Parent=LDENT00069220;
scaffold1918_size147675	maker	CDS	144867	145200	.	-	0	ID=LDENT00069220:cds;Parent=LDENT00069220;
scaffold1918_size147675	maker	CDS	144137	144628	.	-	2	ID=LDENT00069220:cds;Parent=LDENT00069220;
scaffold1918_size147675	maker	CDS	143042	143231	.	-	2	ID=LDENT00069220:cds;Parent=LDENT00069220;
scaffold1918_size147675	maker	CDS	142517	142638	.	-	1	ID=LDENT00069220:cds;Parent=LDENT00069220;
scaffold1918_size147675	maker	CDS	140686	140820	.	-	2	ID=LDENT00069220:cds;Parent=LDENT00069220;
scaffold1918_size147675	maker	CDS	139971	140243	.	-	2	ID=LDENT00069220:cds;Parent=LDENT00069220;
scaffold1918_size147675	maker	CDS	139417	139607	.	-	2	ID=LDENT00069220:cds;Parent=LDENT00069220;
scaffold1918_size147675	maker	CDS	138383	138400	.	-	0	ID=LDENT00069220:cds;Parent=LDENT00069220;
scaffold1919_size63712	maker	gene	38899	64158	.	+	.	ID=LDENG00069300;Name=LDENG00069300;Note=Similar to AMPH: Amphiphysin (Gallus gallus OX%3D9031);
scaffold1919_size63712	maker	mRNA	38899	64158	.	+	.	ID=LDENT00069300;Parent=LDENG00069300;Name=LDENT00069300;Note=Similar to AMPH: Amphiphysin (Gallus gallus OX%3D9031);
scaffold1919_size63712	maker	exon	38899	38992	.	+	.	ID=LDENT00069300:1;Parent=LDENT00069300;
scaffold1919_size63712	maker	exon	42805	42885	.	+	.	ID=LDENT00069300:2;Parent=LDENT00069300;
scaffold1919_size63712	maker	exon	42980	43034	.	+	.	ID=LDENT00069300:3;Parent=LDENT00069300;
scaffold1919_size63712	maker	exon	43291	43385	.	+	.	ID=LDENT00069300:4;Parent=LDENT00069300;
scaffold1919_size63712	maker	exon	43588	43683	.	+	.	ID=LDENT00069300:5;Parent=LDENT00069300;
scaffold1919_size63712	maker	exon	43771	43878	.	+	.	ID=LDENT00069300:6;Parent=LDENT00069300;
scaffold1919_size63712	maker	exon	44051	44136	.	+	.	ID=LDENT00069300:7;Parent=LDENT00069300;
scaffold1919_size63712	maker	exon	45855	45930	.	+	.	ID=LDENT00069300:8;Parent=LDENT00069300;
scaffold1919_size63712	maker	exon	46164	46246	.	+	.	ID=LDENT00069300:9;Parent=LDENT00069300;
scaffold1919_size63712	maker	exon	46563	46701	.	+	.	ID=LDENT00069300:10;Parent=LDENT00069300;
scaffold1919_size63712	maker	exon	50493	50612	.	+	.	ID=LDENT00069300:11;Parent=LDENT00069300;
scaffold1919_size63712	maker	exon	51631	51714	.	+	.	ID=LDENT00069300:12;Parent=LDENT00069300;
scaffold1919_size63712	maker	exon	53780	53806	.	+	.	ID=LDENT00069300:13;Parent=LDENT00069300;
scaffold1919_size63712	maker	exon	54527	54547	.	+	.	ID=LDENT00069300:14;Parent=LDENT00069300;
scaffold1919_size63712	maker	exon	58156	58197	.	+	.	ID=LDENT00069300:15;Parent=LDENT00069300;
scaffold1919_size63712	maker	exon	58605	58787	.	+	.	ID=LDENT00069300:16;Parent=LDENT00069300;
scaffold1919_size63712	maker	exon	59875	59925	.	+	.	ID=LDENT00069300:17;Parent=LDENT00069300;
scaffold1919_size63712	maker	exon	61400	61591	.	+	.	ID=LDENT00069300:18;Parent=LDENT00069300;
scaffold1919_size63712	maker	exon	61785	61886	.	+	.	ID=LDENT00069300:19;Parent=LDENT00069300;
scaffold1919_size63712	maker	exon	62887	64158	.	+	.	ID=LDENT00069300:20;Parent=LDENT00069300;
scaffold1919_size63712	maker	exon	55266	55469	.	+	.	ID=LDENT00069300:21;Parent=LDENT00069300;
scaffold1919_size63712	maker	five_prime_UTR	38899	38923	.	+	.	ID=LDENT00069300:five_prime_utr;Parent=LDENT00069300;
scaffold1919_size63712	maker	CDS	38924	38992	.	+	0	ID=LDENT00069300:cds;Parent=LDENT00069300;
scaffold1919_size63712	maker	CDS	42805	42885	.	+	0	ID=LDENT00069300:cds;Parent=LDENT00069300;
scaffold1919_size63712	maker	CDS	42980	43034	.	+	0	ID=LDENT00069300:cds;Parent=LDENT00069300;
scaffold1919_size63712	maker	CDS	43291	43385	.	+	2	ID=LDENT00069300:cds;Parent=LDENT00069300;
scaffold1919_size63712	maker	CDS	43588	43683	.	+	0	ID=LDENT00069300:cds;Parent=LDENT00069300;
scaffold1919_size63712	maker	CDS	43771	43878	.	+	0	ID=LDENT00069300:cds;Parent=LDENT00069300;
scaffold1919_size63712	maker	CDS	44051	44136	.	+	0	ID=LDENT00069300:cds;Parent=LDENT00069300;
scaffold1919_size63712	maker	CDS	45855	45930	.	+	1	ID=LDENT00069300:cds;Parent=LDENT00069300;
scaffold1919_size63712	maker	CDS	46164	46246	.	+	0	ID=LDENT00069300:cds;Parent=LDENT00069300;
scaffold1919_size63712	maker	CDS	46563	46701	.	+	1	ID=LDENT00069300:cds;Parent=LDENT00069300;
scaffold1919_size63712	maker	CDS	50493	50612	.	+	0	ID=LDENT00069300:cds;Parent=LDENT00069300;
scaffold1919_size63712	maker	CDS	51631	51714	.	+	0	ID=LDENT00069300:cds;Parent=LDENT00069300;
scaffold1919_size63712	maker	CDS	53780	53806	.	+	0	ID=LDENT00069300:cds;Parent=LDENT00069300;
scaffold1919_size63712	maker	CDS	54527	54547	.	+	0	ID=LDENT00069300:cds;Parent=LDENT00069300;
scaffold1919_size63712	maker	CDS	55266	55469	.	+	0	ID=LDENT00069300:cds;Parent=LDENT00069300;
scaffold1919_size63712	maker	CDS	58156	58197	.	+	0	ID=LDENT00069300:cds;Parent=LDENT00069300;
scaffold1919_size63712	maker	CDS	58605	58787	.	+	0	ID=LDENT00069300:cds;Parent=LDENT00069300;
scaffold1919_size63712	maker	CDS	59875	59925	.	+	0	ID=LDENT00069300:cds;Parent=LDENT00069300;
scaffold1919_size63712	maker	CDS	61400	61591	.	+	0	ID=LDENT00069300:cds;Parent=LDENT00069300;
scaffold1919_size63712	maker	CDS	61785	61886	.	+	0	ID=LDENT00069300:cds;Parent=LDENT00069300;
scaffold1919_size63712	maker	CDS	62887	62991	.	+	0	ID=LDENT00069300:cds;Parent=LDENT00069300;
scaffold1919_size63712	maker	three_prime_UTR	62992	64158	.	+	.	ID=LDENT00069300:three_prime_utr;Parent=LDENT00069300;
scaffold1919_size63712	maker	gene	141	5880	.	-	.	ID=LDENG00069230;Name=LDENG00069230;Note=Similar to CDYL: Chromodomain Y-like protein (Homo sapiens OX%3D9606);
scaffold1919_size63712	maker	mRNA	141	5880	.	-	.	ID=LDENT00069230;Parent=LDENG00069230;Name=LDENT00069230;Note=Similar to CDYL: Chromodomain Y-like protein (Homo sapiens OX%3D9606);
scaffold1919_size63712	maker	exon	141	284	.	-	.	ID=LDENT00069230:1;Parent=LDENT00069230;
scaffold1919_size63712	maker	exon	639	849	.	-	.	ID=LDENT00069230:2;Parent=LDENT00069230;
scaffold1919_size63712	maker	exon	938	1110	.	-	.	ID=LDENT00069230:3;Parent=LDENT00069230;
scaffold1919_size63712	maker	exon	1270	1523	.	-	.	ID=LDENT00069230:4;Parent=LDENT00069230;
scaffold1919_size63712	maker	exon	2201	2963	.	-	.	ID=LDENT00069230:5;Parent=LDENT00069230;
scaffold1919_size63712	maker	exon	5676	5880	.	-	.	ID=LDENT00069230:6;Parent=LDENT00069230;
scaffold1919_size63712	maker	five_prime_UTR	5700	5880	.	-	.	ID=LDENT00069230:five_prime_utr;Parent=LDENT00069230;
scaffold1919_size63712	maker	CDS	5676	5699	.	-	0	ID=LDENT00069230:cds;Parent=LDENT00069230;
scaffold1919_size63712	maker	CDS	2201	2963	.	-	0	ID=LDENT00069230:cds;Parent=LDENT00069230;
scaffold1919_size63712	maker	CDS	1270	1523	.	-	2	ID=LDENT00069230:cds;Parent=LDENT00069230;
scaffold1919_size63712	maker	CDS	938	1110	.	-	0	ID=LDENT00069230:cds;Parent=LDENT00069230;
scaffold1919_size63712	maker	CDS	639	849	.	-	1	ID=LDENT00069230:cds;Parent=LDENT00069230;
scaffold1919_size63712	maker	CDS	141	284	.	-	0	ID=LDENT00069230:cds;Parent=LDENT00069230;
scaffold1919_size63712	maker	gene	7087	18823	.	-	.	ID=LDENG00069240;Name=LDENG00069240;Note=Similar to TMX3: Protein disulfide-isomerase TMX3 (Homo sapiens OX%3D9606);
scaffold1919_size63712	maker	mRNA	7087	18823	.	-	.	ID=LDENT00069240;Parent=LDENG00069240;Name=LDENT00069240;Note=Similar to TMX3: Protein disulfide-isomerase TMX3 (Homo sapiens OX%3D9606);
scaffold1919_size63712	maker	exon	7087	7749	.	-	.	ID=LDENT00069240:1;Parent=LDENT00069240;
scaffold1919_size63712	maker	exon	7885	7953	.	-	.	ID=LDENT00069240:2;Parent=LDENT00069240;
scaffold1919_size63712	maker	exon	8079	8208	.	-	.	ID=LDENT00069240:3;Parent=LDENT00069240;
scaffold1919_size63712	maker	exon	8921	8974	.	-	.	ID=LDENT00069240:4;Parent=LDENT00069240;
scaffold1919_size63712	maker	exon	10119	10173	.	-	.	ID=LDENT00069240:5;Parent=LDENT00069240;
scaffold1919_size63712	maker	exon	10338	10436	.	-	.	ID=LDENT00069240:6;Parent=LDENT00069240;
scaffold1919_size63712	maker	exon	11099	11165	.	-	.	ID=LDENT00069240:7;Parent=LDENT00069240;
scaffold1919_size63712	maker	exon	12444	12521	.	-	.	ID=LDENT00069240:8;Parent=LDENT00069240;
scaffold1919_size63712	maker	exon	12847	12945	.	-	.	ID=LDENT00069240:9;Parent=LDENT00069240;
scaffold1919_size63712	maker	exon	13974	13986	.	-	.	ID=LDENT00069240:10;Parent=LDENT00069240;
scaffold1919_size63712	maker	exon	14037	14054	.	-	.	ID=LDENT00069240:11;Parent=LDENT00069240;
scaffold1919_size63712	maker	exon	14848	14893	.	-	.	ID=LDENT00069240:12;Parent=LDENT00069240;
scaffold1919_size63712	maker	exon	15476	15599	.	-	.	ID=LDENT00069240:13;Parent=LDENT00069240;
scaffold1919_size63712	maker	exon	18803	18823	.	-	.	ID=LDENT00069240:14;Parent=LDENT00069240;
scaffold1919_size63712	maker	CDS	18803	18823	.	-	0	ID=LDENT00069240:cds;Parent=LDENT00069240;
scaffold1919_size63712	maker	CDS	15476	15599	.	-	0	ID=LDENT00069240:cds;Parent=LDENT00069240;
scaffold1919_size63712	maker	CDS	14848	14893	.	-	2	ID=LDENT00069240:cds;Parent=LDENT00069240;
scaffold1919_size63712	maker	CDS	14037	14054	.	-	1	ID=LDENT00069240:cds;Parent=LDENT00069240;
scaffold1919_size63712	maker	CDS	13974	13986	.	-	1	ID=LDENT00069240:cds;Parent=LDENT00069240;
scaffold1919_size63712	maker	CDS	12847	12945	.	-	0	ID=LDENT00069240:cds;Parent=LDENT00069240;
scaffold1919_size63712	maker	CDS	12444	12521	.	-	0	ID=LDENT00069240:cds;Parent=LDENT00069240;
scaffold1919_size63712	maker	CDS	11099	11165	.	-	0	ID=LDENT00069240:cds;Parent=LDENT00069240;
scaffold1919_size63712	maker	CDS	10338	10436	.	-	2	ID=LDENT00069240:cds;Parent=LDENT00069240;
scaffold1919_size63712	maker	CDS	10119	10173	.	-	2	ID=LDENT00069240:cds;Parent=LDENT00069240;
scaffold1919_size63712	maker	CDS	8921	8974	.	-	1	ID=LDENT00069240:cds;Parent=LDENT00069240;
scaffold1919_size63712	maker	CDS	8079	8208	.	-	1	ID=LDENT00069240:cds;Parent=LDENT00069240;
scaffold1919_size63712	maker	CDS	7885	7953	.	-	0	ID=LDENT00069240:cds;Parent=LDENT00069240;
scaffold1919_size63712	maker	CDS	7546	7749	.	-	0	ID=LDENT00069240:cds;Parent=LDENT00069240;
scaffold1919_size63712	maker	three_prime_UTR	7087	7545	.	-	.	ID=LDENT00069240:three_prime_utr;Parent=LDENT00069240;
scaffold1919_size63712	maker	gene	19451	21385	.	-	.	ID=LDENG00069250;Name=LDENG00069250;Note=Similar to ZNF84: Zinc finger protein 84 (Homo sapiens OX%3D9606);
scaffold1919_size63712	maker	mRNA	19451	21385	.	-	.	ID=LDENT00069250;Parent=LDENG00069250;Name=LDENT00069250;Note=Similar to ZNF84: Zinc finger protein 84 (Homo sapiens OX%3D9606);
scaffold1919_size63712	maker	exon	19451	19628	.	-	.	ID=LDENT00069250:1;Parent=LDENT00069250;
scaffold1919_size63712	maker	exon	19772	19895	.	-	.	ID=LDENT00069250:2;Parent=LDENT00069250;
scaffold1919_size63712	maker	exon	20197	20330	.	-	.	ID=LDENT00069250:3;Parent=LDENT00069250;
scaffold1919_size63712	maker	exon	20841	20999	.	-	.	ID=LDENT00069250:4;Parent=LDENT00069250;
scaffold1919_size63712	maker	exon	21196	21265	.	-	.	ID=LDENT00069250:5;Parent=LDENT00069250;
scaffold1919_size63712	maker	exon	21358	21385	.	-	.	ID=LDENT00069250:6;Parent=LDENT00069250;
scaffold1919_size63712	maker	CDS	21358	21385	.	-	0	ID=LDENT00069250:cds;Parent=LDENT00069250;
scaffold1919_size63712	maker	CDS	21196	21265	.	-	2	ID=LDENT00069250:cds;Parent=LDENT00069250;
scaffold1919_size63712	maker	CDS	20841	20999	.	-	1	ID=LDENT00069250:cds;Parent=LDENT00069250;
scaffold1919_size63712	maker	CDS	20197	20330	.	-	1	ID=LDENT00069250:cds;Parent=LDENT00069250;
scaffold1919_size63712	maker	CDS	19772	19895	.	-	2	ID=LDENT00069250:cds;Parent=LDENT00069250;
scaffold1919_size63712	maker	CDS	19451	19628	.	-	1	ID=LDENT00069250:cds;Parent=LDENT00069250;
scaffold1919_size63712	maker	gene	23245	25056	.	-	.	ID=LDENG00069260;Name=LDENG00069260;Note=Similar to LINE-1 retrotransposable element ORF2 protein (Homo sapiens OX%3D9606);
scaffold1919_size63712	maker	mRNA	23245	25056	8693	-	.	ID=LDENT00069260;Parent=LDENG00069260;Name=LDENT00069260;Note=Similar to LINE-1 retrotransposable element ORF2 protein (Homo sapiens OX%3D9606);
scaffold1919_size63712	maker	exon	23245	23483	.	-	.	ID=LDENT00069260:1;Parent=LDENT00069260;
scaffold1919_size63712	maker	exon	23552	25056	.	-	.	ID=LDENT00069260:2;Parent=LDENT00069260;
scaffold1919_size63712	maker	five_prime_UTR	24485	25056	.	-	.	ID=LDENT00069260:five_prime_utr;Parent=LDENT00069260;
scaffold1919_size63712	maker	CDS	23552	24484	.	-	0	ID=LDENT00069260:cds;Parent=LDENT00069260;
scaffold1919_size63712	maker	CDS	23361	23483	.	-	0	ID=LDENT00069260:cds;Parent=LDENT00069260;
scaffold1919_size63712	maker	three_prime_UTR	23245	23360	.	-	.	ID=LDENT00069260:three_prime_utr;Parent=LDENT00069260;
scaffold1919_size63712	maker	gene	26247	27023	.	-	.	ID=LDENG00069270;Name=LDENG00069270;Note=Similar to L1RE1: LINE-1 retrotransposable element ORF1 protein (Homo sapiens OX%3D9606);
scaffold1919_size63712	maker	mRNA	26247	27023	.	-	.	ID=LDENT00069270;Parent=LDENG00069270;Name=LDENT00069270;Note=Similar to L1RE1: LINE-1 retrotransposable element ORF1 protein (Homo sapiens OX%3D9606);
scaffold1919_size63712	maker	exon	26247	27023	.	-	.	ID=LDENT00069270:1;Parent=LDENT00069270;
scaffold1919_size63712	maker	CDS	26247	27023	.	-	0	ID=LDENT00069270:cds;Parent=LDENT00069270;
scaffold1919_size63712	maker	gene	33169	35963	.	-	.	ID=LDENG00069290;Name=LDENG00069290;Note=Similar to Inhba: Inhibin beta A chain (Mus musculus OX%3D10090);
scaffold1919_size63712	maker	mRNA	33169	35963	.	-	.	ID=LDENT00069290;Parent=LDENG00069290;Name=LDENT00069290;Note=Similar to Inhba: Inhibin beta A chain (Mus musculus OX%3D10090);
scaffold1919_size63712	maker	exon	33169	33974	.	-	.	ID=LDENT00069290:1;Parent=LDENT00069290;
scaffold1919_size63712	maker	exon	35528	35963	.	-	.	ID=LDENT00069290:2;Parent=LDENT00069290;
scaffold1919_size63712	maker	CDS	35528	35963	.	-	0	ID=LDENT00069290:cds;Parent=LDENT00069290;
scaffold1919_size63712	maker	CDS	33169	33974	.	-	2	ID=LDENT00069290:cds;Parent=LDENT00069290;
scaffold1919_size63712	maker	gene	27400	28017	.	+	.	ID=LDENG00069280;Name=LDENG00069280;Note=Protein of unknown function;
scaffold1919_size63712	maker	mRNA	27400	28017	31.9221	+	.	ID=LDENT00069280;Parent=LDENG00069280;Name=LDENT00069280;Note=Protein of unknown function;
scaffold1919_size63712	maker	exon	27400	28017	.	+	.	ID=LDENT00069280:1;Parent=LDENT00069280;
scaffold1919_size63712	maker	CDS	27400	28017	.	+	0	ID=LDENT00069280:cds;Parent=LDENT00069280;
scaffold1915_size60791	maker	gene	13002	16924	.	+	.	ID=LDENG00069010;Name=LDENG00069010;Note=Similar to RPL7L1: 60S ribosomal protein L7-like 1 (Homo sapiens OX%3D9606);
scaffold1915_size60791	maker	mRNA	13002	16924	.	+	.	ID=LDENT00069010;Parent=LDENG00069010;Name=LDENT00069010;Note=Similar to RPL7L1: 60S ribosomal protein L7-like 1 (Homo sapiens OX%3D9606);
scaffold1915_size60791	maker	exon	13002	13040	.	+	.	ID=LDENT00069010:1;Parent=LDENT00069010;
scaffold1915_size60791	maker	exon	13570	13678	.	+	.	ID=LDENT00069010:2;Parent=LDENT00069010;
scaffold1915_size60791	maker	exon	14165	14325	.	+	.	ID=LDENT00069010:3;Parent=LDENT00069010;
scaffold1915_size60791	maker	exon	15106	15243	.	+	.	ID=LDENT00069010:4;Parent=LDENT00069010;
scaffold1915_size60791	maker	exon	15379	15488	.	+	.	ID=LDENT00069010:5;Parent=LDENT00069010;
scaffold1915_size60791	maker	exon	16125	16924	.	+	.	ID=LDENT00069010:6;Parent=LDENT00069010;
scaffold1915_size60791	maker	five_prime_UTR	13002	13026	.	+	.	ID=LDENT00069010:five_prime_utr;Parent=LDENT00069010;
scaffold1915_size60791	maker	CDS	13027	13040	.	+	0	ID=LDENT00069010:cds;Parent=LDENT00069010;
scaffold1915_size60791	maker	CDS	13570	13678	.	+	1	ID=LDENT00069010:cds;Parent=LDENT00069010;
scaffold1915_size60791	maker	CDS	14165	14325	.	+	0	ID=LDENT00069010:cds;Parent=LDENT00069010;
scaffold1915_size60791	maker	CDS	15106	15243	.	+	1	ID=LDENT00069010:cds;Parent=LDENT00069010;
scaffold1915_size60791	maker	CDS	15379	15488	.	+	1	ID=LDENT00069010:cds;Parent=LDENT00069010;
scaffold1915_size60791	maker	CDS	16125	16333	.	+	2	ID=LDENT00069010:cds;Parent=LDENT00069010;
scaffold1915_size60791	maker	three_prime_UTR	16334	16924	.	+	.	ID=LDENT00069010:three_prime_utr;Parent=LDENT00069010;
scaffold1915_size60791	maker	gene	25200	34141	.	+	.	ID=LDENG00069020;Name=LDENG00069020;Note=Similar to Slc5a6: Sodium-dependent multivitamin transporter (Rattus norvegicus OX%3D10116);
scaffold1915_size60791	maker	mRNA	25200	34141	.	+	.	ID=LDENT00069020;Parent=LDENG00069020;Name=LDENT00069020;Note=Similar to Slc5a6: Sodium-dependent multivitamin transporter (Rattus norvegicus OX%3D10116);
scaffold1915_size60791	maker	exon	25200	25325	.	+	.	ID=LDENT00069020:1;Parent=LDENT00069020;
scaffold1915_size60791	maker	exon	25423	25644	.	+	.	ID=LDENT00069020:2;Parent=LDENT00069020;
scaffold1915_size60791	maker	exon	26096	26161	.	+	.	ID=LDENT00069020:3;Parent=LDENT00069020;
scaffold1915_size60791	maker	exon	27035	27086	.	+	.	ID=LDENT00069020:4;Parent=LDENT00069020;
scaffold1915_size60791	maker	exon	27223	27290	.	+	.	ID=LDENT00069020:5;Parent=LDENT00069020;
scaffold1915_size60791	maker	exon	27742	27896	.	+	.	ID=LDENT00069020:6;Parent=LDENT00069020;
scaffold1915_size60791	maker	exon	28393	28533	.	+	.	ID=LDENT00069020:7;Parent=LDENT00069020;
scaffold1915_size60791	maker	exon	28770	28899	.	+	.	ID=LDENT00069020:8;Parent=LDENT00069020;
scaffold1915_size60791	maker	exon	29198	29286	.	+	.	ID=LDENT00069020:9;Parent=LDENT00069020;
scaffold1915_size60791	maker	exon	29960	30072	.	+	.	ID=LDENT00069020:10;Parent=LDENT00069020;
scaffold1915_size60791	maker	exon	30732	30799	.	+	.	ID=LDENT00069020:11;Parent=LDENT00069020;
scaffold1915_size60791	maker	exon	30949	31035	.	+	.	ID=LDENT00069020:12;Parent=LDENT00069020;
scaffold1915_size60791	maker	exon	31239	31420	.	+	.	ID=LDENT00069020:13;Parent=LDENT00069020;
scaffold1915_size60791	maker	exon	31917	32020	.	+	.	ID=LDENT00069020:14;Parent=LDENT00069020;
scaffold1915_size60791	maker	exon	32256	32377	.	+	.	ID=LDENT00069020:15;Parent=LDENT00069020;
scaffold1915_size60791	maker	exon	32487	32658	.	+	.	ID=LDENT00069020:16;Parent=LDENT00069020;
scaffold1915_size60791	maker	exon	34089	34141	.	+	.	ID=LDENT00069020:17;Parent=LDENT00069020;
scaffold1915_size60791	maker	CDS	25200	25325	.	+	0	ID=LDENT00069020:cds;Parent=LDENT00069020;
scaffold1915_size60791	maker	CDS	25423	25644	.	+	0	ID=LDENT00069020:cds;Parent=LDENT00069020;
scaffold1915_size60791	maker	CDS	26096	26161	.	+	0	ID=LDENT00069020:cds;Parent=LDENT00069020;
scaffold1915_size60791	maker	CDS	27035	27086	.	+	0	ID=LDENT00069020:cds;Parent=LDENT00069020;
scaffold1915_size60791	maker	CDS	27223	27290	.	+	2	ID=LDENT00069020:cds;Parent=LDENT00069020;
scaffold1915_size60791	maker	CDS	27742	27896	.	+	0	ID=LDENT00069020:cds;Parent=LDENT00069020;
scaffold1915_size60791	maker	CDS	28393	28533	.	+	1	ID=LDENT00069020:cds;Parent=LDENT00069020;
scaffold1915_size60791	maker	CDS	28770	28899	.	+	1	ID=LDENT00069020:cds;Parent=LDENT00069020;
scaffold1915_size60791	maker	CDS	29198	29286	.	+	0	ID=LDENT00069020:cds;Parent=LDENT00069020;
scaffold1915_size60791	maker	CDS	29960	30072	.	+	1	ID=LDENT00069020:cds;Parent=LDENT00069020;
scaffold1915_size60791	maker	CDS	30732	30799	.	+	2	ID=LDENT00069020:cds;Parent=LDENT00069020;
scaffold1915_size60791	maker	CDS	30949	31035	.	+	0	ID=LDENT00069020:cds;Parent=LDENT00069020;
scaffold1915_size60791	maker	CDS	31239	31420	.	+	0	ID=LDENT00069020:cds;Parent=LDENT00069020;
scaffold1915_size60791	maker	CDS	31917	32020	.	+	1	ID=LDENT00069020:cds;Parent=LDENT00069020;
scaffold1915_size60791	maker	CDS	32256	32377	.	+	2	ID=LDENT00069020:cds;Parent=LDENT00069020;
scaffold1915_size60791	maker	CDS	32487	32658	.	+	0	ID=LDENT00069020:cds;Parent=LDENT00069020;
scaffold1915_size60791	maker	CDS	34089	34141	.	+	2	ID=LDENT00069020:cds;Parent=LDENT00069020;
scaffold1915_size60791	maker	gene	2277	4359	.	-	.	ID=LDENG00069000;Name=LDENG00069000;Note=Similar to Lrrc15: Leucine-rich repeat-containing protein 15 (Rattus norvegicus OX%3D10116);
scaffold1915_size60791	maker	mRNA	2277	4359	.	-	.	ID=LDENT00069000;Parent=LDENG00069000;Name=LDENT00069000;Note=Similar to Lrrc15: Leucine-rich repeat-containing protein 15 (Rattus norvegicus OX%3D10116);
scaffold1915_size60791	maker	exon	2277	2467	.	-	.	ID=LDENT00069000:1;Parent=LDENT00069000;
scaffold1915_size60791	maker	exon	2543	2678	.	-	.	ID=LDENT00069000:2;Parent=LDENT00069000;
scaffold1915_size60791	maker	exon	2817	2937	.	-	.	ID=LDENT00069000:3;Parent=LDENT00069000;
scaffold1915_size60791	maker	exon	3442	3698	.	-	.	ID=LDENT00069000:4;Parent=LDENT00069000;
scaffold1915_size60791	maker	exon	3816	4000	.	-	.	ID=LDENT00069000:5;Parent=LDENT00069000;
scaffold1915_size60791	maker	exon	4173	4359	.	-	.	ID=LDENT00069000:6;Parent=LDENT00069000;
scaffold1915_size60791	maker	CDS	4173	4359	.	-	0	ID=LDENT00069000:cds;Parent=LDENT00069000;
scaffold1915_size60791	maker	CDS	3816	4000	.	-	2	ID=LDENT00069000:cds;Parent=LDENT00069000;
scaffold1915_size60791	maker	CDS	3442	3698	.	-	0	ID=LDENT00069000:cds;Parent=LDENT00069000;
scaffold1915_size60791	maker	CDS	2817	2937	.	-	1	ID=LDENT00069000:cds;Parent=LDENT00069000;
scaffold1915_size60791	maker	CDS	2543	2678	.	-	0	ID=LDENT00069000:cds;Parent=LDENT00069000;
scaffold1915_size60791	maker	CDS	2277	2467	.	-	2	ID=LDENT00069000:cds;Parent=LDENT00069000;
scaffold1915_size60791	maker	gene	45218	48663	.	-	.	ID=LDENG00069030;Name=LDENG00069030;Note=Similar to TCF23: Transcription factor 23 (Bos taurus OX%3D9913);
scaffold1915_size60791	maker	mRNA	45218	48663	.	-	.	ID=LDENT00069030;Parent=LDENG00069030;Name=LDENT00069030;Note=Similar to TCF23: Transcription factor 23 (Bos taurus OX%3D9913);
scaffold1915_size60791	maker	exon	45218	45355	.	-	.	ID=LDENT00069030:1;Parent=LDENT00069030;
scaffold1915_size60791	maker	exon	46032	46196	.	-	.	ID=LDENT00069030:2;Parent=LDENT00069030;
scaffold1915_size60791	maker	exon	47024	47176	.	-	.	ID=LDENT00069030:3;Parent=LDENT00069030;
scaffold1915_size60791	maker	exon	48511	48663	.	-	.	ID=LDENT00069030:4;Parent=LDENT00069030;
scaffold1915_size60791	maker	CDS	48511	48663	.	-	0	ID=LDENT00069030:cds;Parent=LDENT00069030;
scaffold1915_size60791	maker	CDS	47024	47176	.	-	0	ID=LDENT00069030:cds;Parent=LDENT00069030;
scaffold1915_size60791	maker	CDS	46032	46196	.	-	0	ID=LDENT00069030:cds;Parent=LDENT00069030;
scaffold1915_size60791	maker	CDS	45218	45355	.	-	0	ID=LDENT00069030:cds;Parent=LDENT00069030;
scaffold1915_size60791	maker	gene	50879	56232	.	-	.	ID=LDENG00069040;Name=LDENG00069040;Note=Similar to PM20D2: Peptidase M20 domain-containing protein 2 (Homo sapiens OX%3D9606);
scaffold1915_size60791	maker	mRNA	50879	56232	.	-	.	ID=LDENT00069040;Parent=LDENG00069040;Name=LDENT00069040;Note=Similar to PM20D2: Peptidase M20 domain-containing protein 2 (Homo sapiens OX%3D9606);
scaffold1915_size60791	maker	exon	50879	51717	.	-	.	ID=LDENT00069040:1;Parent=LDENT00069040;
scaffold1915_size60791	maker	exon	52147	52254	.	-	.	ID=LDENT00069040:2;Parent=LDENT00069040;
scaffold1915_size60791	maker	exon	52382	52514	.	-	.	ID=LDENT00069040:3;Parent=LDENT00069040;
scaffold1915_size60791	maker	exon	53251	53405	.	-	.	ID=LDENT00069040:4;Parent=LDENT00069040;
scaffold1915_size60791	maker	exon	54061	54203	.	-	.	ID=LDENT00069040:5;Parent=LDENT00069040;
scaffold1915_size60791	maker	exon	54369	54517	.	-	.	ID=LDENT00069040:6;Parent=LDENT00069040;
scaffold1915_size60791	maker	exon	55822	56232	.	-	.	ID=LDENT00069040:7;Parent=LDENT00069040;
scaffold1915_size60791	maker	CDS	55822	56232	.	-	0	ID=LDENT00069040:cds;Parent=LDENT00069040;
scaffold1915_size60791	maker	CDS	54369	54517	.	-	0	ID=LDENT00069040:cds;Parent=LDENT00069040;
scaffold1915_size60791	maker	CDS	54061	54203	.	-	1	ID=LDENT00069040:cds;Parent=LDENT00069040;
scaffold1915_size60791	maker	CDS	53251	53405	.	-	2	ID=LDENT00069040:cds;Parent=LDENT00069040;
scaffold1915_size60791	maker	CDS	52382	52514	.	-	0	ID=LDENT00069040:cds;Parent=LDENT00069040;
scaffold1915_size60791	maker	CDS	52147	52254	.	-	2	ID=LDENT00069040:cds;Parent=LDENT00069040;
scaffold1915_size60791	maker	CDS	51542	51717	.	-	2	ID=LDENT00069040:cds;Parent=LDENT00069040;
scaffold1915_size60791	maker	three_prime_UTR	50879	51541	.	-	.	ID=LDENT00069040:three_prime_utr;Parent=LDENT00069040;
scaffold1914_size101933	maker	gene	683	69972	.	+	.	ID=LDENG00068980;Name=LDENG00068980;Note=Similar to TRRAP: Transformation/transcription domain-associated protein (Homo sapiens OX%3D9606);
scaffold1914_size101933	maker	mRNA	683	69972	.	+	.	ID=LDENT00068980;Parent=LDENG00068980;Name=LDENT00068980;Note=Similar to TRRAP: Transformation/transcription domain-associated protein (Homo sapiens OX%3D9606);
scaffold1914_size101933	maker	exon	683	821	.	+	.	ID=LDENT00068980:1;Parent=LDENT00068980;
scaffold1914_size101933	maker	exon	1986	2064	.	+	.	ID=LDENT00068980:2;Parent=LDENT00068980;
scaffold1914_size101933	maker	exon	2747	2981	.	+	.	ID=LDENT00068980:3;Parent=LDENT00068980;
scaffold1914_size101933	maker	exon	3086	3422	.	+	.	ID=LDENT00068980:4;Parent=LDENT00068980;
scaffold1914_size101933	maker	exon	3853	3950	.	+	.	ID=LDENT00068980:5;Parent=LDENT00068980;
scaffold1914_size101933	maker	exon	4179	4373	.	+	.	ID=LDENT00068980:6;Parent=LDENT00068980;
scaffold1914_size101933	maker	exon	4993	5184	.	+	.	ID=LDENT00068980:7;Parent=LDENT00068980;
scaffold1914_size101933	maker	exon	5288	5453	.	+	.	ID=LDENT00068980:8;Parent=LDENT00068980;
scaffold1914_size101933	maker	exon	5582	5838	.	+	.	ID=LDENT00068980:9;Parent=LDENT00068980;
scaffold1914_size101933	maker	exon	7069	7269	.	+	.	ID=LDENT00068980:10;Parent=LDENT00068980;
scaffold1914_size101933	maker	exon	9416	9567	.	+	.	ID=LDENT00068980:11;Parent=LDENT00068980;
scaffold1914_size101933	maker	exon	12473	12672	.	+	.	ID=LDENT00068980:12;Parent=LDENT00068980;
scaffold1914_size101933	maker	exon	12883	13100	.	+	.	ID=LDENT00068980:13;Parent=LDENT00068980;
scaffold1914_size101933	maker	exon	13296	13493	.	+	.	ID=LDENT00068980:14;Parent=LDENT00068980;
scaffold1914_size101933	maker	exon	13682	13942	.	+	.	ID=LDENT00068980:15;Parent=LDENT00068980;
scaffold1914_size101933	maker	exon	14138	14299	.	+	.	ID=LDENT00068980:16;Parent=LDENT00068980;
scaffold1914_size101933	maker	exon	15034	15130	.	+	.	ID=LDENT00068980:17;Parent=LDENT00068980;
scaffold1914_size101933	maker	exon	15465	15586	.	+	.	ID=LDENT00068980:18;Parent=LDENT00068980;
scaffold1914_size101933	maker	exon	17567	17737	.	+	.	ID=LDENT00068980:19;Parent=LDENT00068980;
scaffold1914_size101933	maker	exon	18571	18639	.	+	.	ID=LDENT00068980:20;Parent=LDENT00068980;
scaffold1914_size101933	maker	exon	19574	19594	.	+	.	ID=LDENT00068980:21;Parent=LDENT00068980;
scaffold1914_size101933	maker	exon	20156	20275	.	+	.	ID=LDENT00068980:22;Parent=LDENT00068980;
scaffold1914_size101933	maker	exon	21250	21369	.	+	.	ID=LDENT00068980:23;Parent=LDENT00068980;
scaffold1914_size101933	maker	exon	21680	21910	.	+	.	ID=LDENT00068980:24;Parent=LDENT00068980;
scaffold1914_size101933	maker	exon	22082	22263	.	+	.	ID=LDENT00068980:25;Parent=LDENT00068980;
scaffold1914_size101933	maker	exon	22608	22806	.	+	.	ID=LDENT00068980:26;Parent=LDENT00068980;
scaffold1914_size101933	maker	exon	28940	29068	.	+	.	ID=LDENT00068980:27;Parent=LDENT00068980;
scaffold1914_size101933	maker	exon	30188	30454	.	+	.	ID=LDENT00068980:28;Parent=LDENT00068980;
scaffold1914_size101933	maker	exon	30598	30804	.	+	.	ID=LDENT00068980:29;Parent=LDENT00068980;
scaffold1914_size101933	maker	exon	32699	32857	.	+	.	ID=LDENT00068980:30;Parent=LDENT00068980;
scaffold1914_size101933	maker	exon	33084	33224	.	+	.	ID=LDENT00068980:31;Parent=LDENT00068980;
scaffold1914_size101933	maker	exon	33967	34077	.	+	.	ID=LDENT00068980:32;Parent=LDENT00068980;
scaffold1914_size101933	maker	exon	34868	35014	.	+	.	ID=LDENT00068980:33;Parent=LDENT00068980;
scaffold1914_size101933	maker	exon	36797	37010	.	+	.	ID=LDENT00068980:34;Parent=LDENT00068980;
scaffold1914_size101933	maker	exon	37191	37319	.	+	.	ID=LDENT00068980:35;Parent=LDENT00068980;
scaffold1914_size101933	maker	exon	38202	38351	.	+	.	ID=LDENT00068980:36;Parent=LDENT00068980;
scaffold1914_size101933	maker	exon	40365	40564	.	+	.	ID=LDENT00068980:37;Parent=LDENT00068980;
scaffold1914_size101933	maker	exon	41083	41204	.	+	.	ID=LDENT00068980:38;Parent=LDENT00068980;
scaffold1914_size101933	maker	exon	43327	43540	.	+	.	ID=LDENT00068980:39;Parent=LDENT00068980;
scaffold1914_size101933	maker	exon	43728	43907	.	+	.	ID=LDENT00068980:40;Parent=LDENT00068980;
scaffold1914_size101933	maker	exon	44199	44345	.	+	.	ID=LDENT00068980:41;Parent=LDENT00068980;
scaffold1914_size101933	maker	exon	44551	44670	.	+	.	ID=LDENT00068980:42;Parent=LDENT00068980;
scaffold1914_size101933	maker	exon	48499	48786	.	+	.	ID=LDENT00068980:43;Parent=LDENT00068980;
scaffold1914_size101933	maker	exon	50302	50439	.	+	.	ID=LDENT00068980:44;Parent=LDENT00068980;
scaffold1914_size101933	maker	exon	51017	51129	.	+	.	ID=LDENT00068980:45;Parent=LDENT00068980;
scaffold1914_size101933	maker	exon	51584	51719	.	+	.	ID=LDENT00068980:46;Parent=LDENT00068980;
scaffold1914_size101933	maker	exon	55444	55635	.	+	.	ID=LDENT00068980:47;Parent=LDENT00068980;
scaffold1914_size101933	maker	exon	58156	58351	.	+	.	ID=LDENT00068980:48;Parent=LDENT00068980;
scaffold1914_size101933	maker	exon	59538	59656	.	+	.	ID=LDENT00068980:49;Parent=LDENT00068980;
scaffold1914_size101933	maker	exon	59907	60053	.	+	.	ID=LDENT00068980:50;Parent=LDENT00068980;
scaffold1914_size101933	maker	exon	63353	63453	.	+	.	ID=LDENT00068980:51;Parent=LDENT00068980;
scaffold1914_size101933	maker	exon	66588	66789	.	+	.	ID=LDENT00068980:52;Parent=LDENT00068980;
scaffold1914_size101933	maker	exon	69880	69972	.	+	.	ID=LDENT00068980:53;Parent=LDENT00068980;
scaffold1914_size101933	maker	CDS	683	821	.	+	0	ID=LDENT00068980:cds;Parent=LDENT00068980;
scaffold1914_size101933	maker	CDS	1986	2064	.	+	2	ID=LDENT00068980:cds;Parent=LDENT00068980;
scaffold1914_size101933	maker	CDS	2747	2981	.	+	1	ID=LDENT00068980:cds;Parent=LDENT00068980;
scaffold1914_size101933	maker	CDS	3086	3422	.	+	0	ID=LDENT00068980:cds;Parent=LDENT00068980;
scaffold1914_size101933	maker	CDS	3853	3950	.	+	2	ID=LDENT00068980:cds;Parent=LDENT00068980;
scaffold1914_size101933	maker	CDS	4179	4373	.	+	0	ID=LDENT00068980:cds;Parent=LDENT00068980;
scaffold1914_size101933	maker	CDS	4993	5184	.	+	0	ID=LDENT00068980:cds;Parent=LDENT00068980;
scaffold1914_size101933	maker	CDS	5288	5453	.	+	0	ID=LDENT00068980:cds;Parent=LDENT00068980;
scaffold1914_size101933	maker	CDS	5582	5838	.	+	2	ID=LDENT00068980:cds;Parent=LDENT00068980;
scaffold1914_size101933	maker	CDS	7069	7269	.	+	0	ID=LDENT00068980:cds;Parent=LDENT00068980;
scaffold1914_size101933	maker	CDS	9416	9567	.	+	0	ID=LDENT00068980:cds;Parent=LDENT00068980;
scaffold1914_size101933	maker	CDS	12473	12672	.	+	1	ID=LDENT00068980:cds;Parent=LDENT00068980;
scaffold1914_size101933	maker	CDS	12883	13100	.	+	2	ID=LDENT00068980:cds;Parent=LDENT00068980;
scaffold1914_size101933	maker	CDS	13296	13493	.	+	0	ID=LDENT00068980:cds;Parent=LDENT00068980;
scaffold1914_size101933	maker	CDS	13682	13942	.	+	0	ID=LDENT00068980:cds;Parent=LDENT00068980;
scaffold1914_size101933	maker	CDS	14138	14299	.	+	0	ID=LDENT00068980:cds;Parent=LDENT00068980;
scaffold1914_size101933	maker	CDS	15034	15130	.	+	0	ID=LDENT00068980:cds;Parent=LDENT00068980;
scaffold1914_size101933	maker	CDS	15465	15586	.	+	2	ID=LDENT00068980:cds;Parent=LDENT00068980;
scaffold1914_size101933	maker	CDS	17567	17737	.	+	0	ID=LDENT00068980:cds;Parent=LDENT00068980;
scaffold1914_size101933	maker	CDS	18571	18639	.	+	0	ID=LDENT00068980:cds;Parent=LDENT00068980;
scaffold1914_size101933	maker	CDS	19574	19594	.	+	0	ID=LDENT00068980:cds;Parent=LDENT00068980;
scaffold1914_size101933	maker	CDS	20156	20275	.	+	0	ID=LDENT00068980:cds;Parent=LDENT00068980;
scaffold1914_size101933	maker	CDS	21250	21369	.	+	0	ID=LDENT00068980:cds;Parent=LDENT00068980;
scaffold1914_size101933	maker	CDS	21680	21910	.	+	0	ID=LDENT00068980:cds;Parent=LDENT00068980;
scaffold1914_size101933	maker	CDS	22082	22263	.	+	0	ID=LDENT00068980:cds;Parent=LDENT00068980;
scaffold1914_size101933	maker	CDS	22608	22806	.	+	1	ID=LDENT00068980:cds;Parent=LDENT00068980;
scaffold1914_size101933	maker	CDS	28940	29068	.	+	0	ID=LDENT00068980:cds;Parent=LDENT00068980;
scaffold1914_size101933	maker	CDS	30188	30454	.	+	0	ID=LDENT00068980:cds;Parent=LDENT00068980;
scaffold1914_size101933	maker	CDS	30598	30804	.	+	0	ID=LDENT00068980:cds;Parent=LDENT00068980;
scaffold1914_size101933	maker	CDS	32699	32857	.	+	0	ID=LDENT00068980:cds;Parent=LDENT00068980;
scaffold1914_size101933	maker	CDS	33084	33224	.	+	0	ID=LDENT00068980:cds;Parent=LDENT00068980;
scaffold1914_size101933	maker	CDS	33967	34077	.	+	0	ID=LDENT00068980:cds;Parent=LDENT00068980;
scaffold1914_size101933	maker	CDS	34868	35014	.	+	0	ID=LDENT00068980:cds;Parent=LDENT00068980;
scaffold1914_size101933	maker	CDS	36797	37010	.	+	0	ID=LDENT00068980:cds;Parent=LDENT00068980;
scaffold1914_size101933	maker	CDS	37191	37319	.	+	2	ID=LDENT00068980:cds;Parent=LDENT00068980;
scaffold1914_size101933	maker	CDS	38202	38351	.	+	2	ID=LDENT00068980:cds;Parent=LDENT00068980;
scaffold1914_size101933	maker	CDS	40365	40564	.	+	2	ID=LDENT00068980:cds;Parent=LDENT00068980;
scaffold1914_size101933	maker	CDS	41083	41204	.	+	0	ID=LDENT00068980:cds;Parent=LDENT00068980;
scaffold1914_size101933	maker	CDS	43327	43540	.	+	1	ID=LDENT00068980:cds;Parent=LDENT00068980;
scaffold1914_size101933	maker	CDS	43728	43907	.	+	0	ID=LDENT00068980:cds;Parent=LDENT00068980;
scaffold1914_size101933	maker	CDS	44199	44345	.	+	0	ID=LDENT00068980:cds;Parent=LDENT00068980;
scaffold1914_size101933	maker	CDS	44551	44670	.	+	0	ID=LDENT00068980:cds;Parent=LDENT00068980;
scaffold1914_size101933	maker	CDS	48499	48786	.	+	0	ID=LDENT00068980:cds;Parent=LDENT00068980;
scaffold1914_size101933	maker	CDS	50302	50439	.	+	0	ID=LDENT00068980:cds;Parent=LDENT00068980;
scaffold1914_size101933	maker	CDS	51017	51129	.	+	0	ID=LDENT00068980:cds;Parent=LDENT00068980;
scaffold1914_size101933	maker	CDS	51584	51719	.	+	1	ID=LDENT00068980:cds;Parent=LDENT00068980;
scaffold1914_size101933	maker	CDS	55444	55635	.	+	0	ID=LDENT00068980:cds;Parent=LDENT00068980;
scaffold1914_size101933	maker	CDS	58156	58351	.	+	0	ID=LDENT00068980:cds;Parent=LDENT00068980;
scaffold1914_size101933	maker	CDS	59538	59656	.	+	2	ID=LDENT00068980:cds;Parent=LDENT00068980;
scaffold1914_size101933	maker	CDS	59907	60053	.	+	0	ID=LDENT00068980:cds;Parent=LDENT00068980;
scaffold1914_size101933	maker	CDS	63353	63453	.	+	0	ID=LDENT00068980:cds;Parent=LDENT00068980;
scaffold1914_size101933	maker	CDS	66588	66789	.	+	1	ID=LDENT00068980:cds;Parent=LDENT00068980;
scaffold1914_size101933	maker	CDS	69880	69972	.	+	0	ID=LDENT00068980:cds;Parent=LDENT00068980;
scaffold1914_size101933	maker	gene	69990	94554	.	+	.	ID=LDENG00068990;Name=LDENG00068990;Note=Similar to Trrap: Transformation/transcription domain-associated protein (Mus musculus OX%3D10090);
scaffold1914_size101933	maker	mRNA	69990	94554	.	+	.	ID=LDENT00068990;Parent=LDENG00068990;Name=LDENT00068990;Note=Similar to Trrap: Transformation/transcription domain-associated protein (Mus musculus OX%3D10090);
scaffold1914_size101933	maker	exon	69990	70002	.	+	.	ID=LDENT00068990:1;Parent=LDENT00068990;
scaffold1914_size101933	maker	exon	70077	70108	.	+	.	ID=LDENT00068990:2;Parent=LDENT00068990;
scaffold1914_size101933	maker	exon	74620	74710	.	+	.	ID=LDENT00068990:3;Parent=LDENT00068990;
scaffold1914_size101933	maker	exon	75074	75279	.	+	.	ID=LDENT00068990:4;Parent=LDENT00068990;
scaffold1914_size101933	maker	exon	76463	76724	.	+	.	ID=LDENT00068990:5;Parent=LDENT00068990;
scaffold1914_size101933	maker	exon	85349	85574	.	+	.	ID=LDENT00068990:6;Parent=LDENT00068990;
scaffold1914_size101933	maker	exon	86087	86304	.	+	.	ID=LDENT00068990:7;Parent=LDENT00068990;
scaffold1914_size101933	maker	exon	87506	87690	.	+	.	ID=LDENT00068990:8;Parent=LDENT00068990;
scaffold1914_size101933	maker	exon	88995	89198	.	+	.	ID=LDENT00068990:9;Parent=LDENT00068990;
scaffold1914_size101933	maker	exon	90837	91031	.	+	.	ID=LDENT00068990:10;Parent=LDENT00068990;
scaffold1914_size101933	maker	exon	93718	94554	.	+	.	ID=LDENT00068990:11;Parent=LDENT00068990;
scaffold1914_size101933	maker	CDS	69990	70002	.	+	0	ID=LDENT00068990:cds;Parent=LDENT00068990;
scaffold1914_size101933	maker	CDS	70077	70108	.	+	2	ID=LDENT00068990:cds;Parent=LDENT00068990;
scaffold1914_size101933	maker	CDS	74620	74710	.	+	0	ID=LDENT00068990:cds;Parent=LDENT00068990;
scaffold1914_size101933	maker	CDS	75074	75279	.	+	2	ID=LDENT00068990:cds;Parent=LDENT00068990;
scaffold1914_size101933	maker	CDS	76463	76724	.	+	0	ID=LDENT00068990:cds;Parent=LDENT00068990;
scaffold1914_size101933	maker	CDS	85349	85574	.	+	2	ID=LDENT00068990:cds;Parent=LDENT00068990;
scaffold1914_size101933	maker	CDS	86087	86304	.	+	1	ID=LDENT00068990:cds;Parent=LDENT00068990;
scaffold1914_size101933	maker	CDS	87506	87690	.	+	2	ID=LDENT00068990:cds;Parent=LDENT00068990;
scaffold1914_size101933	maker	CDS	88995	89198	.	+	0	ID=LDENT00068990:cds;Parent=LDENT00068990;
scaffold1914_size101933	maker	CDS	90837	91031	.	+	0	ID=LDENT00068990:cds;Parent=LDENT00068990;
scaffold1914_size101933	maker	CDS	93718	94002	.	+	0	ID=LDENT00068990:cds;Parent=LDENT00068990;
scaffold1914_size101933	maker	three_prime_UTR	94003	94554	.	+	.	ID=LDENT00068990:three_prime_utr;Parent=LDENT00068990;
scaffold1922_size60542_1_39318	maker	gene	1694	5189	.	+	.	ID=LDENG00069550;Name=LDENG00069550;Note=Similar to mrpl10: 39S ribosomal protein L10%2C mitochondrial (Danio rerio OX%3D7955);
scaffold1922_size60542_1_39318	maker	mRNA	1694	5189	.	+	.	ID=LDENT00069550;Parent=LDENG00069550;Name=LDENT00069550;Note=Similar to mrpl10: 39S ribosomal protein L10%2C mitochondrial (Danio rerio OX%3D7955);
scaffold1922_size60542_1_39318	maker	exon	1694	1775	.	+	.	ID=LDENT00069550:1;Parent=LDENT00069550;
scaffold1922_size60542_1_39318	maker	exon	2311	2480	.	+	.	ID=LDENT00069550:2;Parent=LDENT00069550;
scaffold1922_size60542_1_39318	maker	exon	2889	3053	.	+	.	ID=LDENT00069550:3;Parent=LDENT00069550;
scaffold1922_size60542_1_39318	maker	exon	3519	3663	.	+	.	ID=LDENT00069550:4;Parent=LDENT00069550;
scaffold1922_size60542_1_39318	maker	exon	4491	5189	.	+	.	ID=LDENT00069550:5;Parent=LDENT00069550;
scaffold1922_size60542_1_39318	maker	five_prime_UTR	1694	1702	.	+	.	ID=LDENT00069550:five_prime_utr;Parent=LDENT00069550;
scaffold1922_size60542_1_39318	maker	CDS	1703	1775	.	+	0	ID=LDENT00069550:cds;Parent=LDENT00069550;
scaffold1922_size60542_1_39318	maker	CDS	2311	2480	.	+	2	ID=LDENT00069550:cds;Parent=LDENT00069550;
scaffold1922_size60542_1_39318	maker	CDS	2889	3053	.	+	0	ID=LDENT00069550:cds;Parent=LDENT00069550;
scaffold1922_size60542_1_39318	maker	CDS	3519	3663	.	+	0	ID=LDENT00069550:cds;Parent=LDENT00069550;
scaffold1922_size60542_1_39318	maker	CDS	4491	4726	.	+	2	ID=LDENT00069550:cds;Parent=LDENT00069550;
scaffold1922_size60542_1_39318	maker	three_prime_UTR	4727	5189	.	+	.	ID=LDENT00069550:three_prime_utr;Parent=LDENT00069550;
scaffold1922_size60542_1_39318	maker	gene	8332	12620	.	+	.	ID=LDENG00069560;Name=LDENG00069560;Note=Protein of unknown function;
scaffold1922_size60542_1_39318	maker	mRNA	8332	12620	.	+	.	ID=LDENT00069560;Parent=LDENG00069560;Name=LDENT00069560;Note=Protein of unknown function;
scaffold1922_size60542_1_39318	maker	exon	8332	8463	.	+	.	ID=LDENT00069560:1;Parent=LDENT00069560;
scaffold1922_size60542_1_39318	maker	exon	8943	9086	.	+	.	ID=LDENT00069560:2;Parent=LDENT00069560;
scaffold1922_size60542_1_39318	maker	exon	9912	10041	.	+	.	ID=LDENT00069560:3;Parent=LDENT00069560;
scaffold1922_size60542_1_39318	maker	exon	10603	10721	.	+	.	ID=LDENT00069560:4;Parent=LDENT00069560;
scaffold1922_size60542_1_39318	maker	exon	10881	10952	.	+	.	ID=LDENT00069560:5;Parent=LDENT00069560;
scaffold1922_size60542_1_39318	maker	exon	11863	12031	.	+	.	ID=LDENT00069560:6;Parent=LDENT00069560;
scaffold1922_size60542_1_39318	maker	exon	12457	12620	.	+	.	ID=LDENT00069560:7;Parent=LDENT00069560;
scaffold1922_size60542_1_39318	maker	CDS	8332	8463	.	+	0	ID=LDENT00069560:cds;Parent=LDENT00069560;
scaffold1922_size60542_1_39318	maker	CDS	8943	9086	.	+	0	ID=LDENT00069560:cds;Parent=LDENT00069560;
scaffold1922_size60542_1_39318	maker	CDS	9912	10041	.	+	0	ID=LDENT00069560:cds;Parent=LDENT00069560;
scaffold1922_size60542_1_39318	maker	CDS	10603	10721	.	+	2	ID=LDENT00069560:cds;Parent=LDENT00069560;
scaffold1922_size60542_1_39318	maker	CDS	10881	10952	.	+	0	ID=LDENT00069560:cds;Parent=LDENT00069560;
scaffold1922_size60542_1_39318	maker	CDS	11863	12031	.	+	0	ID=LDENT00069560:cds;Parent=LDENT00069560;
scaffold1922_size60542_1_39318	maker	CDS	12457	12620	.	+	2	ID=LDENT00069560:cds;Parent=LDENT00069560;
scaffold1922_size60542_1_39318	maker	gene	12802	16573	.	+	.	ID=LDENG00069570;Name=LDENG00069570;Note=Similar to Osbpl6: Oxysterol-binding protein-related protein 6 (Mus musculus OX%3D10090);
scaffold1922_size60542_1_39318	maker	mRNA	12802	16573	.	+	.	ID=LDENT00069570;Parent=LDENG00069570;Name=LDENT00069570;Note=Similar to Osbpl6: Oxysterol-binding protein-related protein 6 (Mus musculus OX%3D10090);
scaffold1922_size60542_1_39318	maker	exon	12802	12915	.	+	.	ID=LDENT00069570:1;Parent=LDENT00069570;
scaffold1922_size60542_1_39318	maker	exon	13032	13169	.	+	.	ID=LDENT00069570:2;Parent=LDENT00069570;
scaffold1922_size60542_1_39318	maker	exon	13822	13885	.	+	.	ID=LDENT00069570:3;Parent=LDENT00069570;
scaffold1922_size60542_1_39318	maker	exon	13994	14072	.	+	.	ID=LDENT00069570:4;Parent=LDENT00069570;
scaffold1922_size60542_1_39318	maker	exon	14542	14686	.	+	.	ID=LDENT00069570:5;Parent=LDENT00069570;
scaffold1922_size60542_1_39318	maker	exon	14788	14938	.	+	.	ID=LDENT00069570:6;Parent=LDENT00069570;
scaffold1922_size60542_1_39318	maker	exon	15678	15804	.	+	.	ID=LDENT00069570:7;Parent=LDENT00069570;
scaffold1922_size60542_1_39318	maker	exon	16465	16573	.	+	.	ID=LDENT00069570:8;Parent=LDENT00069570;
scaffold1922_size60542_1_39318	maker	CDS	12802	12915	.	+	0	ID=LDENT00069570:cds;Parent=LDENT00069570;
scaffold1922_size60542_1_39318	maker	CDS	13032	13169	.	+	0	ID=LDENT00069570:cds;Parent=LDENT00069570;
scaffold1922_size60542_1_39318	maker	CDS	13822	13885	.	+	0	ID=LDENT00069570:cds;Parent=LDENT00069570;
scaffold1922_size60542_1_39318	maker	CDS	13994	14072	.	+	2	ID=LDENT00069570:cds;Parent=LDENT00069570;
scaffold1922_size60542_1_39318	maker	CDS	14542	14686	.	+	1	ID=LDENT00069570:cds;Parent=LDENT00069570;
scaffold1922_size60542_1_39318	maker	CDS	14788	14938	.	+	0	ID=LDENT00069570:cds;Parent=LDENT00069570;
scaffold1922_size60542_1_39318	maker	CDS	15678	15804	.	+	2	ID=LDENT00069570:cds;Parent=LDENT00069570;
scaffold1922_size60542_1_39318	maker	CDS	16465	16573	.	+	1	ID=LDENT00069570:cds;Parent=LDENT00069570;
scaffold1922_size60542_1_39318	maker	gene	325	1429	.	-	.	ID=LDENG00069540;Name=LDENG00069540;Note=Similar to Pnpo: Pyridoxine-5'-phosphate oxidase (Mus musculus OX%3D10090);
scaffold1922_size60542_1_39318	maker	mRNA	325	1429	.	-	.	ID=LDENT00069540;Parent=LDENG00069540;Name=LDENT00069540;Note=Similar to Pnpo: Pyridoxine-5'-phosphate oxidase (Mus musculus OX%3D10090);
scaffold1922_size60542_1_39318	maker	exon	325	708	.	-	.	ID=LDENT00069540:1;Parent=LDENT00069540;
scaffold1922_size60542_1_39318	maker	exon	792	916	.	-	.	ID=LDENT00069540:2;Parent=LDENT00069540;
scaffold1922_size60542_1_39318	maker	exon	1269	1429	.	-	.	ID=LDENT00069540:3;Parent=LDENT00069540;
scaffold1922_size60542_1_39318	maker	five_prime_UTR	1314	1429	.	-	.	ID=LDENT00069540:five_prime_utr;Parent=LDENT00069540;
scaffold1922_size60542_1_39318	maker	CDS	1269	1313	.	-	0	ID=LDENT00069540:cds;Parent=LDENT00069540;
scaffold1922_size60542_1_39318	maker	CDS	792	916	.	-	0	ID=LDENT00069540:cds;Parent=LDENT00069540;
scaffold1922_size60542_1_39318	maker	CDS	579	708	.	-	1	ID=LDENT00069540:cds;Parent=LDENT00069540;
scaffold1922_size60542_1_39318	maker	three_prime_UTR	325	578	.	-	.	ID=LDENT00069540:three_prime_utr;Parent=LDENT00069540;
scaffold1922_size60542_1_39318	maker	gene	20282	33871	.	-	.	ID=LDENG00069580;Name=LDENG00069580;Note=Similar to eomes: Eomesodermin (Xenopus laevis OX%3D8355);
scaffold1922_size60542_1_39318	maker	mRNA	20282	33871	.	-	.	ID=LDENT00069580;Parent=LDENG00069580;Name=LDENT00069580;Note=Similar to eomes: Eomesodermin (Xenopus laevis OX%3D8355);
scaffold1922_size60542_1_39318	maker	exon	20282	21334	.	-	.	ID=LDENT00069580:1;Parent=LDENT00069580;
scaffold1922_size60542_1_39318	maker	exon	21710	21771	.	-	.	ID=LDENT00069580:2;Parent=LDENT00069580;
scaffold1922_size60542_1_39318	maker	exon	22628	22786	.	-	.	ID=LDENT00069580:3;Parent=LDENT00069580;
scaffold1922_size60542_1_39318	maker	exon	23132	23253	.	-	.	ID=LDENT00069580:4;Parent=LDENT00069580;
scaffold1922_size60542_1_39318	maker	exon	24442	24596	.	-	.	ID=LDENT00069580:5;Parent=LDENT00069580;
scaffold1922_size60542_1_39318	maker	exon	33324	33871	.	-	.	ID=LDENT00069580:6;Parent=LDENT00069580;
scaffold1922_size60542_1_39318	maker	CDS	33324	33871	.	-	0	ID=LDENT00069580:cds;Parent=LDENT00069580;
scaffold1922_size60542_1_39318	maker	CDS	24442	24596	.	-	1	ID=LDENT00069580:cds;Parent=LDENT00069580;
scaffold1922_size60542_1_39318	maker	CDS	23132	23253	.	-	2	ID=LDENT00069580:cds;Parent=LDENT00069580;
scaffold1922_size60542_1_39318	maker	CDS	22628	22786	.	-	0	ID=LDENT00069580:cds;Parent=LDENT00069580;
scaffold1922_size60542_1_39318	maker	CDS	21710	21771	.	-	0	ID=LDENT00069580:cds;Parent=LDENT00069580;
scaffold1922_size60542_1_39318	maker	CDS	20530	21334	.	-	1	ID=LDENT00069580:cds;Parent=LDENT00069580;
scaffold1922_size60542_1_39318	maker	three_prime_UTR	20282	20529	.	-	.	ID=LDENT00069580:three_prime_utr;Parent=LDENT00069580;
scaffold1924_size113399	maker	gene	22958	25941	.	+	.	ID=LDENG00069610;Name=LDENG00069610;Note=Similar to Zc3h10: Zinc finger CCCH domain-containing protein 10 (Mus musculus OX%3D10090);
scaffold1924_size113399	maker	mRNA	22958	25941	.	+	.	ID=LDENT00069610;Parent=LDENG00069610;Name=LDENT00069610;Note=Similar to Zc3h10: Zinc finger CCCH domain-containing protein 10 (Mus musculus OX%3D10090);
scaffold1924_size113399	maker	exon	22958	23600	.	+	.	ID=LDENT00069610:1;Parent=LDENT00069610;
scaffold1924_size113399	maker	exon	23918	24186	.	+	.	ID=LDENT00069610:2;Parent=LDENT00069610;
scaffold1924_size113399	maker	exon	24854	24922	.	+	.	ID=LDENT00069610:3;Parent=LDENT00069610;
scaffold1924_size113399	maker	exon	24988	25941	.	+	.	ID=LDENT00069610:4;Parent=LDENT00069610;
scaffold1924_size113399	maker	CDS	22958	23600	.	+	0	ID=LDENT00069610:cds;Parent=LDENT00069610;
scaffold1924_size113399	maker	CDS	23918	24186	.	+	2	ID=LDENT00069610:cds;Parent=LDENT00069610;
scaffold1924_size113399	maker	CDS	24854	24922	.	+	0	ID=LDENT00069610:cds;Parent=LDENT00069610;
scaffold1924_size113399	maker	CDS	24988	25431	.	+	0	ID=LDENT00069610:cds;Parent=LDENT00069610;
scaffold1924_size113399	maker	three_prime_UTR	25432	25941	.	+	.	ID=LDENT00069610:three_prime_utr;Parent=LDENT00069610;
scaffold1924_size113399	maker	gene	26533	45410	.	+	.	ID=LDENG00069620;Name=LDENG00069620;Note=Similar to Esyt1: Extended synaptotagmin-1 (Mus musculus OX%3D10090);
scaffold1924_size113399	maker	mRNA	26533	45410	.	+	.	ID=LDENT00069620;Parent=LDENG00069620;Name=LDENT00069620;Note=Similar to Esyt1: Extended synaptotagmin-1 (Mus musculus OX%3D10090);
scaffold1924_size113399	maker	exon	26533	27193	.	+	.	ID=LDENT00069620:1;Parent=LDENT00069620;
scaffold1924_size113399	maker	exon	28374	28415	.	+	.	ID=LDENT00069620:2;Parent=LDENT00069620;
scaffold1924_size113399	maker	exon	29411	29545	.	+	.	ID=LDENT00069620:3;Parent=LDENT00069620;
scaffold1924_size113399	maker	exon	29660	29733	.	+	.	ID=LDENT00069620:4;Parent=LDENT00069620;
scaffold1924_size113399	maker	exon	29858	29930	.	+	.	ID=LDENT00069620:5;Parent=LDENT00069620;
scaffold1924_size113399	maker	exon	30090	30179	.	+	.	ID=LDENT00069620:6;Parent=LDENT00069620;
scaffold1924_size113399	maker	exon	30404	30459	.	+	.	ID=LDENT00069620:7;Parent=LDENT00069620;
scaffold1924_size113399	maker	exon	30620	30740	.	+	.	ID=LDENT00069620:8;Parent=LDENT00069620;
scaffold1924_size113399	maker	exon	30836	31012	.	+	.	ID=LDENT00069620:9;Parent=LDENT00069620;
scaffold1924_size113399	maker	exon	31282	31364	.	+	.	ID=LDENT00069620:10;Parent=LDENT00069620;
scaffold1924_size113399	maker	exon	31553	31601	.	+	.	ID=LDENT00069620:11;Parent=LDENT00069620;
scaffold1924_size113399	maker	exon	31695	31784	.	+	.	ID=LDENT00069620:12;Parent=LDENT00069620;
scaffold1924_size113399	maker	exon	31898	31993	.	+	.	ID=LDENT00069620:13;Parent=LDENT00069620;
scaffold1924_size113399	maker	exon	32497	32568	.	+	.	ID=LDENT00069620:14;Parent=LDENT00069620;
scaffold1924_size113399	maker	exon	32672	32758	.	+	.	ID=LDENT00069620:15;Parent=LDENT00069620;
scaffold1924_size113399	maker	exon	32859	33008	.	+	.	ID=LDENT00069620:16;Parent=LDENT00069620;
scaffold1924_size113399	maker	exon	33795	33908	.	+	.	ID=LDENT00069620:17;Parent=LDENT00069620;
scaffold1924_size113399	maker	exon	34000	34176	.	+	.	ID=LDENT00069620:18;Parent=LDENT00069620;
scaffold1924_size113399	maker	exon	34301	34386	.	+	.	ID=LDENT00069620:19;Parent=LDENT00069620;
scaffold1924_size113399	maker	exon	34469	34517	.	+	.	ID=LDENT00069620:20;Parent=LDENT00069620;
scaffold1924_size113399	maker	exon	34599	34688	.	+	.	ID=LDENT00069620:21;Parent=LDENT00069620;
scaffold1924_size113399	maker	exon	34765	34860	.	+	.	ID=LDENT00069620:22;Parent=LDENT00069620;
scaffold1924_size113399	maker	exon	35409	35480	.	+	.	ID=LDENT00069620:23;Parent=LDENT00069620;
scaffold1924_size113399	maker	exon	35600	35686	.	+	.	ID=LDENT00069620:24;Parent=LDENT00069620;
scaffold1924_size113399	maker	exon	35774	35920	.	+	.	ID=LDENT00069620:25;Parent=LDENT00069620;
scaffold1924_size113399	maker	exon	36131	36237	.	+	.	ID=LDENT00069620:26;Parent=LDENT00069620;
scaffold1924_size113399	maker	exon	36329	36503	.	+	.	ID=LDENT00069620:27;Parent=LDENT00069620;
scaffold1924_size113399	maker	exon	36657	36833	.	+	.	ID=LDENT00069620:28;Parent=LDENT00069620;
scaffold1924_size113399	maker	exon	36943	37025	.	+	.	ID=LDENT00069620:29;Parent=LDENT00069620;
scaffold1924_size113399	maker	exon	37722	37770	.	+	.	ID=LDENT00069620:30;Parent=LDENT00069620;
scaffold1924_size113399	maker	exon	37851	37940	.	+	.	ID=LDENT00069620:31;Parent=LDENT00069620;
scaffold1924_size113399	maker	exon	38133	38228	.	+	.	ID=LDENT00069620:32;Parent=LDENT00069620;
scaffold1924_size113399	maker	exon	38339	38410	.	+	.	ID=LDENT00069620:33;Parent=LDENT00069620;
scaffold1924_size113399	maker	exon	38759	38845	.	+	.	ID=LDENT00069620:34;Parent=LDENT00069620;
scaffold1924_size113399	maker	exon	38923	39069	.	+	.	ID=LDENT00069620:35;Parent=LDENT00069620;
scaffold1924_size113399	maker	exon	39151	39287	.	+	.	ID=LDENT00069620:36;Parent=LDENT00069620;
scaffold1924_size113399	maker	exon	39496	39628	.	+	.	ID=LDENT00069620:37;Parent=LDENT00069620;
scaffold1924_size113399	maker	exon	39708	39808	.	+	.	ID=LDENT00069620:38;Parent=LDENT00069620;
scaffold1924_size113399	maker	exon	39922	40057	.	+	.	ID=LDENT00069620:39;Parent=LDENT00069620;
scaffold1924_size113399	maker	exon	40690	40866	.	+	.	ID=LDENT00069620:40;Parent=LDENT00069620;
scaffold1924_size113399	maker	exon	40978	41060	.	+	.	ID=LDENT00069620:41;Parent=LDENT00069620;
scaffold1924_size113399	maker	exon	41282	41330	.	+	.	ID=LDENT00069620:42;Parent=LDENT00069620;
scaffold1924_size113399	maker	exon	41444	41533	.	+	.	ID=LDENT00069620:43;Parent=LDENT00069620;
scaffold1924_size113399	maker	exon	41706	41801	.	+	.	ID=LDENT00069620:44;Parent=LDENT00069620;
scaffold1924_size113399	maker	exon	42074	42145	.	+	.	ID=LDENT00069620:45;Parent=LDENT00069620;
scaffold1924_size113399	maker	exon	42246	42332	.	+	.	ID=LDENT00069620:46;Parent=LDENT00069620;
scaffold1924_size113399	maker	exon	42430	42576	.	+	.	ID=LDENT00069620:47;Parent=LDENT00069620;
scaffold1924_size113399	maker	exon	42697	42845	.	+	.	ID=LDENT00069620:48;Parent=LDENT00069620;
scaffold1924_size113399	maker	exon	43583	43714	.	+	.	ID=LDENT00069620:49;Parent=LDENT00069620;
scaffold1924_size113399	maker	exon	43822	43924	.	+	.	ID=LDENT00069620:50;Parent=LDENT00069620;
scaffold1924_size113399	maker	exon	44316	44365	.	+	.	ID=LDENT00069620:51;Parent=LDENT00069620;
scaffold1924_size113399	maker	exon	44490	45410	.	+	.	ID=LDENT00069620:52;Parent=LDENT00069620;
scaffold1924_size113399	maker	five_prime_UTR	26533	26833	.	+	.	ID=LDENT00069620:five_prime_utr;Parent=LDENT00069620;
scaffold1924_size113399	maker	CDS	26834	27193	.	+	0	ID=LDENT00069620:cds;Parent=LDENT00069620;
scaffold1924_size113399	maker	CDS	28374	28415	.	+	0	ID=LDENT00069620:cds;Parent=LDENT00069620;
scaffold1924_size113399	maker	CDS	29411	29545	.	+	0	ID=LDENT00069620:cds;Parent=LDENT00069620;
scaffold1924_size113399	maker	CDS	29660	29733	.	+	0	ID=LDENT00069620:cds;Parent=LDENT00069620;
scaffold1924_size113399	maker	CDS	29858	29930	.	+	1	ID=LDENT00069620:cds;Parent=LDENT00069620;
scaffold1924_size113399	maker	CDS	30090	30179	.	+	0	ID=LDENT00069620:cds;Parent=LDENT00069620;
scaffold1924_size113399	maker	CDS	30404	30459	.	+	0	ID=LDENT00069620:cds;Parent=LDENT00069620;
scaffold1924_size113399	maker	CDS	30620	30740	.	+	1	ID=LDENT00069620:cds;Parent=LDENT00069620;
scaffold1924_size113399	maker	CDS	30836	31012	.	+	0	ID=LDENT00069620:cds;Parent=LDENT00069620;
scaffold1924_size113399	maker	CDS	31282	31364	.	+	0	ID=LDENT00069620:cds;Parent=LDENT00069620;
scaffold1924_size113399	maker	CDS	31553	31601	.	+	1	ID=LDENT00069620:cds;Parent=LDENT00069620;
scaffold1924_size113399	maker	CDS	31695	31784	.	+	0	ID=LDENT00069620:cds;Parent=LDENT00069620;
scaffold1924_size113399	maker	CDS	31898	31993	.	+	0	ID=LDENT00069620:cds;Parent=LDENT00069620;
scaffold1924_size113399	maker	CDS	32497	32568	.	+	0	ID=LDENT00069620:cds;Parent=LDENT00069620;
scaffold1924_size113399	maker	CDS	32672	32758	.	+	0	ID=LDENT00069620:cds;Parent=LDENT00069620;
scaffold1924_size113399	maker	CDS	32859	33008	.	+	0	ID=LDENT00069620:cds;Parent=LDENT00069620;
scaffold1924_size113399	maker	CDS	33795	33908	.	+	0	ID=LDENT00069620:cds;Parent=LDENT00069620;
scaffold1924_size113399	maker	CDS	34000	34176	.	+	0	ID=LDENT00069620:cds;Parent=LDENT00069620;
scaffold1924_size113399	maker	CDS	34301	34386	.	+	0	ID=LDENT00069620:cds;Parent=LDENT00069620;
scaffold1924_size113399	maker	CDS	34469	34517	.	+	1	ID=LDENT00069620:cds;Parent=LDENT00069620;
scaffold1924_size113399	maker	CDS	34599	34688	.	+	0	ID=LDENT00069620:cds;Parent=LDENT00069620;
scaffold1924_size113399	maker	CDS	34765	34860	.	+	0	ID=LDENT00069620:cds;Parent=LDENT00069620;
scaffold1924_size113399	maker	CDS	35409	35480	.	+	0	ID=LDENT00069620:cds;Parent=LDENT00069620;
scaffold1924_size113399	maker	CDS	35600	35686	.	+	0	ID=LDENT00069620:cds;Parent=LDENT00069620;
scaffold1924_size113399	maker	CDS	35774	35920	.	+	0	ID=LDENT00069620:cds;Parent=LDENT00069620;
scaffold1924_size113399	maker	CDS	36131	36237	.	+	0	ID=LDENT00069620:cds;Parent=LDENT00069620;
scaffold1924_size113399	maker	CDS	36329	36503	.	+	1	ID=LDENT00069620:cds;Parent=LDENT00069620;
scaffold1924_size113399	maker	CDS	36657	36833	.	+	0	ID=LDENT00069620:cds;Parent=LDENT00069620;
scaffold1924_size113399	maker	CDS	36943	37025	.	+	0	ID=LDENT00069620:cds;Parent=LDENT00069620;
scaffold1924_size113399	maker	CDS	37722	37770	.	+	1	ID=LDENT00069620:cds;Parent=LDENT00069620;
scaffold1924_size113399	maker	CDS	37851	37940	.	+	0	ID=LDENT00069620:cds;Parent=LDENT00069620;
scaffold1924_size113399	maker	CDS	38133	38228	.	+	0	ID=LDENT00069620:cds;Parent=LDENT00069620;
scaffold1924_size113399	maker	CDS	38339	38410	.	+	0	ID=LDENT00069620:cds;Parent=LDENT00069620;
scaffold1924_size113399	maker	CDS	38759	38845	.	+	0	ID=LDENT00069620:cds;Parent=LDENT00069620;
scaffold1924_size113399	maker	CDS	38923	39069	.	+	0	ID=LDENT00069620:cds;Parent=LDENT00069620;
scaffold1924_size113399	maker	CDS	39151	39287	.	+	0	ID=LDENT00069620:cds;Parent=LDENT00069620;
scaffold1924_size113399	maker	CDS	39496	39628	.	+	1	ID=LDENT00069620:cds;Parent=LDENT00069620;
scaffold1924_size113399	maker	CDS	39708	39808	.	+	0	ID=LDENT00069620:cds;Parent=LDENT00069620;
scaffold1924_size113399	maker	CDS	39922	40057	.	+	1	ID=LDENT00069620:cds;Parent=LDENT00069620;
scaffold1924_size113399	maker	CDS	40690	40866	.	+	0	ID=LDENT00069620:cds;Parent=LDENT00069620;
scaffold1924_size113399	maker	CDS	40978	41060	.	+	0	ID=LDENT00069620:cds;Parent=LDENT00069620;
scaffold1924_size113399	maker	CDS	41282	41330	.	+	1	ID=LDENT00069620:cds;Parent=LDENT00069620;
scaffold1924_size113399	maker	CDS	41444	41533	.	+	0	ID=LDENT00069620:cds;Parent=LDENT00069620;
scaffold1924_size113399	maker	CDS	41706	41801	.	+	0	ID=LDENT00069620:cds;Parent=LDENT00069620;
scaffold1924_size113399	maker	CDS	42074	42145	.	+	0	ID=LDENT00069620:cds;Parent=LDENT00069620;
scaffold1924_size113399	maker	CDS	42246	42332	.	+	0	ID=LDENT00069620:cds;Parent=LDENT00069620;
scaffold1924_size113399	maker	CDS	42430	42576	.	+	0	ID=LDENT00069620:cds;Parent=LDENT00069620;
scaffold1924_size113399	maker	CDS	42697	42845	.	+	0	ID=LDENT00069620:cds;Parent=LDENT00069620;
scaffold1924_size113399	maker	CDS	43583	43714	.	+	1	ID=LDENT00069620:cds;Parent=LDENT00069620;
scaffold1924_size113399	maker	CDS	43822	43924	.	+	1	ID=LDENT00069620:cds;Parent=LDENT00069620;
scaffold1924_size113399	maker	CDS	44316	44365	.	+	0	ID=LDENT00069620:cds;Parent=LDENT00069620;
scaffold1924_size113399	maker	CDS	44490	44517	.	+	1	ID=LDENT00069620:cds;Parent=LDENT00069620;
scaffold1924_size113399	maker	three_prime_UTR	44518	45410	.	+	.	ID=LDENT00069620:three_prime_utr;Parent=LDENT00069620;
scaffold1924_size113399	maker	gene	45859	51926	.	+	.	ID=LDENG00069630;Name=LDENG00069630;Note=Similar to DTX3L: E3 ubiquitin-protein ligase DTX3L (Homo sapiens OX%3D9606);
scaffold1924_size113399	maker	mRNA	45859	51926	.	+	.	ID=LDENT00069630;Parent=LDENG00069630;Name=LDENT00069630;Note=Similar to DTX3L: E3 ubiquitin-protein ligase DTX3L (Homo sapiens OX%3D9606);
scaffold1924_size113399	maker	exon	45859	45861	.	+	.	ID=LDENT00069630:1;Parent=LDENT00069630;
scaffold1924_size113399	maker	exon	46644	46669	.	+	.	ID=LDENT00069630:2;Parent=LDENT00069630;
scaffold1924_size113399	maker	exon	47018	47069	.	+	.	ID=LDENT00069630:3;Parent=LDENT00069630;
scaffold1924_size113399	maker	exon	48158	48365	.	+	.	ID=LDENT00069630:4;Parent=LDENT00069630;
scaffold1924_size113399	maker	exon	48520	48686	.	+	.	ID=LDENT00069630:5;Parent=LDENT00069630;
scaffold1924_size113399	maker	exon	49126	50352	.	+	.	ID=LDENT00069630:6;Parent=LDENT00069630;
scaffold1924_size113399	maker	exon	50444	50661	.	+	.	ID=LDENT00069630:7;Parent=LDENT00069630;
scaffold1924_size113399	maker	exon	50756	51926	.	+	.	ID=LDENT00069630:8;Parent=LDENT00069630;
scaffold1924_size113399	maker	CDS	45859	45861	.	+	0	ID=LDENT00069630:cds;Parent=LDENT00069630;
scaffold1924_size113399	maker	CDS	46644	46669	.	+	0	ID=LDENT00069630:cds;Parent=LDENT00069630;
scaffold1924_size113399	maker	CDS	47018	47069	.	+	1	ID=LDENT00069630:cds;Parent=LDENT00069630;
scaffold1924_size113399	maker	CDS	48158	48365	.	+	0	ID=LDENT00069630:cds;Parent=LDENT00069630;
scaffold1924_size113399	maker	CDS	48520	48686	.	+	2	ID=LDENT00069630:cds;Parent=LDENT00069630;
scaffold1924_size113399	maker	CDS	49126	50352	.	+	0	ID=LDENT00069630:cds;Parent=LDENT00069630;
scaffold1924_size113399	maker	CDS	50444	50661	.	+	0	ID=LDENT00069630:cds;Parent=LDENT00069630;
scaffold1924_size113399	maker	CDS	50756	50825	.	+	1	ID=LDENT00069630:cds;Parent=LDENT00069630;
scaffold1924_size113399	maker	three_prime_UTR	50826	51926	.	+	.	ID=LDENT00069630:three_prime_utr;Parent=LDENT00069630;
scaffold1924_size113399	maker	gene	78265	79293	.	+	.	ID=LDENG00069650;Name=LDENG00069650;Note=Similar to Galr2: Galanin receptor type 2 (Mus musculus OX%3D10090);
scaffold1924_size113399	maker	mRNA	78265	79293	.	+	.	ID=LDENT00069650;Parent=LDENG00069650;Name=LDENT00069650;Note=Similar to Galr2: Galanin receptor type 2 (Mus musculus OX%3D10090);
scaffold1924_size113399	maker	exon	78265	79293	.	+	.	ID=LDENT00069650:1;Parent=LDENT00069650;
scaffold1924_size113399	maker	CDS	78265	79293	.	+	0	ID=LDENT00069650:cds;Parent=LDENT00069650;
scaffold1924_size113399	maker	gene	15668	20459	.	-	.	ID=LDENG00069590;Name=LDENG00069590;Note=Similar to SNX6: Sorting nexin-6 (Pongo abelii OX%3D9601);
scaffold1924_size113399	maker	mRNA	15668	20459	.	-	.	ID=LDENT00069590;Parent=LDENG00069590;Name=LDENT00069590;Note=Similar to SNX6: Sorting nexin-6 (Pongo abelii OX%3D9601);
scaffold1924_size113399	maker	exon	15668	15805	.	-	.	ID=LDENT00069590:1;Parent=LDENT00069590;
scaffold1924_size113399	maker	exon	15889	15954	.	-	.	ID=LDENT00069590:2;Parent=LDENT00069590;
scaffold1924_size113399	maker	exon	16184	16273	.	-	.	ID=LDENT00069590:3;Parent=LDENT00069590;
scaffold1924_size113399	maker	exon	16382	16468	.	-	.	ID=LDENT00069590:4;Parent=LDENT00069590;
scaffold1924_size113399	maker	exon	16559	16598	.	-	.	ID=LDENT00069590:5;Parent=LDENT00069590;
scaffold1924_size113399	maker	exon	16734	16821	.	-	.	ID=LDENT00069590:6;Parent=LDENT00069590;
scaffold1924_size113399	maker	exon	18090	18120	.	-	.	ID=LDENT00069590:7;Parent=LDENT00069590;
scaffold1924_size113399	maker	exon	18205	18279	.	-	.	ID=LDENT00069590:8;Parent=LDENT00069590;
scaffold1924_size113399	maker	exon	18367	18450	.	-	.	ID=LDENT00069590:9;Parent=LDENT00069590;
scaffold1924_size113399	maker	exon	18734	18858	.	-	.	ID=LDENT00069590:10;Parent=LDENT00069590;
scaffold1924_size113399	maker	exon	19015	19075	.	-	.	ID=LDENT00069590:11;Parent=LDENT00069590;
scaffold1924_size113399	maker	exon	19791	19898	.	-	.	ID=LDENT00069590:12;Parent=LDENT00069590;
scaffold1924_size113399	maker	exon	20088	20198	.	-	.	ID=LDENT00069590:13;Parent=LDENT00069590;
scaffold1924_size113399	maker	exon	20457	20459	.	-	.	ID=LDENT00069590:14;Parent=LDENT00069590;
scaffold1924_size113399	maker	CDS	20457	20459	.	-	0	ID=LDENT00069590:cds;Parent=LDENT00069590;
scaffold1924_size113399	maker	CDS	20088	20198	.	-	0	ID=LDENT00069590:cds;Parent=LDENT00069590;
scaffold1924_size113399	maker	CDS	19791	19898	.	-	0	ID=LDENT00069590:cds;Parent=LDENT00069590;
scaffold1924_size113399	maker	CDS	19015	19075	.	-	0	ID=LDENT00069590:cds;Parent=LDENT00069590;
scaffold1924_size113399	maker	CDS	18734	18858	.	-	2	ID=LDENT00069590:cds;Parent=LDENT00069590;
scaffold1924_size113399	maker	CDS	18367	18450	.	-	0	ID=LDENT00069590:cds;Parent=LDENT00069590;
scaffold1924_size113399	maker	CDS	18205	18279	.	-	0	ID=LDENT00069590:cds;Parent=LDENT00069590;
scaffold1924_size113399	maker	CDS	18090	18120	.	-	0	ID=LDENT00069590:cds;Parent=LDENT00069590;
scaffold1924_size113399	maker	CDS	16734	16821	.	-	2	ID=LDENT00069590:cds;Parent=LDENT00069590;
scaffold1924_size113399	maker	CDS	16559	16598	.	-	1	ID=LDENT00069590:cds;Parent=LDENT00069590;
scaffold1924_size113399	maker	CDS	16382	16468	.	-	0	ID=LDENT00069590:cds;Parent=LDENT00069590;
scaffold1924_size113399	maker	CDS	16184	16273	.	-	0	ID=LDENT00069590:cds;Parent=LDENT00069590;
scaffold1924_size113399	maker	CDS	15889	15954	.	-	0	ID=LDENT00069590:cds;Parent=LDENT00069590;
scaffold1924_size113399	maker	CDS	15668	15805	.	-	0	ID=LDENT00069590:cds;Parent=LDENT00069590;
scaffold1924_size113399	maker	gene	21056	21811	.	-	.	ID=LDENG00069600;Name=LDENG00069600;Note=Similar to DNAJB9: DnaJ homolog subfamily B member 9 (Cricetulus griseus OX%3D10029);
scaffold1924_size113399	maker	mRNA	21056	21811	.	-	.	ID=LDENT00069600;Parent=LDENG00069600;Name=LDENT00069600;Note=Similar to DNAJB9: DnaJ homolog subfamily B member 9 (Cricetulus griseus OX%3D10029);
scaffold1924_size113399	maker	exon	21056	21387	.	-	.	ID=LDENT00069600:1;Parent=LDENT00069600;
scaffold1924_size113399	maker	exon	21580	21811	.	-	.	ID=LDENT00069600:2;Parent=LDENT00069600;
scaffold1924_size113399	maker	CDS	21580	21811	.	-	0	ID=LDENT00069600:cds;Parent=LDENT00069600;
scaffold1924_size113399	maker	CDS	21056	21387	.	-	2	ID=LDENT00069600:cds;Parent=LDENT00069600;
scaffold1924_size113399	maker	gene	53848	107948	.	-	.	ID=LDENG00069640;Name=LDENG00069640;Note=Similar to LRP1: Low-density lipoprotein receptor-related protein 1 (Gallus gallus OX%3D9031);
scaffold1924_size113399	maker	mRNA	53848	107948	.	-	.	ID=LDENT00069640;Parent=LDENG00069640;Name=LDENT00069640;Note=Similar to LRP1: Low-density lipoprotein receptor-related protein 1 (Gallus gallus OX%3D9031);
scaffold1924_size113399	maker	exon	53848	56488	.	-	.	ID=LDENT00069640:1;Parent=LDENT00069640;
scaffold1924_size113399	maker	exon	57501	57645	.	-	.	ID=LDENT00069640:2;Parent=LDENT00069640;
scaffold1924_size113399	maker	exon	58603	58696	.	-	.	ID=LDENT00069640:3;Parent=LDENT00069640;
scaffold1924_size113399	maker	exon	58809	58882	.	-	.	ID=LDENT00069640:4;Parent=LDENT00069640;
scaffold1924_size113399	maker	exon	58987	59094	.	-	.	ID=LDENT00069640:5;Parent=LDENT00069640;
scaffold1924_size113399	maker	exon	59784	59967	.	-	.	ID=LDENT00069640:6;Parent=LDENT00069640;
scaffold1924_size113399	maker	exon	60262	60423	.	-	.	ID=LDENT00069640:7;Parent=LDENT00069640;
scaffold1924_size113399	maker	exon	60646	60819	.	-	.	ID=LDENT00069640:8;Parent=LDENT00069640;
scaffold1924_size113399	maker	exon	61156	61296	.	-	.	ID=LDENT00069640:9;Parent=LDENT00069640;
scaffold1924_size113399	maker	exon	61495	61671	.	-	.	ID=LDENT00069640:10;Parent=LDENT00069640;
scaffold1924_size113399	maker	exon	61790	61909	.	-	.	ID=LDENT00069640:11;Parent=LDENT00069640;
scaffold1924_size113399	maker	exon	62019	62125	.	-	.	ID=LDENT00069640:12;Parent=LDENT00069640;
scaffold1924_size113399	maker	exon	62246	62427	.	-	.	ID=LDENT00069640:13;Parent=LDENT00069640;
scaffold1924_size113399	maker	exon	62544	62806	.	-	.	ID=LDENT00069640:14;Parent=LDENT00069640;
scaffold1924_size113399	maker	exon	63019	63138	.	-	.	ID=LDENT00069640:15;Parent=LDENT00069640;
scaffold1924_size113399	maker	exon	63242	63379	.	-	.	ID=LDENT00069640:16;Parent=LDENT00069640;
scaffold1924_size113399	maker	exon	63486	63623	.	-	.	ID=LDENT00069640:17;Parent=LDENT00069640;
scaffold1924_size113399	maker	exon	63757	63879	.	-	.	ID=LDENT00069640:18;Parent=LDENT00069640;
scaffold1924_size113399	maker	exon	63973	64095	.	-	.	ID=LDENT00069640:19;Parent=LDENT00069640;
scaffold1924_size113399	maker	exon	64499	64631	.	-	.	ID=LDENT00069640:20;Parent=LDENT00069640;
scaffold1924_size113399	maker	exon	64714	64820	.	-	.	ID=LDENT00069640:21;Parent=LDENT00069640;
scaffold1924_size113399	maker	exon	65515	65631	.	-	.	ID=LDENT00069640:22;Parent=LDENT00069640;
scaffold1924_size113399	maker	exon	65738	65863	.	-	.	ID=LDENT00069640:23;Parent=LDENT00069640;
scaffold1924_size113399	maker	exon	66216	66338	.	-	.	ID=LDENT00069640:24;Parent=LDENT00069640;
scaffold1924_size113399	maker	exon	66909	67028	.	-	.	ID=LDENT00069640:25;Parent=LDENT00069640;
scaffold1924_size113399	maker	exon	67108	67224	.	-	.	ID=LDENT00069640:26;Parent=LDENT00069640;
scaffold1924_size113399	maker	exon	67317	67410	.	-	.	ID=LDENT00069640:27;Parent=LDENT00069640;
scaffold1924_size113399	maker	exon	67498	67646	.	-	.	ID=LDENT00069640:28;Parent=LDENT00069640;
scaffold1924_size113399	maker	exon	67752	67940	.	-	.	ID=LDENT00069640:29;Parent=LDENT00069640;
scaffold1924_size113399	maker	exon	68048	68253	.	-	.	ID=LDENT00069640:30;Parent=LDENT00069640;
scaffold1924_size113399	maker	exon	68366	68553	.	-	.	ID=LDENT00069640:31;Parent=LDENT00069640;
scaffold1924_size113399	maker	exon	68696	68815	.	-	.	ID=LDENT00069640:32;Parent=LDENT00069640;
scaffold1924_size113399	maker	exon	68899	68984	.	-	.	ID=LDENT00069640:33;Parent=LDENT00069640;
scaffold1924_size113399	maker	exon	69076	69259	.	-	.	ID=LDENT00069640:34;Parent=LDENT00069640;
scaffold1924_size113399	maker	exon	69343	69530	.	-	.	ID=LDENT00069640:35;Parent=LDENT00069640;
scaffold1924_size113399	maker	exon	70159	70299	.	-	.	ID=LDENT00069640:36;Parent=LDENT00069640;
scaffold1924_size113399	maker	exon	70409	70531	.	-	.	ID=LDENT00069640:37;Parent=LDENT00069640;
scaffold1924_size113399	maker	exon	71263	71391	.	-	.	ID=LDENT00069640:38;Parent=LDENT00069640;
scaffold1924_size113399	maker	exon	71572	71688	.	-	.	ID=LDENT00069640:39;Parent=LDENT00069640;
scaffold1924_size113399	maker	exon	71783	71905	.	-	.	ID=LDENT00069640:40;Parent=LDENT00069640;
scaffold1924_size113399	maker	exon	72115	72264	.	-	.	ID=LDENT00069640:41;Parent=LDENT00069640;
scaffold1924_size113399	maker	exon	72360	72473	.	-	.	ID=LDENT00069640:42;Parent=LDENT00069640;
scaffold1924_size113399	maker	exon	73302	73421	.	-	.	ID=LDENT00069640:43;Parent=LDENT00069640;
scaffold1924_size113399	maker	exon	73521	73649	.	-	.	ID=LDENT00069640:44;Parent=LDENT00069640;
scaffold1924_size113399	maker	exon	73951	74076	.	-	.	ID=LDENT00069640:45;Parent=LDENT00069640;
scaffold1924_size113399	maker	exon	75126	75318	.	-	.	ID=LDENT00069640:46;Parent=LDENT00069640;
scaffold1924_size113399	maker	exon	75471	75675	.	-	.	ID=LDENT00069640:47;Parent=LDENT00069640;
scaffold1924_size113399	maker	exon	75821	76010	.	-	.	ID=LDENT00069640:48;Parent=LDENT00069640;
scaffold1924_size113399	maker	exon	80633	81007	.	-	.	ID=LDENT00069640:49;Parent=LDENT00069640;
scaffold1924_size113399	maker	exon	81121	81245	.	-	.	ID=LDENT00069640:50;Parent=LDENT00069640;
scaffold1924_size113399	maker	exon	81365	81516	.	-	.	ID=LDENT00069640:51;Parent=LDENT00069640;
scaffold1924_size113399	maker	exon	81618	81744	.	-	.	ID=LDENT00069640:52;Parent=LDENT00069640;
scaffold1924_size113399	maker	exon	81883	82012	.	-	.	ID=LDENT00069640:53;Parent=LDENT00069640;
scaffold1924_size113399	maker	exon	82435	82569	.	-	.	ID=LDENT00069640:54;Parent=LDENT00069640;
scaffold1924_size113399	maker	exon	82691	82822	.	-	.	ID=LDENT00069640:55;Parent=LDENT00069640;
scaffold1924_size113399	maker	exon	82952	83077	.	-	.	ID=LDENT00069640:56;Parent=LDENT00069640;
scaffold1924_size113399	maker	exon	83311	83451	.	-	.	ID=LDENT00069640:57;Parent=LDENT00069640;
scaffold1924_size113399	maker	exon	84874	85023	.	-	.	ID=LDENT00069640:58;Parent=LDENT00069640;
scaffold1924_size113399	maker	exon	85197	85291	.	-	.	ID=LDENT00069640:59;Parent=LDENT00069640;
scaffold1924_size113399	maker	exon	87525	87699	.	-	.	ID=LDENT00069640:60;Parent=LDENT00069640;
scaffold1924_size113399	maker	exon	87937	88164	.	-	.	ID=LDENT00069640:61;Parent=LDENT00069640;
scaffold1924_size113399	maker	exon	89082	89213	.	-	.	ID=LDENT00069640:62;Parent=LDENT00069640;
scaffold1924_size113399	maker	exon	90029	90273	.	-	.	ID=LDENT00069640:63;Parent=LDENT00069640;
scaffold1924_size113399	maker	exon	90383	90547	.	-	.	ID=LDENT00069640:64;Parent=LDENT00069640;
scaffold1924_size113399	maker	exon	90753	90957	.	-	.	ID=LDENT00069640:65;Parent=LDENT00069640;
scaffold1924_size113399	maker	exon	92090	92287	.	-	.	ID=LDENT00069640:66;Parent=LDENT00069640;
scaffold1924_size113399	maker	exon	93538	93783	.	-	.	ID=LDENT00069640:67;Parent=LDENT00069640;
scaffold1924_size113399	maker	exon	93943	94140	.	-	.	ID=LDENT00069640:68;Parent=LDENT00069640;
scaffold1924_size113399	maker	exon	94236	94418	.	-	.	ID=LDENT00069640:69;Parent=LDENT00069640;
scaffold1924_size113399	maker	exon	95676	95843	.	-	.	ID=LDENT00069640:70;Parent=LDENT00069640;
scaffold1924_size113399	maker	exon	97331	97411	.	-	.	ID=LDENT00069640:71;Parent=LDENT00069640;
scaffold1924_size113399	maker	exon	97526	97642	.	-	.	ID=LDENT00069640:72;Parent=LDENT00069640;
scaffold1924_size113399	maker	exon	97782	97907	.	-	.	ID=LDENT00069640:73;Parent=LDENT00069640;
scaffold1924_size113399	maker	exon	98398	98538	.	-	.	ID=LDENT00069640:74;Parent=LDENT00069640;
scaffold1924_size113399	maker	exon	98682	98807	.	-	.	ID=LDENT00069640:75;Parent=LDENT00069640;
scaffold1924_size113399	maker	exon	98973	99162	.	-	.	ID=LDENT00069640:76;Parent=LDENT00069640;
scaffold1924_size113399	maker	exon	99912	100134	.	-	.	ID=LDENT00069640:77;Parent=LDENT00069640;
scaffold1924_size113399	maker	exon	101321	101501	.	-	.	ID=LDENT00069640:78;Parent=LDENT00069640;
scaffold1924_size113399	maker	exon	101844	102080	.	-	.	ID=LDENT00069640:79;Parent=LDENT00069640;
scaffold1924_size113399	maker	exon	103364	103507	.	-	.	ID=LDENT00069640:80;Parent=LDENT00069640;
scaffold1924_size113399	maker	exon	103593	103782	.	-	.	ID=LDENT00069640:81;Parent=LDENT00069640;
scaffold1924_size113399	maker	exon	104932	105154	.	-	.	ID=LDENT00069640:82;Parent=LDENT00069640;
scaffold1924_size113399	maker	exon	107786	107948	.	-	.	ID=LDENT00069640:83;Parent=LDENT00069640;
scaffold1924_size113399	maker	five_prime_UTR	107938	107948	.	-	.	ID=LDENT00069640:five_prime_utr;Parent=LDENT00069640;
scaffold1924_size113399	maker	CDS	107786	107937	.	-	0	ID=LDENT00069640:cds;Parent=LDENT00069640;
scaffold1924_size113399	maker	CDS	104932	105154	.	-	1	ID=LDENT00069640:cds;Parent=LDENT00069640;
scaffold1924_size113399	maker	CDS	103593	103782	.	-	0	ID=LDENT00069640:cds;Parent=LDENT00069640;
scaffold1924_size113399	maker	CDS	103364	103507	.	-	2	ID=LDENT00069640:cds;Parent=LDENT00069640;
scaffold1924_size113399	maker	CDS	101844	102080	.	-	2	ID=LDENT00069640:cds;Parent=LDENT00069640;
scaffold1924_size113399	maker	CDS	101321	101501	.	-	2	ID=LDENT00069640:cds;Parent=LDENT00069640;
scaffold1924_size113399	maker	CDS	99912	100134	.	-	1	ID=LDENT00069640:cds;Parent=LDENT00069640;
scaffold1924_size113399	maker	CDS	98973	99162	.	-	0	ID=LDENT00069640:cds;Parent=LDENT00069640;
scaffold1924_size113399	maker	CDS	98682	98807	.	-	2	ID=LDENT00069640:cds;Parent=LDENT00069640;
scaffold1924_size113399	maker	CDS	98398	98538	.	-	2	ID=LDENT00069640:cds;Parent=LDENT00069640;
scaffold1924_size113399	maker	CDS	97782	97907	.	-	2	ID=LDENT00069640:cds;Parent=LDENT00069640;
scaffold1924_size113399	maker	CDS	97526	97642	.	-	2	ID=LDENT00069640:cds;Parent=LDENT00069640;
scaffold1924_size113399	maker	CDS	97331	97411	.	-	2	ID=LDENT00069640:cds;Parent=LDENT00069640;
scaffold1924_size113399	maker	CDS	95676	95843	.	-	2	ID=LDENT00069640:cds;Parent=LDENT00069640;
scaffold1924_size113399	maker	CDS	94236	94418	.	-	2	ID=LDENT00069640:cds;Parent=LDENT00069640;
scaffold1924_size113399	maker	CDS	93943	94140	.	-	2	ID=LDENT00069640:cds;Parent=LDENT00069640;
scaffold1924_size113399	maker	CDS	93538	93783	.	-	2	ID=LDENT00069640:cds;Parent=LDENT00069640;
scaffold1924_size113399	maker	CDS	92090	92287	.	-	2	ID=LDENT00069640:cds;Parent=LDENT00069640;
scaffold1924_size113399	maker	CDS	90753	90957	.	-	2	ID=LDENT00069640:cds;Parent=LDENT00069640;
scaffold1924_size113399	maker	CDS	90383	90547	.	-	1	ID=LDENT00069640:cds;Parent=LDENT00069640;
scaffold1924_size113399	maker	CDS	90029	90273	.	-	1	ID=LDENT00069640:cds;Parent=LDENT00069640;
scaffold1924_size113399	maker	CDS	89082	89213	.	-	2	ID=LDENT00069640:cds;Parent=LDENT00069640;
scaffold1924_size113399	maker	CDS	87937	88164	.	-	2	ID=LDENT00069640:cds;Parent=LDENT00069640;
scaffold1924_size113399	maker	CDS	87525	87699	.	-	2	ID=LDENT00069640:cds;Parent=LDENT00069640;
scaffold1924_size113399	maker	CDS	85197	85291	.	-	1	ID=LDENT00069640:cds;Parent=LDENT00069640;
scaffold1924_size113399	maker	CDS	84874	85023	.	-	2	ID=LDENT00069640:cds;Parent=LDENT00069640;
scaffold1924_size113399	maker	CDS	83311	83451	.	-	2	ID=LDENT00069640:cds;Parent=LDENT00069640;
scaffold1924_size113399	maker	CDS	82952	83077	.	-	2	ID=LDENT00069640:cds;Parent=LDENT00069640;
scaffold1924_size113399	maker	CDS	82691	82822	.	-	2	ID=LDENT00069640:cds;Parent=LDENT00069640;
scaffold1924_size113399	maker	CDS	82435	82569	.	-	2	ID=LDENT00069640:cds;Parent=LDENT00069640;
scaffold1924_size113399	maker	CDS	81883	82012	.	-	2	ID=LDENT00069640:cds;Parent=LDENT00069640;
scaffold1924_size113399	maker	CDS	81618	81744	.	-	1	ID=LDENT00069640:cds;Parent=LDENT00069640;
scaffold1924_size113399	maker	CDS	81365	81516	.	-	0	ID=LDENT00069640:cds;Parent=LDENT00069640;
scaffold1924_size113399	maker	CDS	81121	81245	.	-	1	ID=LDENT00069640:cds;Parent=LDENT00069640;
scaffold1924_size113399	maker	CDS	80633	81007	.	-	2	ID=LDENT00069640:cds;Parent=LDENT00069640;
scaffold1924_size113399	maker	CDS	75821	76010	.	-	2	ID=LDENT00069640:cds;Parent=LDENT00069640;
scaffold1924_size113399	maker	CDS	75471	75675	.	-	1	ID=LDENT00069640:cds;Parent=LDENT00069640;
scaffold1924_size113399	maker	CDS	75126	75318	.	-	0	ID=LDENT00069640:cds;Parent=LDENT00069640;
scaffold1924_size113399	maker	CDS	73951	74076	.	-	2	ID=LDENT00069640:cds;Parent=LDENT00069640;
scaffold1924_size113399	maker	CDS	73521	73649	.	-	2	ID=LDENT00069640:cds;Parent=LDENT00069640;
scaffold1924_size113399	maker	CDS	73302	73421	.	-	2	ID=LDENT00069640:cds;Parent=LDENT00069640;
scaffold1924_size113399	maker	CDS	72360	72473	.	-	2	ID=LDENT00069640:cds;Parent=LDENT00069640;
scaffold1924_size113399	maker	CDS	72115	72264	.	-	2	ID=LDENT00069640:cds;Parent=LDENT00069640;
scaffold1924_size113399	maker	CDS	71783	71905	.	-	2	ID=LDENT00069640:cds;Parent=LDENT00069640;
scaffold1924_size113399	maker	CDS	71572	71688	.	-	2	ID=LDENT00069640:cds;Parent=LDENT00069640;
scaffold1924_size113399	maker	CDS	71263	71391	.	-	2	ID=LDENT00069640:cds;Parent=LDENT00069640;
scaffold1924_size113399	maker	CDS	70409	70531	.	-	2	ID=LDENT00069640:cds;Parent=LDENT00069640;
scaffold1924_size113399	maker	CDS	70159	70299	.	-	2	ID=LDENT00069640:cds;Parent=LDENT00069640;
scaffold1924_size113399	maker	CDS	69343	69530	.	-	2	ID=LDENT00069640:cds;Parent=LDENT00069640;
scaffold1924_size113399	maker	CDS	69076	69259	.	-	0	ID=LDENT00069640:cds;Parent=LDENT00069640;
scaffold1924_size113399	maker	CDS	68899	68984	.	-	2	ID=LDENT00069640:cds;Parent=LDENT00069640;
scaffold1924_size113399	maker	CDS	68696	68815	.	-	0	ID=LDENT00069640:cds;Parent=LDENT00069640;
scaffold1924_size113399	maker	CDS	68366	68553	.	-	0	ID=LDENT00069640:cds;Parent=LDENT00069640;
scaffold1924_size113399	maker	CDS	68048	68253	.	-	1	ID=LDENT00069640:cds;Parent=LDENT00069640;
scaffold1924_size113399	maker	CDS	67752	67940	.	-	2	ID=LDENT00069640:cds;Parent=LDENT00069640;
scaffold1924_size113399	maker	CDS	67498	67646	.	-	2	ID=LDENT00069640:cds;Parent=LDENT00069640;
scaffold1924_size113399	maker	CDS	67317	67410	.	-	0	ID=LDENT00069640:cds;Parent=LDENT00069640;
scaffold1924_size113399	maker	CDS	67108	67224	.	-	2	ID=LDENT00069640:cds;Parent=LDENT00069640;
scaffold1924_size113399	maker	CDS	66909	67028	.	-	2	ID=LDENT00069640:cds;Parent=LDENT00069640;
scaffold1924_size113399	maker	CDS	66216	66338	.	-	2	ID=LDENT00069640:cds;Parent=LDENT00069640;
scaffold1924_size113399	maker	CDS	65738	65863	.	-	2	ID=LDENT00069640:cds;Parent=LDENT00069640;
scaffold1924_size113399	maker	CDS	65515	65631	.	-	2	ID=LDENT00069640:cds;Parent=LDENT00069640;
scaffold1924_size113399	maker	CDS	64714	64820	.	-	2	ID=LDENT00069640:cds;Parent=LDENT00069640;
scaffold1924_size113399	maker	CDS	64499	64631	.	-	0	ID=LDENT00069640:cds;Parent=LDENT00069640;
scaffold1924_size113399	maker	CDS	63973	64095	.	-	2	ID=LDENT00069640:cds;Parent=LDENT00069640;
scaffold1924_size113399	maker	CDS	63757	63879	.	-	2	ID=LDENT00069640:cds;Parent=LDENT00069640;
scaffold1924_size113399	maker	CDS	63486	63623	.	-	2	ID=LDENT00069640:cds;Parent=LDENT00069640;
scaffold1924_size113399	maker	CDS	63242	63379	.	-	2	ID=LDENT00069640:cds;Parent=LDENT00069640;
scaffold1924_size113399	maker	CDS	63019	63138	.	-	2	ID=LDENT00069640:cds;Parent=LDENT00069640;
scaffold1924_size113399	maker	CDS	62544	62806	.	-	2	ID=LDENT00069640:cds;Parent=LDENT00069640;
scaffold1924_size113399	maker	CDS	62246	62427	.	-	0	ID=LDENT00069640:cds;Parent=LDENT00069640;
scaffold1924_size113399	maker	CDS	62019	62125	.	-	1	ID=LDENT00069640:cds;Parent=LDENT00069640;
scaffold1924_size113399	maker	CDS	61790	61909	.	-	2	ID=LDENT00069640:cds;Parent=LDENT00069640;
scaffold1924_size113399	maker	CDS	61495	61671	.	-	2	ID=LDENT00069640:cds;Parent=LDENT00069640;
scaffold1924_size113399	maker	CDS	61156	61296	.	-	2	ID=LDENT00069640:cds;Parent=LDENT00069640;
scaffold1924_size113399	maker	CDS	60646	60819	.	-	2	ID=LDENT00069640:cds;Parent=LDENT00069640;
scaffold1924_size113399	maker	CDS	60262	60423	.	-	2	ID=LDENT00069640:cds;Parent=LDENT00069640;
scaffold1924_size113399	maker	CDS	59784	59967	.	-	2	ID=LDENT00069640:cds;Parent=LDENT00069640;
scaffold1924_size113399	maker	CDS	58987	59094	.	-	1	ID=LDENT00069640:cds;Parent=LDENT00069640;
scaffold1924_size113399	maker	CDS	58809	58882	.	-	1	ID=LDENT00069640:cds;Parent=LDENT00069640;
scaffold1924_size113399	maker	CDS	58603	58696	.	-	2	ID=LDENT00069640:cds;Parent=LDENT00069640;
scaffold1924_size113399	maker	CDS	57501	57645	.	-	1	ID=LDENT00069640:cds;Parent=LDENT00069640;
scaffold1924_size113399	maker	CDS	56348	56488	.	-	0	ID=LDENT00069640:cds;Parent=LDENT00069640;
scaffold1924_size113399	maker	three_prime_UTR	53848	56347	.	-	.	ID=LDENT00069640:three_prime_utr;Parent=LDENT00069640;
scaffold1928_size67743	maker	gene	1	875	.	+	.	ID=LDENG00069760;Name=LDENG00069760;Note=Protein of unknown function;
scaffold1928_size67743	maker	mRNA	1	875	839	+	.	ID=LDENT00069760;Parent=LDENG00069760;Name=LDENT00069760;Note=Protein of unknown function;
scaffold1928_size67743	maker	exon	1	796	.	+	.	ID=LDENT00069760:1;Parent=LDENT00069760;
scaffold1928_size67743	maker	exon	833	875	.	+	.	ID=LDENT00069760:2;Parent=LDENT00069760;
scaffold1928_size67743	maker	five_prime_UTR	1	356	.	+	.	ID=LDENT00069760:five_prime_utr;Parent=LDENT00069760;
scaffold1928_size67743	maker	CDS	357	713	.	+	0	ID=LDENT00069760:cds;Parent=LDENT00069760;
scaffold1928_size67743	maker	three_prime_UTR	714	796	.	+	.	ID=LDENT00069760:three_prime_utr;Parent=LDENT00069760;
scaffold1928_size67743	maker	three_prime_UTR	833	875	.	+	.	ID=LDENT00069760:three_prime_utr;Parent=LDENT00069760;
scaffold1928_size67743	maker	gene	29593	31440	.	+	.	ID=LDENG00069770;Name=LDENG00069770;Note=Similar to LINGO1: Leucine-rich repeat and immunoglobulin-like domain-containing nogo receptor-interacting protein 1 (Gallus gallus OX%3D9031);
scaffold1928_size67743	maker	mRNA	29593	31440	.	+	.	ID=LDENT00069770;Parent=LDENG00069770;Name=LDENT00069770;Note=Similar to LINGO1: Leucine-rich repeat and immunoglobulin-like domain-containing nogo receptor-interacting protein 1 (Gallus gallus OX%3D9031);
scaffold1928_size67743	maker	exon	29593	31440	.	+	.	ID=LDENT00069770:1;Parent=LDENT00069770;
scaffold1928_size67743	maker	CDS	29593	31440	.	+	0	ID=LDENT00069770:cds;Parent=LDENT00069770;
scaffold1930_size60380_1_28814	maker	gene	2797	27951	.	+	.	ID=LDENG00070080;Name=LDENG00070080;Note=Similar to AP2A1: AP-2 complex subunit alpha-1 (Homo sapiens OX%3D9606);
scaffold1930_size60380_1_28814	maker	mRNA	2797	27951	.	+	.	ID=LDENT00070080;Parent=LDENG00070080;Name=LDENT00070080;Note=Similar to AP2A1: AP-2 complex subunit alpha-1 (Homo sapiens OX%3D9606);
scaffold1930_size60380_1_28814	maker	exon	2797	2799	.	+	.	ID=LDENT00070080:1;Parent=LDENT00070080;
scaffold1930_size60380_1_28814	maker	exon	4510	4703	.	+	.	ID=LDENT00070080:2;Parent=LDENT00070080;
scaffold1930_size60380_1_28814	maker	exon	6716	6845	.	+	.	ID=LDENT00070080:3;Parent=LDENT00070080;
scaffold1930_size60380_1_28814	maker	exon	6966	7067	.	+	.	ID=LDENT00070080:4;Parent=LDENT00070080;
scaffold1930_size60380_1_28814	maker	exon	7698	7957	.	+	.	ID=LDENT00070080:5;Parent=LDENT00070080;
scaffold1930_size60380_1_28814	maker	exon	9714	9882	.	+	.	ID=LDENT00070080:6;Parent=LDENT00070080;
scaffold1930_size60380_1_28814	maker	exon	13171	13308	.	+	.	ID=LDENT00070080:7;Parent=LDENT00070080;
scaffold1930_size60380_1_28814	maker	exon	15558	15740	.	+	.	ID=LDENT00070080:8;Parent=LDENT00070080;
scaffold1930_size60380_1_28814	maker	exon	16251	16348	.	+	.	ID=LDENT00070080:9;Parent=LDENT00070080;
scaffold1930_size60380_1_28814	maker	exon	16428	16659	.	+	.	ID=LDENT00070080:10;Parent=LDENT00070080;
scaffold1930_size60380_1_28814	maker	exon	17881	18069	.	+	.	ID=LDENT00070080:11;Parent=LDENT00070080;
scaffold1930_size60380_1_28814	maker	exon	18209	18258	.	+	.	ID=LDENT00070080:12;Parent=LDENT00070080;
scaffold1930_size60380_1_28814	maker	exon	21391	21453	.	+	.	ID=LDENT00070080:13;Parent=LDENT00070080;
scaffold1930_size60380_1_28814	maker	exon	23189	23251	.	+	.	ID=LDENT00070080:14;Parent=LDENT00070080;
scaffold1930_size60380_1_28814	maker	exon	24988	25070	.	+	.	ID=LDENT00070080:15;Parent=LDENT00070080;
scaffold1930_size60380_1_28814	maker	exon	25240	25324	.	+	.	ID=LDENT00070080:16;Parent=LDENT00070080;
scaffold1930_size60380_1_28814	maker	exon	26052	26180	.	+	.	ID=LDENT00070080:17;Parent=LDENT00070080;
scaffold1930_size60380_1_28814	maker	exon	27154	27270	.	+	.	ID=LDENT00070080:18;Parent=LDENT00070080;
scaffold1930_size60380_1_28814	maker	exon	27474	27951	.	+	.	ID=LDENT00070080:19;Parent=LDENT00070080;
scaffold1930_size60380_1_28814	maker	CDS	2797	2799	.	+	0	ID=LDENT00070080:cds;Parent=LDENT00070080;
scaffold1930_size60380_1_28814	maker	CDS	4510	4703	.	+	0	ID=LDENT00070080:cds;Parent=LDENT00070080;
scaffold1930_size60380_1_28814	maker	CDS	6716	6845	.	+	1	ID=LDENT00070080:cds;Parent=LDENT00070080;
scaffold1930_size60380_1_28814	maker	CDS	6966	7067	.	+	0	ID=LDENT00070080:cds;Parent=LDENT00070080;
scaffold1930_size60380_1_28814	maker	CDS	7698	7957	.	+	0	ID=LDENT00070080:cds;Parent=LDENT00070080;
scaffold1930_size60380_1_28814	maker	CDS	9714	9882	.	+	1	ID=LDENT00070080:cds;Parent=LDENT00070080;
scaffold1930_size60380_1_28814	maker	CDS	13171	13308	.	+	0	ID=LDENT00070080:cds;Parent=LDENT00070080;
scaffold1930_size60380_1_28814	maker	CDS	15558	15740	.	+	0	ID=LDENT00070080:cds;Parent=LDENT00070080;
scaffold1930_size60380_1_28814	maker	CDS	16251	16348	.	+	0	ID=LDENT00070080:cds;Parent=LDENT00070080;
scaffold1930_size60380_1_28814	maker	CDS	16428	16659	.	+	1	ID=LDENT00070080:cds;Parent=LDENT00070080;
scaffold1930_size60380_1_28814	maker	CDS	17881	18069	.	+	0	ID=LDENT00070080:cds;Parent=LDENT00070080;
scaffold1930_size60380_1_28814	maker	CDS	18209	18258	.	+	0	ID=LDENT00070080:cds;Parent=LDENT00070080;
scaffold1930_size60380_1_28814	maker	CDS	21391	21453	.	+	1	ID=LDENT00070080:cds;Parent=LDENT00070080;
scaffold1930_size60380_1_28814	maker	CDS	23189	23251	.	+	1	ID=LDENT00070080:cds;Parent=LDENT00070080;
scaffold1930_size60380_1_28814	maker	CDS	24988	25070	.	+	1	ID=LDENT00070080:cds;Parent=LDENT00070080;
scaffold1930_size60380_1_28814	maker	CDS	25240	25324	.	+	2	ID=LDENT00070080:cds;Parent=LDENT00070080;
scaffold1930_size60380_1_28814	maker	CDS	26052	26180	.	+	1	ID=LDENT00070080:cds;Parent=LDENT00070080;
scaffold1930_size60380_1_28814	maker	CDS	27154	27270	.	+	1	ID=LDENT00070080:cds;Parent=LDENT00070080;
scaffold1930_size60380_1_28814	maker	CDS	27474	27585	.	+	1	ID=LDENT00070080:cds;Parent=LDENT00070080;
scaffold1930_size60380_1_28814	maker	three_prime_UTR	27586	27951	.	+	.	ID=LDENT00070080:three_prime_utr;Parent=LDENT00070080;
scaffold1921_size86741_1_59565	maker	gene	47291	49164	.	+	.	ID=LDENG00069500;Name=LDENG00069500;Note=Protein of unknown function;
scaffold1921_size86741_1_59565	maker	mRNA	47291	49164	.	+	.	ID=LDENT00069500;Parent=LDENG00069500;Name=LDENT00069500;Note=Protein of unknown function;
scaffold1921_size86741_1_59565	maker	exon	47291	47445	.	+	.	ID=LDENT00069500:1;Parent=LDENT00069500;
scaffold1921_size86741_1_59565	maker	exon	48227	48335	.	+	.	ID=LDENT00069500:2;Parent=LDENT00069500;
scaffold1921_size86741_1_59565	maker	exon	49048	49164	.	+	.	ID=LDENT00069500:3;Parent=LDENT00069500;
scaffold1921_size86741_1_59565	maker	CDS	47291	47445	.	+	0	ID=LDENT00069500:cds;Parent=LDENT00069500;
scaffold1921_size86741_1_59565	maker	CDS	48227	48335	.	+	1	ID=LDENT00069500:cds;Parent=LDENT00069500;
scaffold1921_size86741_1_59565	maker	CDS	49048	49164	.	+	0	ID=LDENT00069500:cds;Parent=LDENT00069500;
scaffold1921_size86741_1_59565	maker	gene	49180	60058	.	+	.	ID=LDENG00069510;Name=LDENG00069510;Note=Similar to SH3BP5: SH3 domain-binding protein 5 (Homo sapiens OX%3D9606);
scaffold1921_size86741_1_59565	maker	mRNA	49180	60058	.	+	.	ID=LDENT00069510;Parent=LDENG00069510;Name=LDENT00069510;Note=Similar to SH3BP5: SH3 domain-binding protein 5 (Homo sapiens OX%3D9606);
scaffold1921_size86741_1_59565	maker	exon	49180	49266	.	+	.	ID=LDENT00069510:1;Parent=LDENT00069510;
scaffold1921_size86741_1_59565	maker	exon	49836	49898	.	+	.	ID=LDENT00069510:2;Parent=LDENT00069510;
scaffold1921_size86741_1_59565	maker	exon	51237	51365	.	+	.	ID=LDENT00069510:3;Parent=LDENT00069510;
scaffold1921_size86741_1_59565	maker	exon	55064	55228	.	+	.	ID=LDENT00069510:4;Parent=LDENT00069510;
scaffold1921_size86741_1_59565	maker	exon	56214	56344	.	+	.	ID=LDENT00069510:5;Parent=LDENT00069510;
scaffold1921_size86741_1_59565	maker	exon	56756	56798	.	+	.	ID=LDENT00069510:6;Parent=LDENT00069510;
scaffold1921_size86741_1_59565	maker	exon	57332	57539	.	+	.	ID=LDENT00069510:7;Parent=LDENT00069510;
scaffold1921_size86741_1_59565	maker	exon	57671	58084	.	+	.	ID=LDENT00069510:8;Parent=LDENT00069510;
scaffold1921_size86741_1_59565	maker	exon	59450	60058	.	+	.	ID=LDENT00069510:9;Parent=LDENT00069510;
scaffold1921_size86741_1_59565	maker	CDS	49180	49266	.	+	0	ID=LDENT00069510:cds;Parent=LDENT00069510;
scaffold1921_size86741_1_59565	maker	CDS	49836	49898	.	+	0	ID=LDENT00069510:cds;Parent=LDENT00069510;
scaffold1921_size86741_1_59565	maker	CDS	51237	51365	.	+	0	ID=LDENT00069510:cds;Parent=LDENT00069510;
scaffold1921_size86741_1_59565	maker	CDS	55064	55228	.	+	0	ID=LDENT00069510:cds;Parent=LDENT00069510;
scaffold1921_size86741_1_59565	maker	CDS	56214	56344	.	+	0	ID=LDENT00069510:cds;Parent=LDENT00069510;
scaffold1921_size86741_1_59565	maker	CDS	56756	56798	.	+	1	ID=LDENT00069510:cds;Parent=LDENT00069510;
scaffold1921_size86741_1_59565	maker	CDS	57332	57539	.	+	0	ID=LDENT00069510:cds;Parent=LDENT00069510;
scaffold1921_size86741_1_59565	maker	CDS	57671	58084	.	+	2	ID=LDENT00069510:cds;Parent=LDENT00069510;
scaffold1921_size86741_1_59565	maker	CDS	59450	59619	.	+	2	ID=LDENT00069510:cds;Parent=LDENT00069510;
scaffold1921_size86741_1_59565	maker	three_prime_UTR	59620	60058	.	+	.	ID=LDENT00069510:three_prime_utr;Parent=LDENT00069510;
scaffold1921_size86741_1_59565	maker	gene	28750	30696	.	-	.	ID=LDENG00069470;Name=LDENG00069470;Note=Similar to Txnl4a: Thioredoxin-like protein 4A (Mus musculus OX%3D10090);
scaffold1921_size86741_1_59565	maker	mRNA	28750	30696	.	-	.	ID=LDENT00069470;Parent=LDENG00069470;Name=LDENT00069470;Note=Similar to Txnl4a: Thioredoxin-like protein 4A (Mus musculus OX%3D10090);
scaffold1921_size86741_1_59565	maker	exon	28750	28921	.	-	.	ID=LDENT00069470:1;Parent=LDENT00069470;
scaffold1921_size86741_1_59565	maker	exon	29062	29165	.	-	.	ID=LDENT00069470:2;Parent=LDENT00069470;
scaffold1921_size86741_1_59565	maker	exon	30281	30456	.	-	.	ID=LDENT00069470:3;Parent=LDENT00069470;
scaffold1921_size86741_1_59565	maker	exon	30651	30696	.	-	.	ID=LDENT00069470:4;Parent=LDENT00069470;
scaffold1921_size86741_1_59565	maker	CDS	30651	30696	.	-	0	ID=LDENT00069470:cds;Parent=LDENT00069470;
scaffold1921_size86741_1_59565	maker	CDS	30281	30456	.	-	2	ID=LDENT00069470:cds;Parent=LDENT00069470;
scaffold1921_size86741_1_59565	maker	CDS	29062	29165	.	-	0	ID=LDENT00069470:cds;Parent=LDENT00069470;
scaffold1921_size86741_1_59565	maker	CDS	28750	28921	.	-	1	ID=LDENT00069470:cds;Parent=LDENT00069470;
scaffold1921_size86741_1_59565	maker	gene	33851	38708	.	-	.	ID=LDENG00069480;Name=LDENG00069480;Note=Similar to znrf2: E3 ubiquitin-protein ligase znrf2 (Danio rerio OX%3D7955);
scaffold1921_size86741_1_59565	maker	mRNA	33851	38708	.	-	.	ID=LDENT00069480;Parent=LDENG00069480;Name=LDENT00069480;Note=Similar to znrf2: E3 ubiquitin-protein ligase znrf2 (Danio rerio OX%3D7955);
scaffold1921_size86741_1_59565	maker	exon	38610	38708	.	-	.	ID=LDENT00069480:1;Parent=LDENT00069480;
scaffold1921_size86741_1_59565	maker	exon	38370	38406	.	-	.	ID=LDENT00069480:2;Parent=LDENT00069480;
scaffold1921_size86741_1_59565	maker	exon	37925	38101	.	-	.	ID=LDENT00069480:3;Parent=LDENT00069480;
scaffold1921_size86741_1_59565	maker	exon	36296	36391	.	-	.	ID=LDENT00069480:4;Parent=LDENT00069480;
scaffold1921_size86741_1_59565	maker	exon	33851	33954	.	-	.	ID=LDENT00069480:5;Parent=LDENT00069480;
scaffold1921_size86741_1_59565	maker	CDS	38610	38708	.	-	0	ID=LDENT00069480:cds;Parent=LDENT00069480;
scaffold1921_size86741_1_59565	maker	CDS	38370	38406	.	-	0	ID=LDENT00069480:cds;Parent=LDENT00069480;
scaffold1921_size86741_1_59565	maker	CDS	37925	38101	.	-	2	ID=LDENT00069480:cds;Parent=LDENT00069480;
scaffold1921_size86741_1_59565	maker	CDS	36296	36391	.	-	2	ID=LDENT00069480:cds;Parent=LDENT00069480;
scaffold1921_size86741_1_59565	maker	CDS	33851	33954	.	-	2	ID=LDENT00069480:cds;Parent=LDENT00069480;
scaffold1921_size86741_1_59565	maker	gene	41399	47248	.	-	.	ID=LDENG00069490;Name=LDENG00069490;Note=Similar to mturn: Maturin (Danio rerio OX%3D7955);
scaffold1921_size86741_1_59565	maker	mRNA	41399	47248	.	-	.	ID=LDENT00069490;Parent=LDENG00069490;Name=LDENT00069490;Note=Similar to mturn: Maturin (Danio rerio OX%3D7955);
scaffold1921_size86741_1_59565	maker	exon	41399	41506	.	-	.	ID=LDENT00069490:1;Parent=LDENT00069490;
scaffold1921_size86741_1_59565	maker	exon	42907	43029	.	-	.	ID=LDENT00069490:2;Parent=LDENT00069490;
scaffold1921_size86741_1_59565	maker	exon	47090	47248	.	-	.	ID=LDENT00069490:3;Parent=LDENT00069490;
scaffold1921_size86741_1_59565	maker	CDS	47090	47248	.	-	0	ID=LDENT00069490:cds;Parent=LDENT00069490;
scaffold1921_size86741_1_59565	maker	CDS	42907	43029	.	-	0	ID=LDENT00069490:cds;Parent=LDENT00069490;
scaffold1921_size86741_1_59565	maker	CDS	41399	41506	.	-	0	ID=LDENT00069490:cds;Parent=LDENT00069490;
scaffold1926_size60492	maker	gene	323	11147	.	+	.	ID=LDENG00069700;Name=LDENG00069700;Note=Similar to MYH9: Myosin-9 (Homo sapiens OX%3D9606);
scaffold1926_size60492	maker	mRNA	323	11147	.	+	.	ID=LDENT00069700;Parent=LDENG00069700;Name=LDENT00069700;Note=Similar to MYH9: Myosin-9 (Homo sapiens OX%3D9606);
scaffold1926_size60492	maker	exon	323	446	.	+	.	ID=LDENT00069700:1;Parent=LDENT00069700;
scaffold1926_size60492	maker	exon	535	706	.	+	.	ID=LDENT00069700:2;Parent=LDENT00069700;
scaffold1926_size60492	maker	exon	878	1090	.	+	.	ID=LDENT00069700:3;Parent=LDENT00069700;
scaffold1926_size60492	maker	exon	1537	1681	.	+	.	ID=LDENT00069700:4;Parent=LDENT00069700;
scaffold1926_size60492	maker	exon	1780	1986	.	+	.	ID=LDENT00069700:5;Parent=LDENT00069700;
scaffold1926_size60492	maker	exon	2208	2312	.	+	.	ID=LDENT00069700:6;Parent=LDENT00069700;
scaffold1926_size60492	maker	exon	2505	2657	.	+	.	ID=LDENT00069700:7;Parent=LDENT00069700;
scaffold1926_size60492	maker	exon	3023	3271	.	+	.	ID=LDENT00069700:8;Parent=LDENT00069700;
scaffold1926_size60492	maker	exon	3480	3692	.	+	.	ID=LDENT00069700:9;Parent=LDENT00069700;
scaffold1926_size60492	maker	exon	3857	4069	.	+	.	ID=LDENT00069700:10;Parent=LDENT00069700;
scaffold1926_size60492	maker	exon	4218	4379	.	+	.	ID=LDENT00069700:11;Parent=LDENT00069700;
scaffold1926_size60492	maker	exon	4633	4761	.	+	.	ID=LDENT00069700:12;Parent=LDENT00069700;
scaffold1926_size60492	maker	exon	5845	5933	.	+	.	ID=LDENT00069700:13;Parent=LDENT00069700;
scaffold1926_size60492	maker	exon	6224	6347	.	+	.	ID=LDENT00069700:14;Parent=LDENT00069700;
scaffold1926_size60492	maker	exon	6638	6846	.	+	.	ID=LDENT00069700:15;Parent=LDENT00069700;
scaffold1926_size60492	maker	exon	7325	7433	.	+	.	ID=LDENT00069700:16;Parent=LDENT00069700;
scaffold1926_size60492	maker	exon	7598	7770	.	+	.	ID=LDENT00069700:17;Parent=LDENT00069700;
scaffold1926_size60492	maker	exon	7977	8078	.	+	.	ID=LDENT00069700:18;Parent=LDENT00069700;
scaffold1926_size60492	maker	exon	9993	10067	.	+	.	ID=LDENT00069700:19;Parent=LDENT00069700;
scaffold1926_size60492	maker	exon	11138	11147	.	+	.	ID=LDENT00069700:20;Parent=LDENT00069700;
scaffold1926_size60492	maker	CDS	323	446	.	+	0	ID=LDENT00069700:cds;Parent=LDENT00069700;
scaffold1926_size60492	maker	CDS	535	706	.	+	2	ID=LDENT00069700:cds;Parent=LDENT00069700;
scaffold1926_size60492	maker	CDS	878	1090	.	+	1	ID=LDENT00069700:cds;Parent=LDENT00069700;
scaffold1926_size60492	maker	CDS	1537	1681	.	+	1	ID=LDENT00069700:cds;Parent=LDENT00069700;
scaffold1926_size60492	maker	CDS	1780	1986	.	+	0	ID=LDENT00069700:cds;Parent=LDENT00069700;
scaffold1926_size60492	maker	CDS	2208	2312	.	+	0	ID=LDENT00069700:cds;Parent=LDENT00069700;
scaffold1926_size60492	maker	CDS	2505	2657	.	+	0	ID=LDENT00069700:cds;Parent=LDENT00069700;
scaffold1926_size60492	maker	CDS	3023	3271	.	+	0	ID=LDENT00069700:cds;Parent=LDENT00069700;
scaffold1926_size60492	maker	CDS	3480	3692	.	+	0	ID=LDENT00069700:cds;Parent=LDENT00069700;
scaffold1926_size60492	maker	CDS	3857	4069	.	+	0	ID=LDENT00069700:cds;Parent=LDENT00069700;
scaffold1926_size60492	maker	CDS	4218	4379	.	+	0	ID=LDENT00069700:cds;Parent=LDENT00069700;
scaffold1926_size60492	maker	CDS	4633	4761	.	+	0	ID=LDENT00069700:cds;Parent=LDENT00069700;
scaffold1926_size60492	maker	CDS	5845	5933	.	+	0	ID=LDENT00069700:cds;Parent=LDENT00069700;
scaffold1926_size60492	maker	CDS	6224	6347	.	+	1	ID=LDENT00069700:cds;Parent=LDENT00069700;
scaffold1926_size60492	maker	CDS	6638	6846	.	+	0	ID=LDENT00069700:cds;Parent=LDENT00069700;
scaffold1926_size60492	maker	CDS	7325	7433	.	+	1	ID=LDENT00069700:cds;Parent=LDENT00069700;
scaffold1926_size60492	maker	CDS	7598	7770	.	+	0	ID=LDENT00069700:cds;Parent=LDENT00069700;
scaffold1926_size60492	maker	CDS	7977	8078	.	+	1	ID=LDENT00069700:cds;Parent=LDENT00069700;
scaffold1926_size60492	maker	CDS	9993	10067	.	+	1	ID=LDENT00069700:cds;Parent=LDENT00069700;
scaffold1926_size60492	maker	CDS	11138	11147	.	+	1	ID=LDENT00069700:cds;Parent=LDENT00069700;
scaffold1926_size60492	maker	gene	11222	20388	.	+	.	ID=LDENG00069710;Name=LDENG00069710;Note=Similar to slc25a38b: Mitochondrial glycine transporter B (Danio rerio OX%3D7955);
scaffold1926_size60492	maker	mRNA	11222	20388	.	+	.	ID=LDENT00069710;Parent=LDENG00069710;Name=LDENT00069710;Note=Similar to slc25a38b: Mitochondrial glycine transporter B (Danio rerio OX%3D7955);
scaffold1926_size60492	maker	exon	11222	11236	.	+	.	ID=LDENT00069710:1;Parent=LDENT00069710;
scaffold1926_size60492	maker	exon	13609	13733	.	+	.	ID=LDENT00069710:2;Parent=LDENT00069710;
scaffold1926_size60492	maker	exon	15221	15305	.	+	.	ID=LDENT00069710:3;Parent=LDENT00069710;
scaffold1926_size60492	maker	exon	15664	15843	.	+	.	ID=LDENT00069710:4;Parent=LDENT00069710;
scaffold1926_size60492	maker	exon	16806	16974	.	+	.	ID=LDENT00069710:5;Parent=LDENT00069710;
scaffold1926_size60492	maker	exon	17220	17383	.	+	.	ID=LDENT00069710:6;Parent=LDENT00069710;
scaffold1926_size60492	maker	exon	17564	17644	.	+	.	ID=LDENT00069710:7;Parent=LDENT00069710;
scaffold1926_size60492	maker	exon	17763	17779	.	+	.	ID=LDENT00069710:8;Parent=LDENT00069710;
scaffold1926_size60492	maker	exon	17990	18108	.	+	.	ID=LDENT00069710:9;Parent=LDENT00069710;
scaffold1926_size60492	maker	exon	19655	19747	.	+	.	ID=LDENT00069710:10;Parent=LDENT00069710;
scaffold1926_size60492	maker	exon	19847	20388	.	+	.	ID=LDENT00069710:11;Parent=LDENT00069710;
scaffold1926_size60492	maker	CDS	11222	11236	.	+	0	ID=LDENT00069710:cds;Parent=LDENT00069710;
scaffold1926_size60492	maker	CDS	13609	13733	.	+	0	ID=LDENT00069710:cds;Parent=LDENT00069710;
scaffold1926_size60492	maker	CDS	15221	15305	.	+	1	ID=LDENT00069710:cds;Parent=LDENT00069710;
scaffold1926_size60492	maker	CDS	15664	15843	.	+	0	ID=LDENT00069710:cds;Parent=LDENT00069710;
scaffold1926_size60492	maker	CDS	16806	16974	.	+	0	ID=LDENT00069710:cds;Parent=LDENT00069710;
scaffold1926_size60492	maker	CDS	17220	17383	.	+	2	ID=LDENT00069710:cds;Parent=LDENT00069710;
scaffold1926_size60492	maker	CDS	17564	17644	.	+	0	ID=LDENT00069710:cds;Parent=LDENT00069710;
scaffold1926_size60492	maker	CDS	17763	17779	.	+	0	ID=LDENT00069710:cds;Parent=LDENT00069710;
scaffold1926_size60492	maker	CDS	17990	18108	.	+	1	ID=LDENT00069710:cds;Parent=LDENT00069710;
scaffold1926_size60492	maker	CDS	19655	19665	.	+	2	ID=LDENT00069710:cds;Parent=LDENT00069710;
scaffold1926_size60492	maker	three_prime_UTR	19666	19747	.	+	.	ID=LDENT00069710:three_prime_utr;Parent=LDENT00069710;
scaffold1926_size60492	maker	three_prime_UTR	19847	20388	.	+	.	ID=LDENT00069710:three_prime_utr;Parent=LDENT00069710;
scaffold1926_size60492	maker	gene	28534	37114	.	+	.	ID=LDENG00069740;Name=LDENG00069740;Note=Similar to ttc26: Intraflagellar transport protein 56 (Danio rerio OX%3D7955);
scaffold1926_size60492	maker	mRNA	28534	37114	.	+	.	ID=LDENT00069740;Parent=LDENG00069740;Name=LDENT00069740;Note=Similar to ttc26: Intraflagellar transport protein 56 (Danio rerio OX%3D7955);
scaffold1926_size60492	maker	exon	28534	28809	.	+	.	ID=LDENT00069740:1;Parent=LDENT00069740;
scaffold1926_size60492	maker	exon	28982	29119	.	+	.	ID=LDENT00069740:2;Parent=LDENT00069740;
scaffold1926_size60492	maker	exon	29526	29618	.	+	.	ID=LDENT00069740:3;Parent=LDENT00069740;
scaffold1926_size60492	maker	exon	29851	29965	.	+	.	ID=LDENT00069740:4;Parent=LDENT00069740;
scaffold1926_size60492	maker	exon	30570	30619	.	+	.	ID=LDENT00069740:5;Parent=LDENT00069740;
scaffold1926_size60492	maker	exon	31139	31284	.	+	.	ID=LDENT00069740:6;Parent=LDENT00069740;
scaffold1926_size60492	maker	exon	32131	32302	.	+	.	ID=LDENT00069740:7;Parent=LDENT00069740;
scaffold1926_size60492	maker	exon	32883	32957	.	+	.	ID=LDENT00069740:8;Parent=LDENT00069740;
scaffold1926_size60492	maker	exon	33072	33174	.	+	.	ID=LDENT00069740:9;Parent=LDENT00069740;
scaffold1926_size60492	maker	exon	33431	33486	.	+	.	ID=LDENT00069740:10;Parent=LDENT00069740;
scaffold1926_size60492	maker	exon	34284	34337	.	+	.	ID=LDENT00069740:11;Parent=LDENT00069740;
scaffold1926_size60492	maker	exon	34434	34497	.	+	.	ID=LDENT00069740:12;Parent=LDENT00069740;
scaffold1926_size60492	maker	exon	34579	34667	.	+	.	ID=LDENT00069740:13;Parent=LDENT00069740;
scaffold1926_size60492	maker	exon	34956	35039	.	+	.	ID=LDENT00069740:14;Parent=LDENT00069740;
scaffold1926_size60492	maker	exon	35157	35226	.	+	.	ID=LDENT00069740:15;Parent=LDENT00069740;
scaffold1926_size60492	maker	exon	36043	36149	.	+	.	ID=LDENT00069740:16;Parent=LDENT00069740;
scaffold1926_size60492	maker	exon	36485	36618	.	+	.	ID=LDENT00069740:17;Parent=LDENT00069740;
scaffold1926_size60492	maker	exon	36825	37114	.	+	.	ID=LDENT00069740:18;Parent=LDENT00069740;
scaffold1926_size60492	maker	five_prime_UTR	28534	28806	.	+	.	ID=LDENT00069740:five_prime_utr;Parent=LDENT00069740;
scaffold1926_size60492	maker	CDS	28807	28809	.	+	0	ID=LDENT00069740:cds;Parent=LDENT00069740;
scaffold1926_size60492	maker	CDS	28982	29119	.	+	0	ID=LDENT00069740:cds;Parent=LDENT00069740;
scaffold1926_size60492	maker	CDS	29526	29618	.	+	0	ID=LDENT00069740:cds;Parent=LDENT00069740;
scaffold1926_size60492	maker	CDS	29851	29965	.	+	0	ID=LDENT00069740:cds;Parent=LDENT00069740;
scaffold1926_size60492	maker	CDS	30570	30619	.	+	2	ID=LDENT00069740:cds;Parent=LDENT00069740;
scaffold1926_size60492	maker	CDS	31139	31284	.	+	0	ID=LDENT00069740:cds;Parent=LDENT00069740;
scaffold1926_size60492	maker	CDS	32131	32302	.	+	1	ID=LDENT00069740:cds;Parent=LDENT00069740;
scaffold1926_size60492	maker	CDS	32883	32957	.	+	0	ID=LDENT00069740:cds;Parent=LDENT00069740;
scaffold1926_size60492	maker	CDS	33072	33174	.	+	0	ID=LDENT00069740:cds;Parent=LDENT00069740;
scaffold1926_size60492	maker	CDS	33431	33486	.	+	2	ID=LDENT00069740:cds;Parent=LDENT00069740;
scaffold1926_size60492	maker	CDS	34284	34337	.	+	0	ID=LDENT00069740:cds;Parent=LDENT00069740;
scaffold1926_size60492	maker	CDS	34434	34497	.	+	0	ID=LDENT00069740:cds;Parent=LDENT00069740;
scaffold1926_size60492	maker	CDS	34579	34667	.	+	2	ID=LDENT00069740:cds;Parent=LDENT00069740;
scaffold1926_size60492	maker	CDS	34956	35039	.	+	0	ID=LDENT00069740:cds;Parent=LDENT00069740;
scaffold1926_size60492	maker	CDS	35157	35226	.	+	0	ID=LDENT00069740:cds;Parent=LDENT00069740;
scaffold1926_size60492	maker	CDS	36043	36149	.	+	2	ID=LDENT00069740:cds;Parent=LDENT00069740;
scaffold1926_size60492	maker	CDS	36485	36618	.	+	0	ID=LDENT00069740:cds;Parent=LDENT00069740;
scaffold1926_size60492	maker	CDS	36825	36939	.	+	1	ID=LDENT00069740:cds;Parent=LDENT00069740;
scaffold1926_size60492	maker	three_prime_UTR	36940	37114	.	+	.	ID=LDENT00069740:three_prime_utr;Parent=LDENT00069740;
scaffold1926_size60492	maker	gene	37733	60615	.	+	.	ID=LDENG00069750;Name=LDENG00069750;Note=Similar to UBN2: Ubinuclein-2 (Bos taurus OX%3D9913);
scaffold1926_size60492	maker	mRNA	37733	60615	.	+	.	ID=LDENT00069750;Parent=LDENG00069750;Name=LDENT00069750;Note=Similar to UBN2: Ubinuclein-2 (Bos taurus OX%3D9913);
scaffold1926_size60492	maker	exon	37733	38348	.	+	.	ID=LDENT00069750:1;Parent=LDENT00069750;
scaffold1926_size60492	maker	exon	39161	39271	.	+	.	ID=LDENT00069750:2;Parent=LDENT00069750;
scaffold1926_size60492	maker	exon	39596	39697	.	+	.	ID=LDENT00069750:3;Parent=LDENT00069750;
scaffold1926_size60492	maker	exon	40551	40661	.	+	.	ID=LDENT00069750:4;Parent=LDENT00069750;
scaffold1926_size60492	maker	exon	41622	41725	.	+	.	ID=LDENT00069750:5;Parent=LDENT00069750;
scaffold1926_size60492	maker	exon	43727	44342	.	+	.	ID=LDENT00069750:6;Parent=LDENT00069750;
scaffold1926_size60492	maker	exon	45455	45525	.	+	.	ID=LDENT00069750:7;Parent=LDENT00069750;
scaffold1926_size60492	maker	exon	46754	46883	.	+	.	ID=LDENT00069750:8;Parent=LDENT00069750;
scaffold1926_size60492	maker	exon	48561	48667	.	+	.	ID=LDENT00069750:9;Parent=LDENT00069750;
scaffold1926_size60492	maker	exon	49102	49212	.	+	.	ID=LDENT00069750:10;Parent=LDENT00069750;
scaffold1926_size60492	maker	exon	50993	51136	.	+	.	ID=LDENT00069750:11;Parent=LDENT00069750;
scaffold1926_size60492	maker	exon	52174	52224	.	+	.	ID=LDENT00069750:12;Parent=LDENT00069750;
scaffold1926_size60492	maker	exon	52321	52363	.	+	.	ID=LDENT00069750:13;Parent=LDENT00069750;
scaffold1926_size60492	maker	exon	53616	55154	.	+	.	ID=LDENT00069750:14;Parent=LDENT00069750;
scaffold1926_size60492	maker	exon	55896	56103	.	+	.	ID=LDENT00069750:15;Parent=LDENT00069750;
scaffold1926_size60492	maker	exon	57080	57148	.	+	.	ID=LDENT00069750:16;Parent=LDENT00069750;
scaffold1926_size60492	maker	exon	59004	60615	.	+	.	ID=LDENT00069750:17;Parent=LDENT00069750;
scaffold1926_size60492	maker	five_prime_UTR	37733	38042	.	+	.	ID=LDENT00069750:five_prime_utr;Parent=LDENT00069750;
scaffold1926_size60492	maker	CDS	38043	38348	.	+	0	ID=LDENT00069750:cds;Parent=LDENT00069750;
scaffold1926_size60492	maker	CDS	39161	39271	.	+	0	ID=LDENT00069750:cds;Parent=LDENT00069750;
scaffold1926_size60492	maker	CDS	39596	39697	.	+	0	ID=LDENT00069750:cds;Parent=LDENT00069750;
scaffold1926_size60492	maker	CDS	40551	40661	.	+	0	ID=LDENT00069750:cds;Parent=LDENT00069750;
scaffold1926_size60492	maker	CDS	41622	41725	.	+	0	ID=LDENT00069750:cds;Parent=LDENT00069750;
scaffold1926_size60492	maker	CDS	43727	44342	.	+	1	ID=LDENT00069750:cds;Parent=LDENT00069750;
scaffold1926_size60492	maker	CDS	45455	45525	.	+	0	ID=LDENT00069750:cds;Parent=LDENT00069750;
scaffold1926_size60492	maker	CDS	46754	46883	.	+	1	ID=LDENT00069750:cds;Parent=LDENT00069750;
scaffold1926_size60492	maker	CDS	48561	48667	.	+	0	ID=LDENT00069750:cds;Parent=LDENT00069750;
scaffold1926_size60492	maker	CDS	49102	49212	.	+	1	ID=LDENT00069750:cds;Parent=LDENT00069750;
scaffold1926_size60492	maker	CDS	50993	51136	.	+	1	ID=LDENT00069750:cds;Parent=LDENT00069750;
scaffold1926_size60492	maker	CDS	52174	52224	.	+	1	ID=LDENT00069750:cds;Parent=LDENT00069750;
scaffold1926_size60492	maker	CDS	52321	52363	.	+	1	ID=LDENT00069750:cds;Parent=LDENT00069750;
scaffold1926_size60492	maker	CDS	53616	55154	.	+	0	ID=LDENT00069750:cds;Parent=LDENT00069750;
scaffold1926_size60492	maker	CDS	55896	56103	.	+	0	ID=LDENT00069750:cds;Parent=LDENT00069750;
scaffold1926_size60492	maker	CDS	57080	57148	.	+	2	ID=LDENT00069750:cds;Parent=LDENT00069750;
scaffold1926_size60492	maker	CDS	59004	59050	.	+	2	ID=LDENT00069750:cds;Parent=LDENT00069750;
scaffold1926_size60492	maker	three_prime_UTR	59051	60615	.	+	.	ID=LDENT00069750:three_prime_utr;Parent=LDENT00069750;
scaffold1926_size60492	maker	gene	20495	20869	.	-	.	ID=LDENG00069720;Name=LDENG00069720;Note=Protein of unknown function;
scaffold1926_size60492	maker	mRNA	20495	20869	.	-	.	ID=LDENT00069720;Parent=LDENG00069720;Name=LDENT00069720;Note=Protein of unknown function;
scaffold1926_size60492	maker	exon	20495	20869	.	-	.	ID=LDENT00069720:1;Parent=LDENT00069720;
scaffold1926_size60492	maker	CDS	20495	20869	.	-	0	ID=LDENT00069720:cds;Parent=LDENT00069720;
scaffold1926_size60492	maker	gene	23546	24004	.	-	.	ID=LDENG00069730;Name=LDENG00069730;Note=Similar to Frem1: FRAS1-related extracellular matrix protein 1 (Mus musculus OX%3D10090);
scaffold1926_size60492	maker	mRNA	23546	24004	.	-	.	ID=LDENT00069730;Parent=LDENG00069730;Name=LDENT00069730;Note=Similar to Frem1: FRAS1-related extracellular matrix protein 1 (Mus musculus OX%3D10090);
scaffold1926_size60492	maker	exon	23546	24004	.	-	.	ID=LDENT00069730:1;Parent=LDENT00069730;
scaffold1926_size60492	maker	CDS	23546	24004	.	-	0	ID=LDENT00069730:cds;Parent=LDENT00069730;
scaffold1920_size200480	maker	gene	94772	108789	.	+	.	ID=LDENG00069420;Name=LDENG00069420;Note=Similar to Stom: Erythrocyte band 7 integral membrane protein (Mus musculus OX%3D10090);
scaffold1920_size200480	maker	mRNA	94772	108789	.	+	.	ID=LDENT00069420;Parent=LDENG00069420;Name=LDENT00069420;Note=Similar to Stom: Erythrocyte band 7 integral membrane protein (Mus musculus OX%3D10090);
scaffold1920_size200480	maker	exon	94772	94903	.	+	.	ID=LDENT00069420:1;Parent=LDENT00069420;
scaffold1920_size200480	maker	exon	96058	96167	.	+	.	ID=LDENT00069420:2;Parent=LDENT00069420;
scaffold1920_size200480	maker	exon	96367	96439	.	+	.	ID=LDENT00069420:3;Parent=LDENT00069420;
scaffold1920_size200480	maker	exon	103686	103768	.	+	.	ID=LDENT00069420:4;Parent=LDENT00069420;
scaffold1920_size200480	maker	exon	104513	104716	.	+	.	ID=LDENT00069420:5;Parent=LDENT00069420;
scaffold1920_size200480	maker	exon	106258	106392	.	+	.	ID=LDENT00069420:6;Parent=LDENT00069420;
scaffold1920_size200480	maker	exon	107513	108789	.	+	.	ID=LDENT00069420:7;Parent=LDENT00069420;
scaffold1920_size200480	maker	five_prime_UTR	94772	94842	.	+	.	ID=LDENT00069420:five_prime_utr;Parent=LDENT00069420;
scaffold1920_size200480	maker	CDS	94843	94903	.	+	0	ID=LDENT00069420:cds;Parent=LDENT00069420;
scaffold1920_size200480	maker	CDS	96058	96167	.	+	2	ID=LDENT00069420:cds;Parent=LDENT00069420;
scaffold1920_size200480	maker	CDS	96367	96439	.	+	0	ID=LDENT00069420:cds;Parent=LDENT00069420;
scaffold1920_size200480	maker	CDS	103686	103768	.	+	2	ID=LDENT00069420:cds;Parent=LDENT00069420;
scaffold1920_size200480	maker	CDS	104513	104716	.	+	0	ID=LDENT00069420:cds;Parent=LDENT00069420;
scaffold1920_size200480	maker	CDS	106258	106392	.	+	0	ID=LDENT00069420:cds;Parent=LDENT00069420;
scaffold1920_size200480	maker	CDS	107513	107701	.	+	0	ID=LDENT00069420:cds;Parent=LDENT00069420;
scaffold1920_size200480	maker	three_prime_UTR	107702	108789	.	+	.	ID=LDENT00069420:three_prime_utr;Parent=LDENT00069420;
scaffold1920_size200480	maker	gene	142441	158088	.	+	.	ID=LDENG00069440;Name=LDENG00069440;Note=Similar to PPP2R2A: Serine/threonine-protein phosphatase 2A 55 kDa regulatory subunit B alpha isoform (Oryctolagus cuniculus OX%3D9986);
scaffold1920_size200480	maker	mRNA	142441	158088	.	+	.	ID=LDENT00069440;Parent=LDENG00069440;Name=LDENT00069440;Note=Similar to PPP2R2A: Serine/threonine-protein phosphatase 2A 55 kDa regulatory subunit B alpha isoform (Oryctolagus cuniculus OX%3D9986);
scaffold1920_size200480	maker	exon	142441	142578	.	+	.	ID=LDENT00069440:1;Parent=LDENT00069440;
scaffold1920_size200480	maker	exon	145346	145414	.	+	.	ID=LDENT00069440:2;Parent=LDENT00069440;
scaffold1920_size200480	maker	exon	147489	147586	.	+	.	ID=LDENT00069440:3;Parent=LDENT00069440;
scaffold1920_size200480	maker	exon	147915	148080	.	+	.	ID=LDENT00069440:4;Parent=LDENT00069440;
scaffold1920_size200480	maker	exon	150941	151053	.	+	.	ID=LDENT00069440:5;Parent=LDENT00069440;
scaffold1920_size200480	maker	exon	151888	152065	.	+	.	ID=LDENT00069440:6;Parent=LDENT00069440;
scaffold1920_size200480	maker	exon	153075	153239	.	+	.	ID=LDENT00069440:7;Parent=LDENT00069440;
scaffold1920_size200480	maker	exon	154680	154849	.	+	.	ID=LDENT00069440:8;Parent=LDENT00069440;
scaffold1920_size200480	maker	exon	155808	155899	.	+	.	ID=LDENT00069440:9;Parent=LDENT00069440;
scaffold1920_size200480	maker	exon	156579	156861	.	+	.	ID=LDENT00069440:10;Parent=LDENT00069440;
scaffold1920_size200480	maker	exon	157047	158088	.	+	.	ID=LDENT00069440:11;Parent=LDENT00069440;
scaffold1920_size200480	maker	five_prime_UTR	142441	142571	.	+	.	ID=LDENT00069440:five_prime_utr;Parent=LDENT00069440;
scaffold1920_size200480	maker	CDS	142572	142578	.	+	0	ID=LDENT00069440:cds;Parent=LDENT00069440;
scaffold1920_size200480	maker	CDS	145346	145414	.	+	2	ID=LDENT00069440:cds;Parent=LDENT00069440;
scaffold1920_size200480	maker	CDS	147489	147586	.	+	2	ID=LDENT00069440:cds;Parent=LDENT00069440;
scaffold1920_size200480	maker	CDS	147915	148080	.	+	0	ID=LDENT00069440:cds;Parent=LDENT00069440;
scaffold1920_size200480	maker	CDS	150941	151053	.	+	2	ID=LDENT00069440:cds;Parent=LDENT00069440;
scaffold1920_size200480	maker	CDS	151888	152065	.	+	0	ID=LDENT00069440:cds;Parent=LDENT00069440;
scaffold1920_size200480	maker	CDS	153075	153239	.	+	2	ID=LDENT00069440:cds;Parent=LDENT00069440;
scaffold1920_size200480	maker	CDS	154680	154849	.	+	2	ID=LDENT00069440:cds;Parent=LDENT00069440;
scaffold1920_size200480	maker	CDS	155808	155899	.	+	0	ID=LDENT00069440:cds;Parent=LDENT00069440;
scaffold1920_size200480	maker	CDS	156579	156858	.	+	1	ID=LDENT00069440:cds;Parent=LDENT00069440;
scaffold1920_size200480	maker	three_prime_UTR	156859	156861	.	+	.	ID=LDENT00069440:three_prime_utr;Parent=LDENT00069440;
scaffold1920_size200480	maker	three_prime_UTR	157047	158088	.	+	.	ID=LDENT00069440:three_prime_utr;Parent=LDENT00069440;
scaffold1920_size200480	maker	gene	159570	173193	.	+	.	ID=LDENG00069450;Name=LDENG00069450;Note=Similar to BNIP3L: BCL2/adenovirus E1B 19 kDa protein-interacting protein 3-like (Bos taurus OX%3D9913);
scaffold1920_size200480	maker	mRNA	159570	173193	.	+	.	ID=LDENT00069450;Parent=LDENG00069450;Name=LDENT00069450;Note=Similar to BNIP3L: BCL2/adenovirus E1B 19 kDa protein-interacting protein 3-like (Bos taurus OX%3D9913);
scaffold1920_size200480	maker	exon	159570	159627	.	+	.	ID=LDENT00069450:1;Parent=LDENT00069450;
scaffold1920_size200480	maker	exon	163457	163688	.	+	.	ID=LDENT00069450:2;Parent=LDENT00069450;
scaffold1920_size200480	maker	exon	167207	167285	.	+	.	ID=LDENT00069450:3;Parent=LDENT00069450;
scaffold1920_size200480	maker	exon	168627	168730	.	+	.	ID=LDENT00069450:4;Parent=LDENT00069450;
scaffold1920_size200480	maker	exon	170143	170292	.	+	.	ID=LDENT00069450:5;Parent=LDENT00069450;
scaffold1920_size200480	maker	exon	173145	173193	.	+	.	ID=LDENT00069450:6;Parent=LDENT00069450;
scaffold1920_size200480	maker	CDS	159570	159627	.	+	0	ID=LDENT00069450:cds;Parent=LDENT00069450;
scaffold1920_size200480	maker	CDS	163457	163688	.	+	2	ID=LDENT00069450:cds;Parent=LDENT00069450;
scaffold1920_size200480	maker	CDS	167207	167285	.	+	1	ID=LDENT00069450:cds;Parent=LDENT00069450;
scaffold1920_size200480	maker	CDS	168627	168730	.	+	0	ID=LDENT00069450:cds;Parent=LDENT00069450;
scaffold1920_size200480	maker	CDS	170143	170292	.	+	1	ID=LDENT00069450:cds;Parent=LDENT00069450;
scaffold1920_size200480	maker	CDS	173145	173193	.	+	1	ID=LDENT00069450:cds;Parent=LDENT00069450;
scaffold1920_size200480	maker	gene	184411	199256	.	+	.	ID=LDENG00069460;Name=LDENG00069460;Note=Similar to DPYSL2: Dihydropyrimidinase-related protein 2 (Gallus gallus OX%3D9031);
scaffold1920_size200480	maker	mRNA	184411	199256	.	+	.	ID=LDENT00069460;Parent=LDENG00069460;Name=LDENT00069460;Note=Similar to DPYSL2: Dihydropyrimidinase-related protein 2 (Gallus gallus OX%3D9031);
scaffold1920_size200480	maker	exon	184411	184740	.	+	.	ID=LDENT00069460:1;Parent=LDENT00069460;
scaffold1920_size200480	maker	exon	198820	198908	.	+	.	ID=LDENT00069460:2;Parent=LDENT00069460;
scaffold1920_size200480	maker	exon	199055	199256	.	+	.	ID=LDENT00069460:3;Parent=LDENT00069460;
scaffold1920_size200480	maker	five_prime_UTR	184411	184473	.	+	.	ID=LDENT00069460:five_prime_utr;Parent=LDENT00069460;
scaffold1920_size200480	maker	CDS	184474	184740	.	+	0	ID=LDENT00069460:cds;Parent=LDENT00069460;
scaffold1920_size200480	maker	CDS	198820	198908	.	+	0	ID=LDENT00069460:cds;Parent=LDENT00069460;
scaffold1920_size200480	maker	CDS	199055	199256	.	+	1	ID=LDENT00069460:cds;Parent=LDENT00069460;
scaffold1920_size200480	maker	gene	707	8132	.	-	.	ID=LDENG00069400;Name=LDENG00069400;Note=Similar to Gtf3c4: General transcription factor 3C polypeptide 4 (Mus musculus OX%3D10090);
scaffold1920_size200480	maker	mRNA	707	8132	.	-	.	ID=LDENT00069400;Parent=LDENG00069400;Name=LDENT00069400;Note=Similar to Gtf3c4: General transcription factor 3C polypeptide 4 (Mus musculus OX%3D10090);
scaffold1920_size200480	maker	exon	707	1066	.	-	.	ID=LDENT00069400:1;Parent=LDENT00069400;
scaffold1920_size200480	maker	exon	1789	1919	.	-	.	ID=LDENT00069400:2;Parent=LDENT00069400;
scaffold1920_size200480	maker	exon	3211	4947	.	-	.	ID=LDENT00069400:3;Parent=LDENT00069400;
scaffold1920_size200480	maker	exon	7818	8132	.	-	.	ID=LDENT00069400:4;Parent=LDENT00069400;
scaffold1920_size200480	maker	CDS	7818	8132	.	-	0	ID=LDENT00069400:cds;Parent=LDENT00069400;
scaffold1920_size200480	maker	CDS	3211	4947	.	-	0	ID=LDENT00069400:cds;Parent=LDENT00069400;
scaffold1920_size200480	maker	CDS	1789	1919	.	-	0	ID=LDENT00069400:cds;Parent=LDENT00069400;
scaffold1920_size200480	maker	CDS	790	1066	.	-	1	ID=LDENT00069400:cds;Parent=LDENT00069400;
scaffold1920_size200480	maker	three_prime_UTR	707	789	.	-	.	ID=LDENT00069400:three_prime_utr;Parent=LDENT00069400;
scaffold1920_size200480	maker	gene	50492	55236	.	-	.	ID=LDENG00069410;Name=LDENG00069410;Note=Similar to BARHL1: BarH-like 1 homeobox protein (Homo sapiens OX%3D9606);
scaffold1920_size200480	maker	mRNA	50492	55236	.	-	.	ID=LDENT00069410;Parent=LDENG00069410;Name=LDENT00069410;Note=Similar to BARHL1: BarH-like 1 homeobox protein (Homo sapiens OX%3D9606);
scaffold1920_size200480	maker	exon	50492	50789	.	-	.	ID=LDENT00069410:1;Parent=LDENT00069410;
scaffold1920_size200480	maker	exon	51853	52075	.	-	.	ID=LDENT00069410:2;Parent=LDENT00069410;
scaffold1920_size200480	maker	exon	54786	55236	.	-	.	ID=LDENT00069410:3;Parent=LDENT00069410;
scaffold1920_size200480	maker	CDS	54786	55236	.	-	0	ID=LDENT00069410:cds;Parent=LDENT00069410;
scaffold1920_size200480	maker	CDS	51853	52075	.	-	2	ID=LDENT00069410:cds;Parent=LDENT00069410;
scaffold1920_size200480	maker	CDS	50492	50789	.	-	1	ID=LDENT00069410:cds;Parent=LDENT00069410;
scaffold1920_size200480	maker	gene	112642	139877	.	-	.	ID=LDENG00069430;Name=LDENG00069430;Note=Similar to GSN: Gelsolin (Gallus gallus OX%3D9031);
scaffold1920_size200480	maker	mRNA	112642	139877	.	-	.	ID=LDENT00069430;Parent=LDENG00069430;Name=LDENT00069430;Note=Similar to GSN: Gelsolin (Gallus gallus OX%3D9031);
scaffold1920_size200480	maker	exon	121109	121135	.	-	.	ID=LDENT00069430:1;Parent=LDENT00069430;
scaffold1920_size200480	maker	exon	112642	115456	.	-	.	ID=LDENT00069430:2;Parent=LDENT00069430;
scaffold1920_size200480	maker	exon	115722	115782	.	-	.	ID=LDENT00069430:3;Parent=LDENT00069430;
scaffold1920_size200480	maker	exon	115899	115976	.	-	.	ID=LDENT00069430:4;Parent=LDENT00069430;
scaffold1920_size200480	maker	exon	116190	116311	.	-	.	ID=LDENT00069430:5;Parent=LDENT00069430;
scaffold1920_size200480	maker	exon	116531	116705	.	-	.	ID=LDENT00069430:6;Parent=LDENT00069430;
scaffold1920_size200480	maker	exon	117625	117795	.	-	.	ID=LDENT00069430:7;Parent=LDENT00069430;
scaffold1920_size200480	maker	exon	121345	121435	.	-	.	ID=LDENT00069430:8;Parent=LDENT00069430;
scaffold1920_size200480	maker	exon	122491	122624	.	-	.	ID=LDENT00069430:9;Parent=LDENT00069430;
scaffold1920_size200480	maker	exon	122732	122947	.	-	.	ID=LDENT00069430:10;Parent=LDENT00069430;
scaffold1920_size200480	maker	exon	123014	123102	.	-	.	ID=LDENT00069430:11;Parent=LDENT00069430;
scaffold1920_size200480	maker	exon	124242	124374	.	-	.	ID=LDENT00069430:12;Parent=LDENT00069430;
scaffold1920_size200480	maker	exon	125389	125478	.	-	.	ID=LDENT00069430:13;Parent=LDENT00069430;
scaffold1920_size200480	maker	exon	126870	127019	.	-	.	ID=LDENT00069430:14;Parent=LDENT00069430;
scaffold1920_size200480	maker	exon	127753	127914	.	-	.	ID=LDENT00069430:15;Parent=LDENT00069430;
scaffold1920_size200480	maker	exon	128167	128321	.	-	.	ID=LDENT00069430:16;Parent=LDENT00069430;
scaffold1920_size200480	maker	exon	129950	130147	.	-	.	ID=LDENT00069430:17;Parent=LDENT00069430;
scaffold1920_size200480	maker	exon	138956	139017	.	-	.	ID=LDENT00069430:18;Parent=LDENT00069430;
scaffold1920_size200480	maker	exon	139855	139877	.	-	.	ID=LDENT00069430:19;Parent=LDENT00069430;
scaffold1920_size200480	maker	CDS	139855	139877	.	-	0	ID=LDENT00069430:cds;Parent=LDENT00069430;
scaffold1920_size200480	maker	CDS	138956	139017	.	-	1	ID=LDENT00069430:cds;Parent=LDENT00069430;
scaffold1920_size200480	maker	CDS	129950	130147	.	-	2	ID=LDENT00069430:cds;Parent=LDENT00069430;
scaffold1920_size200480	maker	CDS	128167	128321	.	-	2	ID=LDENT00069430:cds;Parent=LDENT00069430;
scaffold1920_size200480	maker	CDS	127753	127914	.	-	0	ID=LDENT00069430:cds;Parent=LDENT00069430;
scaffold1920_size200480	maker	CDS	126870	127019	.	-	0	ID=LDENT00069430:cds;Parent=LDENT00069430;
scaffold1920_size200480	maker	CDS	125389	125478	.	-	0	ID=LDENT00069430:cds;Parent=LDENT00069430;
scaffold1920_size200480	maker	CDS	124242	124374	.	-	0	ID=LDENT00069430:cds;Parent=LDENT00069430;
scaffold1920_size200480	maker	CDS	123014	123102	.	-	2	ID=LDENT00069430:cds;Parent=LDENT00069430;
scaffold1920_size200480	maker	CDS	122732	122947	.	-	0	ID=LDENT00069430:cds;Parent=LDENT00069430;
scaffold1920_size200480	maker	CDS	122491	122624	.	-	0	ID=LDENT00069430:cds;Parent=LDENT00069430;
scaffold1920_size200480	maker	CDS	121345	121435	.	-	1	ID=LDENT00069430:cds;Parent=LDENT00069430;
scaffold1920_size200480	maker	CDS	121109	121135	.	-	0	ID=LDENT00069430:cds;Parent=LDENT00069430;
scaffold1920_size200480	maker	CDS	117625	117795	.	-	0	ID=LDENT00069430:cds;Parent=LDENT00069430;
scaffold1920_size200480	maker	CDS	116531	116705	.	-	0	ID=LDENT00069430:cds;Parent=LDENT00069430;
scaffold1920_size200480	maker	CDS	116190	116311	.	-	2	ID=LDENT00069430:cds;Parent=LDENT00069430;
scaffold1920_size200480	maker	CDS	115899	115976	.	-	0	ID=LDENT00069430:cds;Parent=LDENT00069430;
scaffold1920_size200480	maker	CDS	115722	115782	.	-	0	ID=LDENT00069430:cds;Parent=LDENT00069430;
scaffold1920_size200480	maker	CDS	115287	115456	.	-	2	ID=LDENT00069430:cds;Parent=LDENT00069430;
scaffold1920_size200480	maker	three_prime_UTR	112642	115286	.	-	.	ID=LDENT00069430:three_prime_utr;Parent=LDENT00069430;
scaffold1929_size129978	maker	gene	6293	16922	.	+	.	ID=LDENG00069790;Name=LDENG00069790;Note=Similar to ACOT9: Acyl-coenzyme A thioesterase 9%2C mitochondrial (Bos taurus OX%3D9913);
scaffold1929_size129978	maker	mRNA	6293	16922	.	+	.	ID=LDENT00069790;Parent=LDENG00069790;Name=LDENT00069790;Note=Similar to ACOT9: Acyl-coenzyme A thioesterase 9%2C mitochondrial (Bos taurus OX%3D9913);
scaffold1929_size129978	maker	exon	6293	6393	.	+	.	ID=LDENT00069790:1;Parent=LDENT00069790;
scaffold1929_size129978	maker	exon	7863	7957	.	+	.	ID=LDENT00069790:2;Parent=LDENT00069790;
scaffold1929_size129978	maker	exon	9399	9444	.	+	.	ID=LDENT00069790:3;Parent=LDENT00069790;
scaffold1929_size129978	maker	exon	9576	9746	.	+	.	ID=LDENT00069790:4;Parent=LDENT00069790;
scaffold1929_size129978	maker	exon	10099	10136	.	+	.	ID=LDENT00069790:5;Parent=LDENT00069790;
scaffold1929_size129978	maker	exon	10219	10302	.	+	.	ID=LDENT00069790:6;Parent=LDENT00069790;
scaffold1929_size129978	maker	exon	11054	11157	.	+	.	ID=LDENT00069790:7;Parent=LDENT00069790;
scaffold1929_size129978	maker	exon	11364	11437	.	+	.	ID=LDENT00069790:8;Parent=LDENT00069790;
scaffold1929_size129978	maker	exon	12530	12597	.	+	.	ID=LDENT00069790:9;Parent=LDENT00069790;
scaffold1929_size129978	maker	exon	12676	12787	.	+	.	ID=LDENT00069790:10;Parent=LDENT00069790;
scaffold1929_size129978	maker	exon	13742	13832	.	+	.	ID=LDENT00069790:11;Parent=LDENT00069790;
scaffold1929_size129978	maker	exon	13988	14073	.	+	.	ID=LDENT00069790:12;Parent=LDENT00069790;
scaffold1929_size129978	maker	exon	14425	14512	.	+	.	ID=LDENT00069790:13;Parent=LDENT00069790;
scaffold1929_size129978	maker	exon	15714	15864	.	+	.	ID=LDENT00069790:14;Parent=LDENT00069790;
scaffold1929_size129978	maker	exon	15979	16922	.	+	.	ID=LDENT00069790:15;Parent=LDENT00069790;
scaffold1929_size129978	maker	five_prime_UTR	6293	6379	.	+	.	ID=LDENT00069790:five_prime_utr;Parent=LDENT00069790;
scaffold1929_size129978	maker	CDS	6380	6393	.	+	0	ID=LDENT00069790:cds;Parent=LDENT00069790;
scaffold1929_size129978	maker	CDS	7863	7957	.	+	1	ID=LDENT00069790:cds;Parent=LDENT00069790;
scaffold1929_size129978	maker	CDS	9399	9444	.	+	2	ID=LDENT00069790:cds;Parent=LDENT00069790;
scaffold1929_size129978	maker	CDS	9576	9746	.	+	1	ID=LDENT00069790:cds;Parent=LDENT00069790;
scaffold1929_size129978	maker	CDS	10099	10136	.	+	1	ID=LDENT00069790:cds;Parent=LDENT00069790;
scaffold1929_size129978	maker	CDS	10219	10302	.	+	2	ID=LDENT00069790:cds;Parent=LDENT00069790;
scaffold1929_size129978	maker	CDS	11054	11157	.	+	2	ID=LDENT00069790:cds;Parent=LDENT00069790;
scaffold1929_size129978	maker	CDS	11364	11437	.	+	0	ID=LDENT00069790:cds;Parent=LDENT00069790;
scaffold1929_size129978	maker	CDS	12530	12597	.	+	1	ID=LDENT00069790:cds;Parent=LDENT00069790;
scaffold1929_size129978	maker	CDS	12676	12787	.	+	2	ID=LDENT00069790:cds;Parent=LDENT00069790;
scaffold1929_size129978	maker	CDS	13742	13832	.	+	1	ID=LDENT00069790:cds;Parent=LDENT00069790;
scaffold1929_size129978	maker	CDS	13988	14073	.	+	0	ID=LDENT00069790:cds;Parent=LDENT00069790;
scaffold1929_size129978	maker	CDS	14425	14512	.	+	1	ID=LDENT00069790:cds;Parent=LDENT00069790;
scaffold1929_size129978	maker	CDS	15714	15864	.	+	0	ID=LDENT00069790:cds;Parent=LDENT00069790;
scaffold1929_size129978	maker	CDS	15979	16034	.	+	2	ID=LDENT00069790:cds;Parent=LDENT00069790;
scaffold1929_size129978	maker	three_prime_UTR	16035	16922	.	+	.	ID=LDENT00069790:three_prime_utr;Parent=LDENT00069790;
scaffold1929_size129978	maker	gene	17406	25691	.	+	.	ID=LDENG00069800;Name=LDENG00069800;Note=Similar to PDHA1: Pyruvate dehydrogenase E1 component subunit alpha%2C somatic form%2C mitochondrial (Bos taurus OX%3D9913);
scaffold1929_size129978	maker	mRNA	17406	25691	.	+	.	ID=LDENT00069800;Parent=LDENG00069800;Name=LDENT00069800;Note=Similar to PDHA1: Pyruvate dehydrogenase E1 component subunit alpha%2C somatic form%2C mitochondrial (Bos taurus OX%3D9913);
scaffold1929_size129978	maker	exon	17406	17465	.	+	.	ID=LDENT00069800:1;Parent=LDENT00069800;
scaffold1929_size129978	maker	exon	18389	18409	.	+	.	ID=LDENT00069800:2;Parent=LDENT00069800;
scaffold1929_size129978	maker	exon	20229	20294	.	+	.	ID=LDENT00069800:3;Parent=LDENT00069800;
scaffold1929_size129978	maker	exon	21132	21305	.	+	.	ID=LDENT00069800:4;Parent=LDENT00069800;
scaffold1929_size129978	maker	exon	21394	21520	.	+	.	ID=LDENT00069800:5;Parent=LDENT00069800;
scaffold1929_size129978	maker	exon	21592	21683	.	+	.	ID=LDENT00069800:6;Parent=LDENT00069800;
scaffold1929_size129978	maker	exon	21759	21851	.	+	.	ID=LDENT00069800:7;Parent=LDENT00069800;
scaffold1929_size129978	maker	exon	21948	22103	.	+	.	ID=LDENT00069800:8;Parent=LDENT00069800;
scaffold1929_size129978	maker	exon	23152	23223	.	+	.	ID=LDENT00069800:9;Parent=LDENT00069800;
scaffold1929_size129978	maker	exon	23676	23743	.	+	.	ID=LDENT00069800:10;Parent=LDENT00069800;
scaffold1929_size129978	maker	exon	24009	24117	.	+	.	ID=LDENT00069800:11;Parent=LDENT00069800;
scaffold1929_size129978	maker	exon	24721	25691	.	+	.	ID=LDENT00069800:12;Parent=LDENT00069800;
scaffold1929_size129978	maker	exon	19414	19578	.	+	.	ID=LDENT00069800:13;Parent=LDENT00069800;
scaffold1929_size129978	maker	CDS	17406	17465	.	+	0	ID=LDENT00069800:cds;Parent=LDENT00069800;
scaffold1929_size129978	maker	CDS	18389	18409	.	+	0	ID=LDENT00069800:cds;Parent=LDENT00069800;
scaffold1929_size129978	maker	CDS	19414	19578	.	+	0	ID=LDENT00069800:cds;Parent=LDENT00069800;
scaffold1929_size129978	maker	CDS	20229	20294	.	+	0	ID=LDENT00069800:cds;Parent=LDENT00069800;
scaffold1929_size129978	maker	CDS	21132	21305	.	+	0	ID=LDENT00069800:cds;Parent=LDENT00069800;
scaffold1929_size129978	maker	CDS	21394	21520	.	+	0	ID=LDENT00069800:cds;Parent=LDENT00069800;
scaffold1929_size129978	maker	CDS	21592	21683	.	+	2	ID=LDENT00069800:cds;Parent=LDENT00069800;
scaffold1929_size129978	maker	CDS	21759	21851	.	+	0	ID=LDENT00069800:cds;Parent=LDENT00069800;
scaffold1929_size129978	maker	CDS	21948	22103	.	+	0	ID=LDENT00069800:cds;Parent=LDENT00069800;
scaffold1929_size129978	maker	CDS	23152	23223	.	+	0	ID=LDENT00069800:cds;Parent=LDENT00069800;
scaffold1929_size129978	maker	CDS	23676	23743	.	+	0	ID=LDENT00069800:cds;Parent=LDENT00069800;
scaffold1929_size129978	maker	CDS	24009	24117	.	+	1	ID=LDENT00069800:cds;Parent=LDENT00069800;
scaffold1929_size129978	maker	CDS	24721	24885	.	+	0	ID=LDENT00069800:cds;Parent=LDENT00069800;
scaffold1929_size129978	maker	three_prime_UTR	24886	25691	.	+	.	ID=LDENT00069800:three_prime_utr;Parent=LDENT00069800;
scaffold1929_size129978	maker	gene	27684	63454	.	+	.	ID=LDENG00069810;Name=LDENG00069810;Note=Similar to RPS6KA3: Ribosomal protein S6 kinase alpha-3 (Homo sapiens OX%3D9606);
scaffold1929_size129978	maker	mRNA	27684	63454	.	+	.	ID=LDENT00069810;Parent=LDENG00069810;Name=LDENT00069810;Note=Similar to RPS6KA3: Ribosomal protein S6 kinase alpha-3 (Homo sapiens OX%3D9606);
scaffold1929_size129978	maker	exon	27684	27972	.	+	.	ID=LDENT00069810:1;Parent=LDENT00069810;
scaffold1929_size129978	maker	exon	33891	33950	.	+	.	ID=LDENT00069810:2;Parent=LDENT00069810;
scaffold1929_size129978	maker	exon	51007	51123	.	+	.	ID=LDENT00069810:3;Parent=LDENT00069810;
scaffold1929_size129978	maker	exon	51622	51703	.	+	.	ID=LDENT00069810:4;Parent=LDENT00069810;
scaffold1929_size129978	maker	exon	52459	52539	.	+	.	ID=LDENT00069810:5;Parent=LDENT00069810;
scaffold1929_size129978	maker	exon	52762	52841	.	+	.	ID=LDENT00069810:6;Parent=LDENT00069810;
scaffold1929_size129978	maker	exon	52958	53064	.	+	.	ID=LDENT00069810:7;Parent=LDENT00069810;
scaffold1929_size129978	maker	exon	53215	53252	.	+	.	ID=LDENT00069810:8;Parent=LDENT00069810;
scaffold1929_size129978	maker	exon	53517	53599	.	+	.	ID=LDENT00069810:9;Parent=LDENT00069810;
scaffold1929_size129978	maker	exon	53663	53722	.	+	.	ID=LDENT00069810:10;Parent=LDENT00069810;
scaffold1929_size129978	maker	exon	54506	54576	.	+	.	ID=LDENT00069810:11;Parent=LDENT00069810;
scaffold1929_size129978	maker	exon	55384	55472	.	+	.	ID=LDENT00069810:12;Parent=LDENT00069810;
scaffold1929_size129978	maker	exon	55936	56000	.	+	.	ID=LDENT00069810:13;Parent=LDENT00069810;
scaffold1929_size129978	maker	exon	56841	56943	.	+	.	ID=LDENT00069810:14;Parent=LDENT00069810;
scaffold1929_size129978	maker	exon	57056	57165	.	+	.	ID=LDENT00069810:15;Parent=LDENT00069810;
scaffold1929_size129978	maker	exon	57812	57937	.	+	.	ID=LDENT00069810:16;Parent=LDENT00069810;
scaffold1929_size129978	maker	exon	58041	58130	.	+	.	ID=LDENT00069810:17;Parent=LDENT00069810;
scaffold1929_size129978	maker	exon	59098	59256	.	+	.	ID=LDENT00069810:18;Parent=LDENT00069810;
scaffold1929_size129978	maker	exon	60240	60401	.	+	.	ID=LDENT00069810:19;Parent=LDENT00069810;
scaffold1929_size129978	maker	exon	60667	60743	.	+	.	ID=LDENT00069810:20;Parent=LDENT00069810;
scaffold1929_size129978	maker	exon	61216	61333	.	+	.	ID=LDENT00069810:21;Parent=LDENT00069810;
scaffold1929_size129978	maker	exon	62035	62175	.	+	.	ID=LDENT00069810:22;Parent=LDENT00069810;
scaffold1929_size129978	maker	exon	62394	63454	.	+	.	ID=LDENT00069810:23;Parent=LDENT00069810;
scaffold1929_size129978	maker	five_prime_UTR	27684	27921	.	+	.	ID=LDENT00069810:five_prime_utr;Parent=LDENT00069810;
scaffold1929_size129978	maker	CDS	27922	27972	.	+	0	ID=LDENT00069810:cds;Parent=LDENT00069810;
scaffold1929_size129978	maker	CDS	33891	33950	.	+	0	ID=LDENT00069810:cds;Parent=LDENT00069810;
scaffold1929_size129978	maker	CDS	51007	51123	.	+	0	ID=LDENT00069810:cds;Parent=LDENT00069810;
scaffold1929_size129978	maker	CDS	51622	51703	.	+	0	ID=LDENT00069810:cds;Parent=LDENT00069810;
scaffold1929_size129978	maker	CDS	52459	52539	.	+	2	ID=LDENT00069810:cds;Parent=LDENT00069810;
scaffold1929_size129978	maker	CDS	52762	52841	.	+	2	ID=LDENT00069810:cds;Parent=LDENT00069810;
scaffold1929_size129978	maker	CDS	52958	53064	.	+	0	ID=LDENT00069810:cds;Parent=LDENT00069810;
scaffold1929_size129978	maker	CDS	53215	53252	.	+	1	ID=LDENT00069810:cds;Parent=LDENT00069810;
scaffold1929_size129978	maker	CDS	53517	53599	.	+	2	ID=LDENT00069810:cds;Parent=LDENT00069810;
scaffold1929_size129978	maker	CDS	53663	53722	.	+	0	ID=LDENT00069810:cds;Parent=LDENT00069810;
scaffold1929_size129978	maker	CDS	54506	54576	.	+	0	ID=LDENT00069810:cds;Parent=LDENT00069810;
scaffold1929_size129978	maker	CDS	55384	55472	.	+	1	ID=LDENT00069810:cds;Parent=LDENT00069810;
scaffold1929_size129978	maker	CDS	55936	56000	.	+	2	ID=LDENT00069810:cds;Parent=LDENT00069810;
scaffold1929_size129978	maker	CDS	56841	56943	.	+	0	ID=LDENT00069810:cds;Parent=LDENT00069810;
scaffold1929_size129978	maker	CDS	57056	57165	.	+	2	ID=LDENT00069810:cds;Parent=LDENT00069810;
scaffold1929_size129978	maker	CDS	57812	57937	.	+	0	ID=LDENT00069810:cds;Parent=LDENT00069810;
scaffold1929_size129978	maker	CDS	58041	58130	.	+	0	ID=LDENT00069810:cds;Parent=LDENT00069810;
scaffold1929_size129978	maker	CDS	59098	59256	.	+	0	ID=LDENT00069810:cds;Parent=LDENT00069810;
scaffold1929_size129978	maker	CDS	60240	60401	.	+	0	ID=LDENT00069810:cds;Parent=LDENT00069810;
scaffold1929_size129978	maker	CDS	60667	60743	.	+	0	ID=LDENT00069810:cds;Parent=LDENT00069810;
scaffold1929_size129978	maker	CDS	61216	61333	.	+	1	ID=LDENT00069810:cds;Parent=LDENT00069810;
scaffold1929_size129978	maker	CDS	62035	62175	.	+	0	ID=LDENT00069810:cds;Parent=LDENT00069810;
scaffold1929_size129978	maker	CDS	62394	62516	.	+	0	ID=LDENT00069810:cds;Parent=LDENT00069810;
scaffold1929_size129978	maker	three_prime_UTR	62517	63454	.	+	.	ID=LDENT00069810:three_prime_utr;Parent=LDENT00069810;
scaffold1929_size129978	maker	gene	69959	74686	.	+	.	ID=LDENG00069820;Name=LDENG00069820;Note=Similar to EIF1AX: Eukaryotic translation initiation factor 1A%2C X-chromosomal (Pongo abelii OX%3D9601);
scaffold1929_size129978	maker	mRNA	69959	74686	.	+	.	ID=LDENT00069820;Parent=LDENG00069820;Name=LDENT00069820;Note=Similar to EIF1AX: Eukaryotic translation initiation factor 1A%2C X-chromosomal (Pongo abelii OX%3D9601);
scaffold1929_size129978	maker	exon	69959	69974	.	+	.	ID=LDENT00069820:1;Parent=LDENT00069820;
scaffold1929_size129978	maker	exon	71027	71110	.	+	.	ID=LDENT00069820:2;Parent=LDENT00069820;
scaffold1929_size129978	maker	exon	72009	72112	.	+	.	ID=LDENT00069820:3;Parent=LDENT00069820;
scaffold1929_size129978	maker	exon	72298	72348	.	+	.	ID=LDENT00069820:4;Parent=LDENT00069820;
scaffold1929_size129978	maker	exon	73432	73513	.	+	.	ID=LDENT00069820:5;Parent=LDENT00069820;
scaffold1929_size129978	maker	exon	73803	73894	.	+	.	ID=LDENT00069820:6;Parent=LDENT00069820;
scaffold1929_size129978	maker	exon	74681	74686	.	+	.	ID=LDENT00069820:7;Parent=LDENT00069820;
scaffold1929_size129978	maker	CDS	69959	69974	.	+	0	ID=LDENT00069820:cds;Parent=LDENT00069820;
scaffold1929_size129978	maker	CDS	71027	71110	.	+	2	ID=LDENT00069820:cds;Parent=LDENT00069820;
scaffold1929_size129978	maker	CDS	72009	72112	.	+	2	ID=LDENT00069820:cds;Parent=LDENT00069820;
scaffold1929_size129978	maker	CDS	72298	72348	.	+	0	ID=LDENT00069820:cds;Parent=LDENT00069820;
scaffold1929_size129978	maker	CDS	73432	73513	.	+	0	ID=LDENT00069820:cds;Parent=LDENT00069820;
scaffold1929_size129978	maker	CDS	73803	73894	.	+	2	ID=LDENT00069820:cds;Parent=LDENT00069820;
scaffold1929_size129978	maker	CDS	74681	74686	.	+	0	ID=LDENT00069820:cds;Parent=LDENT00069820;
scaffold1929_size129978	maker	gene	77600	79591	.	+	.	ID=LDENG00069830;Name=LDENG00069830;Note=Protein of unknown function;
scaffold1929_size129978	maker	mRNA	77600	79591	.	+	.	ID=LDENT00069830;Parent=LDENG00069830;Name=LDENT00069830;Note=Protein of unknown function;
scaffold1929_size129978	maker	exon	77600	77636	.	+	.	ID=LDENT00069830:1;Parent=LDENT00069830;
scaffold1929_size129978	maker	exon	78381	78464	.	+	.	ID=LDENT00069830:2;Parent=LDENT00069830;
scaffold1929_size129978	maker	exon	79077	79148	.	+	.	ID=LDENT00069830:3;Parent=LDENT00069830;
scaffold1929_size129978	maker	exon	79392	79591	.	+	.	ID=LDENT00069830:4;Parent=LDENT00069830;
scaffold1929_size129978	maker	CDS	77600	77636	.	+	0	ID=LDENT00069830:cds;Parent=LDENT00069830;
scaffold1929_size129978	maker	CDS	78381	78464	.	+	2	ID=LDENT00069830:cds;Parent=LDENT00069830;
scaffold1929_size129978	maker	CDS	79077	79148	.	+	2	ID=LDENT00069830:cds;Parent=LDENT00069830;
scaffold1929_size129978	maker	CDS	79392	79591	.	+	2	ID=LDENT00069830:cds;Parent=LDENT00069830;
scaffold1929_size129978	maker	gene	81992	97792	.	+	.	ID=LDENG00069840;Name=LDENG00069840;Note=Similar to PF13_0198: Reticulocyte-binding protein 2 homolog a (Plasmodium falciparum (isolate 3D7) OX%3D36329);
scaffold1929_size129978	maker	mRNA	81992	97792	.	+	.	ID=LDENT00069840;Parent=LDENG00069840;Name=LDENT00069840;Note=Similar to PF13_0198: Reticulocyte-binding protein 2 homolog a (Plasmodium falciparum (isolate 3D7) OX%3D36329);
scaffold1929_size129978	maker	exon	81992	82471	.	+	.	ID=LDENT00069840:1;Parent=LDENT00069840;
scaffold1929_size129978	maker	exon	85719	85808	.	+	.	ID=LDENT00069840:2;Parent=LDENT00069840;
scaffold1929_size129978	maker	exon	87166	87261	.	+	.	ID=LDENT00069840:3;Parent=LDENT00069840;
scaffold1929_size129978	maker	exon	88433	88551	.	+	.	ID=LDENT00069840:4;Parent=LDENT00069840;
scaffold1929_size129978	maker	exon	89120	89193	.	+	.	ID=LDENT00069840:5;Parent=LDENT00069840;
scaffold1929_size129978	maker	exon	90055	90263	.	+	.	ID=LDENT00069840:6;Parent=LDENT00069840;
scaffold1929_size129978	maker	exon	90504	90642	.	+	.	ID=LDENT00069840:7;Parent=LDENT00069840;
scaffold1929_size129978	maker	exon	90935	91115	.	+	.	ID=LDENT00069840:8;Parent=LDENT00069840;
scaffold1929_size129978	maker	exon	92243	92347	.	+	.	ID=LDENT00069840:9;Parent=LDENT00069840;
scaffold1929_size129978	maker	exon	93308	93368	.	+	.	ID=LDENT00069840:10;Parent=LDENT00069840;
scaffold1929_size129978	maker	exon	94770	94972	.	+	.	ID=LDENT00069840:11;Parent=LDENT00069840;
scaffold1929_size129978	maker	exon	95552	97792	.	+	.	ID=LDENT00069840:12;Parent=LDENT00069840;
scaffold1929_size129978	maker	exon	95115	95410	.	+	.	ID=LDENT00069840:13;Parent=LDENT00069840;
scaffold1929_size129978	maker	five_prime_UTR	81992	82221	.	+	.	ID=LDENT00069840:five_prime_utr;Parent=LDENT00069840;
scaffold1929_size129978	maker	CDS	82222	82471	.	+	0	ID=LDENT00069840:cds;Parent=LDENT00069840;
scaffold1929_size129978	maker	CDS	85719	85808	.	+	2	ID=LDENT00069840:cds;Parent=LDENT00069840;
scaffold1929_size129978	maker	CDS	87166	87261	.	+	2	ID=LDENT00069840:cds;Parent=LDENT00069840;
scaffold1929_size129978	maker	CDS	88433	88551	.	+	2	ID=LDENT00069840:cds;Parent=LDENT00069840;
scaffold1929_size129978	maker	CDS	89120	89193	.	+	0	ID=LDENT00069840:cds;Parent=LDENT00069840;
scaffold1929_size129978	maker	CDS	90055	90263	.	+	1	ID=LDENT00069840:cds;Parent=LDENT00069840;
scaffold1929_size129978	maker	CDS	90504	90642	.	+	2	ID=LDENT00069840:cds;Parent=LDENT00069840;
scaffold1929_size129978	maker	CDS	90935	91115	.	+	1	ID=LDENT00069840:cds;Parent=LDENT00069840;
scaffold1929_size129978	maker	CDS	92243	92347	.	+	0	ID=LDENT00069840:cds;Parent=LDENT00069840;
scaffold1929_size129978	maker	CDS	93308	93368	.	+	0	ID=LDENT00069840:cds;Parent=LDENT00069840;
scaffold1929_size129978	maker	CDS	94770	94972	.	+	2	ID=LDENT00069840:cds;Parent=LDENT00069840;
scaffold1929_size129978	maker	CDS	95115	95153	.	+	0	ID=LDENT00069840:cds;Parent=LDENT00069840;
scaffold1929_size129978	maker	three_prime_UTR	95154	95410	.	+	.	ID=LDENT00069840:three_prime_utr;Parent=LDENT00069840;
scaffold1929_size129978	maker	three_prime_UTR	95552	97792	.	+	.	ID=LDENT00069840:three_prime_utr;Parent=LDENT00069840;
scaffold1929_size129978	maker	gene	97862	111622	.	+	.	ID=LDENG00069850;Name=LDENG00069850;Note=Similar to BCLAF3: BCLAF1 and THRAP3 family member 3 (Homo sapiens OX%3D9606);
scaffold1929_size129978	maker	mRNA	97862	111622	.	+	.	ID=LDENT00069850;Parent=LDENG00069850;Name=LDENT00069850;Note=Similar to BCLAF3: BCLAF1 and THRAP3 family member 3 (Homo sapiens OX%3D9606);
scaffold1929_size129978	maker	exon	97862	97865	.	+	.	ID=LDENT00069850:1;Parent=LDENT00069850;
scaffold1929_size129978	maker	exon	98156	98187	.	+	.	ID=LDENT00069850:2;Parent=LDENT00069850;
scaffold1929_size129978	maker	exon	98873	98916	.	+	.	ID=LDENT00069850:3;Parent=LDENT00069850;
scaffold1929_size129978	maker	exon	99287	99946	.	+	.	ID=LDENT00069850:4;Parent=LDENT00069850;
scaffold1929_size129978	maker	exon	100355	101176	.	+	.	ID=LDENT00069850:5;Parent=LDENT00069850;
scaffold1929_size129978	maker	exon	104665	104834	.	+	.	ID=LDENT00069850:6;Parent=LDENT00069850;
scaffold1929_size129978	maker	exon	106068	106188	.	+	.	ID=LDENT00069850:7;Parent=LDENT00069850;
scaffold1929_size129978	maker	exon	106318	106387	.	+	.	ID=LDENT00069850:8;Parent=LDENT00069850;
scaffold1929_size129978	maker	exon	106808	106838	.	+	.	ID=LDENT00069850:9;Parent=LDENT00069850;
scaffold1929_size129978	maker	exon	107002	107011	.	+	.	ID=LDENT00069850:10;Parent=LDENT00069850;
scaffold1929_size129978	maker	exon	107166	107271	.	+	.	ID=LDENT00069850:11;Parent=LDENT00069850;
scaffold1929_size129978	maker	exon	107541	107655	.	+	.	ID=LDENT00069850:12;Parent=LDENT00069850;
scaffold1929_size129978	maker	exon	108133	108161	.	+	.	ID=LDENT00069850:13;Parent=LDENT00069850;
scaffold1929_size129978	maker	exon	111280	111414	.	+	.	ID=LDENT00069850:14;Parent=LDENT00069850;
scaffold1929_size129978	maker	exon	111524	111622	.	+	.	ID=LDENT00069850:15;Parent=LDENT00069850;
scaffold1929_size129978	maker	CDS	97862	97865	.	+	0	ID=LDENT00069850:cds;Parent=LDENT00069850;
scaffold1929_size129978	maker	CDS	98156	98187	.	+	2	ID=LDENT00069850:cds;Parent=LDENT00069850;
scaffold1929_size129978	maker	CDS	98873	98916	.	+	0	ID=LDENT00069850:cds;Parent=LDENT00069850;
scaffold1929_size129978	maker	CDS	99287	99946	.	+	1	ID=LDENT00069850:cds;Parent=LDENT00069850;
scaffold1929_size129978	maker	CDS	100355	101176	.	+	1	ID=LDENT00069850:cds;Parent=LDENT00069850;
scaffold1929_size129978	maker	CDS	104665	104834	.	+	1	ID=LDENT00069850:cds;Parent=LDENT00069850;
scaffold1929_size129978	maker	CDS	106068	106188	.	+	2	ID=LDENT00069850:cds;Parent=LDENT00069850;
scaffold1929_size129978	maker	CDS	106318	106387	.	+	1	ID=LDENT00069850:cds;Parent=LDENT00069850;
scaffold1929_size129978	maker	CDS	106808	106838	.	+	0	ID=LDENT00069850:cds;Parent=LDENT00069850;
scaffold1929_size129978	maker	CDS	107002	107011	.	+	2	ID=LDENT00069850:cds;Parent=LDENT00069850;
scaffold1929_size129978	maker	CDS	107166	107271	.	+	1	ID=LDENT00069850:cds;Parent=LDENT00069850;
scaffold1929_size129978	maker	CDS	107541	107655	.	+	0	ID=LDENT00069850:cds;Parent=LDENT00069850;
scaffold1929_size129978	maker	CDS	108133	108146	.	+	2	ID=LDENT00069850:cds;Parent=LDENT00069850;
scaffold1929_size129978	maker	three_prime_UTR	108147	108161	.	+	.	ID=LDENT00069850:three_prime_utr;Parent=LDENT00069850;
scaffold1929_size129978	maker	three_prime_UTR	111280	111414	.	+	.	ID=LDENT00069850:three_prime_utr;Parent=LDENT00069850;
scaffold1929_size129978	maker	three_prime_UTR	111524	111622	.	+	.	ID=LDENT00069850:three_prime_utr;Parent=LDENT00069850;
scaffold1929_size129978	maker	gene	2786	5036	.	-	.	ID=LDENG00069780;Name=LDENG00069780;Note=Similar to SAT1: Diamine acetyltransferase 1 (Cricetulus griseus OX%3D10029);
scaffold1929_size129978	maker	mRNA	2786	5036	.	-	.	ID=LDENT00069780;Parent=LDENG00069780;Name=LDENT00069780;Note=Similar to SAT1: Diamine acetyltransferase 1 (Cricetulus griseus OX%3D10029);
scaffold1929_size129978	maker	exon	2786	2962	.	-	.	ID=LDENT00069780:1;Parent=LDENT00069780;
scaffold1929_size129978	maker	exon	3113	3153	.	-	.	ID=LDENT00069780:2;Parent=LDENT00069780;
scaffold1929_size129978	maker	exon	3245	3346	.	-	.	ID=LDENT00069780:3;Parent=LDENT00069780;
scaffold1929_size129978	maker	exon	3917	3997	.	-	.	ID=LDENT00069780:4;Parent=LDENT00069780;
scaffold1929_size129978	maker	exon	4087	4138	.	-	.	ID=LDENT00069780:5;Parent=LDENT00069780;
scaffold1929_size129978	maker	exon	4974	5036	.	-	.	ID=LDENT00069780:6;Parent=LDENT00069780;
scaffold1929_size129978	maker	CDS	4974	5036	.	-	0	ID=LDENT00069780:cds;Parent=LDENT00069780;
scaffold1929_size129978	maker	CDS	4087	4138	.	-	0	ID=LDENT00069780:cds;Parent=LDENT00069780;
scaffold1929_size129978	maker	CDS	3917	3997	.	-	2	ID=LDENT00069780:cds;Parent=LDENT00069780;
scaffold1929_size129978	maker	CDS	3245	3346	.	-	2	ID=LDENT00069780:cds;Parent=LDENT00069780;
scaffold1929_size129978	maker	CDS	3113	3153	.	-	2	ID=LDENT00069780:cds;Parent=LDENT00069780;
scaffold1929_size129978	maker	CDS	2786	2962	.	-	0	ID=LDENT00069780:cds;Parent=LDENT00069780;
scaffold1929_size129978	maker	gene	111693	118089	.	-	.	ID=LDENG00069860;Name=LDENG00069860;Note=Similar to liph: Lipase member H (Danio rerio OX%3D7955);
scaffold1929_size129978	maker	mRNA	111693	118089	.	-	.	ID=LDENT00069860;Parent=LDENG00069860;Name=LDENT00069860;Note=Similar to liph: Lipase member H (Danio rerio OX%3D7955);
scaffold1929_size129978	maker	exon	111693	111777	.	-	.	ID=LDENT00069860:1;Parent=LDENT00069860;
scaffold1929_size129978	maker	exon	112166	112339	.	-	.	ID=LDENT00069860:2;Parent=LDENT00069860;
scaffold1929_size129978	maker	exon	113127	113235	.	-	.	ID=LDENT00069860:3;Parent=LDENT00069860;
scaffold1929_size129978	maker	exon	114420	114509	.	-	.	ID=LDENT00069860:4;Parent=LDENT00069860;
scaffold1929_size129978	maker	exon	114628	114795	.	-	.	ID=LDENT00069860:5;Parent=LDENT00069860;
scaffold1929_size129978	maker	exon	115059	115148	.	-	.	ID=LDENT00069860:6;Parent=LDENT00069860;
scaffold1929_size129978	maker	exon	115306	115407	.	-	.	ID=LDENT00069860:7;Parent=LDENT00069860;
scaffold1929_size129978	maker	exon	116236	116344	.	-	.	ID=LDENT00069860:8;Parent=LDENT00069860;
scaffold1929_size129978	maker	exon	117685	118089	.	-	.	ID=LDENT00069860:9;Parent=LDENT00069860;
scaffold1929_size129978	maker	CDS	117685	118089	.	-	0	ID=LDENT00069860:cds;Parent=LDENT00069860;
scaffold1929_size129978	maker	CDS	116236	116344	.	-	0	ID=LDENT00069860:cds;Parent=LDENT00069860;
scaffold1929_size129978	maker	CDS	115306	115407	.	-	2	ID=LDENT00069860:cds;Parent=LDENT00069860;
scaffold1929_size129978	maker	CDS	115059	115148	.	-	2	ID=LDENT00069860:cds;Parent=LDENT00069860;
scaffold1929_size129978	maker	CDS	114628	114795	.	-	2	ID=LDENT00069860:cds;Parent=LDENT00069860;
scaffold1929_size129978	maker	CDS	114420	114509	.	-	2	ID=LDENT00069860:cds;Parent=LDENT00069860;
scaffold1929_size129978	maker	CDS	113127	113235	.	-	2	ID=LDENT00069860:cds;Parent=LDENT00069860;
scaffold1929_size129978	maker	CDS	112166	112339	.	-	1	ID=LDENT00069860:cds;Parent=LDENT00069860;
scaffold1929_size129978	maker	CDS	111693	111777	.	-	1	ID=LDENT00069860:cds;Parent=LDENT00069860;
scaffold1929_size129978	maker	gene	124728	126266	.	-	.	ID=LDENG00069870;Name=LDENG00069870;Note=Similar to STOM: Erythrocyte band 7 integral membrane protein (Homo sapiens OX%3D9606);
scaffold1929_size129978	maker	mRNA	124728	126266	.	-	.	ID=LDENT00069870;Parent=LDENG00069870;Name=LDENT00069870;Note=Similar to STOM: Erythrocyte band 7 integral membrane protein (Homo sapiens OX%3D9606);
scaffold1929_size129978	maker	exon	126194	126266	.	-	.	ID=LDENT00069870:1;Parent=LDENT00069870;
scaffold1929_size129978	maker	exon	125868	125950	.	-	.	ID=LDENT00069870:2;Parent=LDENT00069870;
scaffold1929_size129978	maker	exon	125495	125698	.	-	.	ID=LDENT00069870:3;Parent=LDENT00069870;
scaffold1929_size129978	maker	exon	125039	125173	.	-	.	ID=LDENT00069870:4;Parent=LDENT00069870;
scaffold1929_size129978	maker	exon	124728	124919	.	-	.	ID=LDENT00069870:5;Parent=LDENT00069870;
scaffold1929_size129978	maker	CDS	126194	126266	.	-	0	ID=LDENT00069870:cds;Parent=LDENT00069870;
scaffold1929_size129978	maker	CDS	125868	125950	.	-	2	ID=LDENT00069870:cds;Parent=LDENT00069870;
scaffold1929_size129978	maker	CDS	125495	125698	.	-	0	ID=LDENT00069870:cds;Parent=LDENT00069870;
scaffold1929_size129978	maker	CDS	125039	125173	.	-	0	ID=LDENT00069870:cds;Parent=LDENT00069870;
scaffold1929_size129978	maker	CDS	124728	124919	.	-	0	ID=LDENT00069870:cds;Parent=LDENT00069870;
scaffold1940_size70268	maker	gene	18275	18741	.	+	.	ID=LDENG00070680;Name=LDENG00070680;Note=Protein of unknown function;
scaffold1940_size70268	maker	mRNA	18275	18741	.	+	.	ID=LDENT00070680;Parent=LDENG00070680;Name=LDENT00070680;Note=Protein of unknown function;
scaffold1940_size70268	maker	exon	18275	18371	.	+	.	ID=LDENT00070680:1;Parent=LDENT00070680;
scaffold1940_size70268	maker	exon	18479	18741	.	+	.	ID=LDENT00070680:2;Parent=LDENT00070680;
scaffold1940_size70268	maker	five_prime_UTR	18275	18334	.	+	.	ID=LDENT00070680:five_prime_utr;Parent=LDENT00070680;
scaffold1940_size70268	maker	CDS	18335	18371	.	+	0	ID=LDENT00070680:cds;Parent=LDENT00070680;
scaffold1940_size70268	maker	CDS	18479	18741	.	+	2	ID=LDENT00070680:cds;Parent=LDENT00070680;
scaffold1940_size70268	maker	gene	18758	44966	.	+	.	ID=LDENG00070690;Name=LDENG00070690;Note=Similar to Znf638: Zinc finger protein 638 (Mus musculus OX%3D10090);
scaffold1940_size70268	maker	mRNA	18758	44966	.	+	.	ID=LDENT00070690;Parent=LDENG00070690;Name=LDENT00070690;Note=Similar to Znf638: Zinc finger protein 638 (Mus musculus OX%3D10090);
scaffold1940_size70268	maker	exon	18758	19540	.	+	.	ID=LDENT00070690:1;Parent=LDENT00070690;
scaffold1940_size70268	maker	exon	21823	21884	.	+	.	ID=LDENT00070690:2;Parent=LDENT00070690;
scaffold1940_size70268	maker	exon	22582	22634	.	+	.	ID=LDENT00070690:3;Parent=LDENT00070690;
scaffold1940_size70268	maker	exon	25921	26108	.	+	.	ID=LDENT00070690:4;Parent=LDENT00070690;
scaffold1940_size70268	maker	exon	39907	40101	.	+	.	ID=LDENT00070690:5;Parent=LDENT00070690;
scaffold1940_size70268	maker	exon	41228	41934	.	+	.	ID=LDENT00070690:6;Parent=LDENT00070690;
scaffold1940_size70268	maker	exon	43943	44966	.	+	.	ID=LDENT00070690:7;Parent=LDENT00070690;
scaffold1940_size70268	maker	CDS	18758	19540	.	+	0	ID=LDENT00070690:cds;Parent=LDENT00070690;
scaffold1940_size70268	maker	CDS	21823	21884	.	+	0	ID=LDENT00070690:cds;Parent=LDENT00070690;
scaffold1940_size70268	maker	CDS	22582	22634	.	+	1	ID=LDENT00070690:cds;Parent=LDENT00070690;
scaffold1940_size70268	maker	CDS	25921	26108	.	+	2	ID=LDENT00070690:cds;Parent=LDENT00070690;
scaffold1940_size70268	maker	CDS	39907	40101	.	+	0	ID=LDENT00070690:cds;Parent=LDENT00070690;
scaffold1940_size70268	maker	CDS	41228	41934	.	+	0	ID=LDENT00070690:cds;Parent=LDENT00070690;
scaffold1940_size70268	maker	CDS	43943	44456	.	+	1	ID=LDENT00070690:cds;Parent=LDENT00070690;
scaffold1940_size70268	maker	three_prime_UTR	44457	44966	.	+	.	ID=LDENT00070690:three_prime_utr;Parent=LDENT00070690;
scaffold1940_size70268	maker	gene	53612	66258	.	+	.	ID=LDENG00070710;Name=LDENG00070710;Note=Similar to Matr3: Matrin-3 (Mus musculus OX%3D10090);
scaffold1940_size70268	maker	mRNA	53612	66258	.	+	.	ID=LDENT00070710;Parent=LDENG00070710;Name=LDENT00070710;Note=Similar to Matr3: Matrin-3 (Mus musculus OX%3D10090);
scaffold1940_size70268	maker	exon	53612	54406	.	+	.	ID=LDENT00070710:1;Parent=LDENT00070710;
scaffold1940_size70268	maker	exon	54992	55053	.	+	.	ID=LDENT00070710:2;Parent=LDENT00070710;
scaffold1940_size70268	maker	exon	55222	55260	.	+	.	ID=LDENT00070710:3;Parent=LDENT00070710;
scaffold1940_size70268	maker	exon	57133	57230	.	+	.	ID=LDENT00070710:4;Parent=LDENT00070710;
scaffold1940_size70268	maker	exon	57494	57540	.	+	.	ID=LDENT00070710:5;Parent=LDENT00070710;
scaffold1940_size70268	maker	exon	58117	58233	.	+	.	ID=LDENT00070710:6;Parent=LDENT00070710;
scaffold1940_size70268	maker	exon	58555	58680	.	+	.	ID=LDENT00070710:7;Parent=LDENT00070710;
scaffold1940_size70268	maker	exon	59445	59609	.	+	.	ID=LDENT00070710:8;Parent=LDENT00070710;
scaffold1940_size70268	maker	exon	60078	60202	.	+	.	ID=LDENT00070710:9;Parent=LDENT00070710;
scaffold1940_size70268	maker	exon	60368	60749	.	+	.	ID=LDENT00070710:10;Parent=LDENT00070710;
scaffold1940_size70268	maker	exon	60924	61121	.	+	.	ID=LDENT00070710:11;Parent=LDENT00070710;
scaffold1940_size70268	maker	exon	61292	61388	.	+	.	ID=LDENT00070710:12;Parent=LDENT00070710;
scaffold1940_size70268	maker	exon	61795	61811	.	+	.	ID=LDENT00070710:13;Parent=LDENT00070710;
scaffold1940_size70268	maker	exon	61923	62045	.	+	.	ID=LDENT00070710:14;Parent=LDENT00070710;
scaffold1940_size70268	maker	exon	62516	62644	.	+	.	ID=LDENT00070710:15;Parent=LDENT00070710;
scaffold1940_size70268	maker	exon	63650	63778	.	+	.	ID=LDENT00070710:16;Parent=LDENT00070710;
scaffold1940_size70268	maker	exon	63860	63990	.	+	.	ID=LDENT00070710:17;Parent=LDENT00070710;
scaffold1940_size70268	maker	exon	64483	64822	.	+	.	ID=LDENT00070710:18;Parent=LDENT00070710;
scaffold1940_size70268	maker	exon	65322	65487	.	+	.	ID=LDENT00070710:19;Parent=LDENT00070710;
scaffold1940_size70268	maker	exon	65597	65712	.	+	.	ID=LDENT00070710:20;Parent=LDENT00070710;
scaffold1940_size70268	maker	exon	66007	66258	.	+	.	ID=LDENT00070710:21;Parent=LDENT00070710;
scaffold1940_size70268	maker	CDS	53612	54406	.	+	0	ID=LDENT00070710:cds;Parent=LDENT00070710;
scaffold1940_size70268	maker	CDS	54992	55053	.	+	0	ID=LDENT00070710:cds;Parent=LDENT00070710;
scaffold1940_size70268	maker	CDS	55222	55260	.	+	1	ID=LDENT00070710:cds;Parent=LDENT00070710;
scaffold1940_size70268	maker	CDS	57133	57230	.	+	1	ID=LDENT00070710:cds;Parent=LDENT00070710;
scaffold1940_size70268	maker	CDS	57494	57540	.	+	2	ID=LDENT00070710:cds;Parent=LDENT00070710;
scaffold1940_size70268	maker	CDS	58117	58233	.	+	0	ID=LDENT00070710:cds;Parent=LDENT00070710;
scaffold1940_size70268	maker	CDS	58555	58680	.	+	0	ID=LDENT00070710:cds;Parent=LDENT00070710;
scaffold1940_size70268	maker	CDS	59445	59609	.	+	0	ID=LDENT00070710:cds;Parent=LDENT00070710;
scaffold1940_size70268	maker	CDS	60078	60202	.	+	0	ID=LDENT00070710:cds;Parent=LDENT00070710;
scaffold1940_size70268	maker	CDS	60368	60749	.	+	1	ID=LDENT00070710:cds;Parent=LDENT00070710;
scaffold1940_size70268	maker	CDS	60924	61121	.	+	0	ID=LDENT00070710:cds;Parent=LDENT00070710;
scaffold1940_size70268	maker	CDS	61292	61388	.	+	0	ID=LDENT00070710:cds;Parent=LDENT00070710;
scaffold1940_size70268	maker	CDS	61795	61811	.	+	2	ID=LDENT00070710:cds;Parent=LDENT00070710;
scaffold1940_size70268	maker	CDS	61923	62045	.	+	0	ID=LDENT00070710:cds;Parent=LDENT00070710;
scaffold1940_size70268	maker	CDS	62516	62644	.	+	0	ID=LDENT00070710:cds;Parent=LDENT00070710;
scaffold1940_size70268	maker	CDS	63650	63778	.	+	0	ID=LDENT00070710:cds;Parent=LDENT00070710;
scaffold1940_size70268	maker	CDS	63860	63990	.	+	0	ID=LDENT00070710:cds;Parent=LDENT00070710;
scaffold1940_size70268	maker	CDS	64483	64822	.	+	1	ID=LDENT00070710:cds;Parent=LDENT00070710;
scaffold1940_size70268	maker	CDS	65322	65487	.	+	0	ID=LDENT00070710:cds;Parent=LDENT00070710;
scaffold1940_size70268	maker	CDS	65597	65712	.	+	2	ID=LDENT00070710:cds;Parent=LDENT00070710;
scaffold1940_size70268	maker	CDS	66007	66069	.	+	0	ID=LDENT00070710:cds;Parent=LDENT00070710;
scaffold1940_size70268	maker	three_prime_UTR	66070	66258	.	+	.	ID=LDENT00070710:three_prime_utr;Parent=LDENT00070710;
scaffold1940_size70268	maker	gene	47139	51046	.	-	.	ID=LDENG00070700;Name=LDENG00070700;Note=Similar to Paip2b: Polyadenylate-binding protein-interacting protein 2B (Mus musculus OX%3D10090);
scaffold1940_size70268	maker	mRNA	47139	51046	.	-	.	ID=LDENT00070700;Parent=LDENG00070700;Name=LDENT00070700;Note=Similar to Paip2b: Polyadenylate-binding protein-interacting protein 2B (Mus musculus OX%3D10090);
scaffold1940_size70268	maker	exon	47139	48020	.	-	.	ID=LDENT00070700:1;Parent=LDENT00070700;
scaffold1940_size70268	maker	exon	49376	49564	.	-	.	ID=LDENT00070700:2;Parent=LDENT00070700;
scaffold1940_size70268	maker	exon	50505	50677	.	-	.	ID=LDENT00070700:3;Parent=LDENT00070700;
scaffold1940_size70268	maker	exon	50966	51046	.	-	.	ID=LDENT00070700:4;Parent=LDENT00070700;
scaffold1940_size70268	maker	five_prime_UTR	50966	51046	.	-	.	ID=LDENT00070700:five_prime_utr;Parent=LDENT00070700;
scaffold1940_size70268	maker	five_prime_UTR	50649	50677	.	-	.	ID=LDENT00070700:five_prime_utr;Parent=LDENT00070700;
scaffold1940_size70268	maker	CDS	50505	50648	.	-	0	ID=LDENT00070700:cds;Parent=LDENT00070700;
scaffold1940_size70268	maker	CDS	49376	49564	.	-	0	ID=LDENT00070700:cds;Parent=LDENT00070700;
scaffold1940_size70268	maker	CDS	47955	48020	.	-	0	ID=LDENT00070700:cds;Parent=LDENT00070700;
scaffold1940_size70268	maker	three_prime_UTR	47139	47954	.	-	.	ID=LDENT00070700:three_prime_utr;Parent=LDENT00070700;
scaffold1940_size70268	maker	gene	57276	68212	.	-	.	ID=LDENG00070720;Name=LDENG00070720;Note=Protein of unknown function;
scaffold1940_size70268	maker	mRNA	57276	68212	.	-	.	ID=LDENT00070720;Parent=LDENG00070720;Name=LDENT00070720;Note=Protein of unknown function;
scaffold1940_size70268	maker	exon	57276	60738	.	-	.	ID=LDENT00070720:1;Parent=LDENT00070720;
scaffold1940_size70268	maker	exon	67308	67414	.	-	.	ID=LDENT00070720:2;Parent=LDENT00070720;
scaffold1940_size70268	maker	exon	67736	67857	.	-	.	ID=LDENT00070720:3;Parent=LDENT00070720;
scaffold1940_size70268	maker	exon	68103	68212	.	-	.	ID=LDENT00070720:4;Parent=LDENT00070720;
scaffold1940_size70268	maker	five_prime_UTR	68103	68212	.	-	.	ID=LDENT00070720:five_prime_utr;Parent=LDENT00070720;
scaffold1940_size70268	maker	five_prime_UTR	67736	67857	.	-	.	ID=LDENT00070720:five_prime_utr;Parent=LDENT00070720;
scaffold1940_size70268	maker	five_prime_UTR	67308	67414	.	-	.	ID=LDENT00070720:five_prime_utr;Parent=LDENT00070720;
scaffold1940_size70268	maker	five_prime_UTR	60716	60738	.	-	.	ID=LDENT00070720:five_prime_utr;Parent=LDENT00070720;
scaffold1940_size70268	maker	CDS	60473	60715	.	-	0	ID=LDENT00070720:cds;Parent=LDENT00070720;
scaffold1940_size70268	maker	three_prime_UTR	57276	60472	.	-	.	ID=LDENT00070720:three_prime_utr;Parent=LDENT00070720;
scaffold1931_size130488	maker	gene	39335	41879	.	+	.	ID=LDENG00070120;Name=LDENG00070120;Note=Similar to NXT2: NTF2-related export protein 2 (Homo sapiens OX%3D9606);
scaffold1931_size130488	maker	mRNA	39335	41879	.	+	.	ID=LDENT00070120;Parent=LDENG00070120;Name=LDENT00070120;Note=Similar to NXT2: NTF2-related export protein 2 (Homo sapiens OX%3D9606);
scaffold1931_size130488	maker	exon	39335	39349	.	+	.	ID=LDENT00070120:1;Parent=LDENT00070120;
scaffold1931_size130488	maker	exon	39671	39757	.	+	.	ID=LDENT00070120:2;Parent=LDENT00070120;
scaffold1931_size130488	maker	exon	40554	40698	.	+	.	ID=LDENT00070120:3;Parent=LDENT00070120;
scaffold1931_size130488	maker	exon	41695	41879	.	+	.	ID=LDENT00070120:4;Parent=LDENT00070120;
scaffold1931_size130488	maker	CDS	39335	39349	.	+	0	ID=LDENT00070120:cds;Parent=LDENT00070120;
scaffold1931_size130488	maker	CDS	39671	39757	.	+	0	ID=LDENT00070120:cds;Parent=LDENT00070120;
scaffold1931_size130488	maker	CDS	40554	40698	.	+	0	ID=LDENT00070120:cds;Parent=LDENT00070120;
scaffold1931_size130488	maker	CDS	41695	41879	.	+	2	ID=LDENT00070120:cds;Parent=LDENT00070120;
scaffold1931_size130488	maker	gene	63597	69563	.	+	.	ID=LDENG00070150;Name=LDENG00070150;Note=Similar to COMMD5: COMM domain-containing protein 5 (Homo sapiens OX%3D9606);
scaffold1931_size130488	maker	mRNA	63597	69563	.	+	.	ID=LDENT00070150;Parent=LDENG00070150;Name=LDENT00070150;Note=Similar to COMMD5: COMM domain-containing protein 5 (Homo sapiens OX%3D9606);
scaffold1931_size130488	maker	exon	63597	63837	.	+	.	ID=LDENT00070150:1;Parent=LDENT00070150;
scaffold1931_size130488	maker	exon	65027	65187	.	+	.	ID=LDENT00070150:2;Parent=LDENT00070150;
scaffold1931_size130488	maker	exon	65603	65631	.	+	.	ID=LDENT00070150:3;Parent=LDENT00070150;
scaffold1931_size130488	maker	exon	65723	65773	.	+	.	ID=LDENT00070150:4;Parent=LDENT00070150;
scaffold1931_size130488	maker	exon	66043	66138	.	+	.	ID=LDENT00070150:5;Parent=LDENT00070150;
scaffold1931_size130488	maker	exon	66519	66594	.	+	.	ID=LDENT00070150:6;Parent=LDENT00070150;
scaffold1931_size130488	maker	exon	68864	69563	.	+	.	ID=LDENT00070150:7;Parent=LDENT00070150;
scaffold1931_size130488	maker	five_prime_UTR	63597	63716	.	+	.	ID=LDENT00070150:five_prime_utr;Parent=LDENT00070150;
scaffold1931_size130488	maker	CDS	63717	63837	.	+	0	ID=LDENT00070150:cds;Parent=LDENT00070150;
scaffold1931_size130488	maker	CDS	65027	65187	.	+	2	ID=LDENT00070150:cds;Parent=LDENT00070150;
scaffold1931_size130488	maker	CDS	65603	65631	.	+	0	ID=LDENT00070150:cds;Parent=LDENT00070150;
scaffold1931_size130488	maker	CDS	65723	65773	.	+	1	ID=LDENT00070150:cds;Parent=LDENT00070150;
scaffold1931_size130488	maker	CDS	66043	66138	.	+	1	ID=LDENT00070150:cds;Parent=LDENT00070150;
scaffold1931_size130488	maker	CDS	66519	66594	.	+	1	ID=LDENT00070150:cds;Parent=LDENT00070150;
scaffold1931_size130488	maker	CDS	68864	68965	.	+	0	ID=LDENT00070150:cds;Parent=LDENT00070150;
scaffold1931_size130488	maker	three_prime_UTR	68966	69563	.	+	.	ID=LDENT00070150:three_prime_utr;Parent=LDENT00070150;
scaffold1931_size130488	maker	gene	74115	86152	.	+	.	ID=LDENG00070160;Name=LDENG00070160;Note=Similar to Lonrf3: LON peptidase N-terminal domain and RING finger protein 3 (Mus musculus OX%3D10090);
scaffold1931_size130488	maker	mRNA	74115	86152	.	+	.	ID=LDENT00070160;Parent=LDENG00070160;Name=LDENT00070160;Note=Similar to Lonrf3: LON peptidase N-terminal domain and RING finger protein 3 (Mus musculus OX%3D10090);
scaffold1931_size130488	maker	exon	74115	74811	.	+	.	ID=LDENT00070160:1;Parent=LDENT00070160;
scaffold1931_size130488	maker	exon	80591	80709	.	+	.	ID=LDENT00070160:2;Parent=LDENT00070160;
scaffold1931_size130488	maker	exon	80814	80936	.	+	.	ID=LDENT00070160:3;Parent=LDENT00070160;
scaffold1931_size130488	maker	exon	82498	82671	.	+	.	ID=LDENT00070160:4;Parent=LDENT00070160;
scaffold1931_size130488	maker	exon	82768	82987	.	+	.	ID=LDENT00070160:5;Parent=LDENT00070160;
scaffold1931_size130488	maker	exon	83081	83165	.	+	.	ID=LDENT00070160:6;Parent=LDENT00070160;
scaffold1931_size130488	maker	exon	84719	84833	.	+	.	ID=LDENT00070160:7;Parent=LDENT00070160;
scaffold1931_size130488	maker	exon	86023	86152	.	+	.	ID=LDENT00070160:8;Parent=LDENT00070160;
scaffold1931_size130488	maker	CDS	74115	74811	.	+	0	ID=LDENT00070160:cds;Parent=LDENT00070160;
scaffold1931_size130488	maker	CDS	80591	80709	.	+	2	ID=LDENT00070160:cds;Parent=LDENT00070160;
scaffold1931_size130488	maker	CDS	80814	80936	.	+	0	ID=LDENT00070160:cds;Parent=LDENT00070160;
scaffold1931_size130488	maker	CDS	82498	82671	.	+	0	ID=LDENT00070160:cds;Parent=LDENT00070160;
scaffold1931_size130488	maker	CDS	82768	82987	.	+	0	ID=LDENT00070160:cds;Parent=LDENT00070160;
scaffold1931_size130488	maker	CDS	83081	83165	.	+	2	ID=LDENT00070160:cds;Parent=LDENT00070160;
scaffold1931_size130488	maker	CDS	84719	84833	.	+	1	ID=LDENT00070160:cds;Parent=LDENT00070160;
scaffold1931_size130488	maker	CDS	86023	86148	.	+	0	ID=LDENT00070160:cds;Parent=LDENT00070160;
scaffold1931_size130488	maker	three_prime_UTR	86149	86152	.	+	.	ID=LDENT00070160:three_prime_utr;Parent=LDENT00070160;
scaffold1931_size130488	maker	gene	2966	26408	.	-	.	ID=LDENG00070100;Name=LDENG00070100;Note=Similar to Stag2: Cohesin subunit SA-2 (Mus musculus OX%3D10090);
scaffold1931_size130488	maker	mRNA	2966	26408	.	-	.	ID=LDENT00070100;Parent=LDENG00070100;Name=LDENT00070100;Note=Similar to Stag2: Cohesin subunit SA-2 (Mus musculus OX%3D10090);
scaffold1931_size130488	maker	exon	2966	4900	.	-	.	ID=LDENT00070100:1;Parent=LDENT00070100;
scaffold1931_size130488	maker	exon	6341	6418	.	-	.	ID=LDENT00070100:2;Parent=LDENT00070100;
scaffold1931_size130488	maker	exon	8140	8266	.	-	.	ID=LDENT00070100:3;Parent=LDENT00070100;
scaffold1931_size130488	maker	exon	8352	8459	.	-	.	ID=LDENT00070100:4;Parent=LDENT00070100;
scaffold1931_size130488	maker	exon	9275	9497	.	-	.	ID=LDENT00070100:5;Parent=LDENT00070100;
scaffold1931_size130488	maker	exon	11145	11277	.	-	.	ID=LDENT00070100:6;Parent=LDENT00070100;
scaffold1931_size130488	maker	exon	11343	11436	.	-	.	ID=LDENT00070100:7;Parent=LDENT00070100;
scaffold1931_size130488	maker	exon	11659	11787	.	-	.	ID=LDENT00070100:8;Parent=LDENT00070100;
scaffold1931_size130488	maker	exon	14998	15146	.	-	.	ID=LDENT00070100:9;Parent=LDENT00070100;
scaffold1931_size130488	maker	exon	15814	15915	.	-	.	ID=LDENT00070100:10;Parent=LDENT00070100;
scaffold1931_size130488	maker	exon	16152	16291	.	-	.	ID=LDENT00070100:11;Parent=LDENT00070100;
scaffold1931_size130488	maker	exon	17191	17365	.	-	.	ID=LDENT00070100:12;Parent=LDENT00070100;
scaffold1931_size130488	maker	exon	17911	18003	.	-	.	ID=LDENT00070100:13;Parent=LDENT00070100;
scaffold1931_size130488	maker	exon	18152	18232	.	-	.	ID=LDENT00070100:14;Parent=LDENT00070100;
scaffold1931_size130488	maker	exon	18346	18433	.	-	.	ID=LDENT00070100:15;Parent=LDENT00070100;
scaffold1931_size130488	maker	exon	18572	18642	.	-	.	ID=LDENT00070100:16;Parent=LDENT00070100;
scaffold1931_size130488	maker	exon	19588	19791	.	-	.	ID=LDENT00070100:17;Parent=LDENT00070100;
scaffold1931_size130488	maker	exon	19946	20035	.	-	.	ID=LDENT00070100:18;Parent=LDENT00070100;
scaffold1931_size130488	maker	exon	20161	20253	.	-	.	ID=LDENT00070100:19;Parent=LDENT00070100;
scaffold1931_size130488	maker	exon	20381	20484	.	-	.	ID=LDENT00070100:20;Parent=LDENT00070100;
scaffold1931_size130488	maker	exon	20598	20715	.	-	.	ID=LDENT00070100:21;Parent=LDENT00070100;
scaffold1931_size130488	maker	exon	20818	20929	.	-	.	ID=LDENT00070100:22;Parent=LDENT00070100;
scaffold1931_size130488	maker	exon	21360	21467	.	-	.	ID=LDENT00070100:23;Parent=LDENT00070100;
scaffold1931_size130488	maker	exon	21659	21738	.	-	.	ID=LDENT00070100:24;Parent=LDENT00070100;
scaffold1931_size130488	maker	exon	21928	22026	.	-	.	ID=LDENT00070100:25;Parent=LDENT00070100;
scaffold1931_size130488	maker	exon	22599	22722	.	-	.	ID=LDENT00070100:26;Parent=LDENT00070100;
scaffold1931_size130488	maker	exon	22834	22907	.	-	.	ID=LDENT00070100:27;Parent=LDENT00070100;
scaffold1931_size130488	maker	exon	24391	24542	.	-	.	ID=LDENT00070100:28;Parent=LDENT00070100;
scaffold1931_size130488	maker	exon	24983	25187	.	-	.	ID=LDENT00070100:29;Parent=LDENT00070100;
scaffold1931_size130488	maker	exon	25343	25419	.	-	.	ID=LDENT00070100:30;Parent=LDENT00070100;
scaffold1931_size130488	maker	exon	25620	25716	.	-	.	ID=LDENT00070100:31;Parent=LDENT00070100;
scaffold1931_size130488	maker	exon	25831	25974	.	-	.	ID=LDENT00070100:32;Parent=LDENT00070100;
scaffold1931_size130488	maker	exon	26149	26230	.	-	.	ID=LDENT00070100:33;Parent=LDENT00070100;
scaffold1931_size130488	maker	exon	26336	26408	.	-	.	ID=LDENT00070100:34;Parent=LDENT00070100;
scaffold1931_size130488	maker	five_prime_UTR	26380	26408	.	-	.	ID=LDENT00070100:five_prime_utr;Parent=LDENT00070100;
scaffold1931_size130488	maker	CDS	26336	26379	.	-	0	ID=LDENT00070100:cds;Parent=LDENT00070100;
scaffold1931_size130488	maker	CDS	26149	26230	.	-	1	ID=LDENT00070100:cds;Parent=LDENT00070100;
scaffold1931_size130488	maker	CDS	25831	25974	.	-	0	ID=LDENT00070100:cds;Parent=LDENT00070100;
scaffold1931_size130488	maker	CDS	25620	25716	.	-	0	ID=LDENT00070100:cds;Parent=LDENT00070100;
scaffold1931_size130488	maker	CDS	25343	25419	.	-	2	ID=LDENT00070100:cds;Parent=LDENT00070100;
scaffold1931_size130488	maker	CDS	24983	25187	.	-	0	ID=LDENT00070100:cds;Parent=LDENT00070100;
scaffold1931_size130488	maker	CDS	24391	24542	.	-	2	ID=LDENT00070100:cds;Parent=LDENT00070100;
scaffold1931_size130488	maker	CDS	22834	22907	.	-	0	ID=LDENT00070100:cds;Parent=LDENT00070100;
scaffold1931_size130488	maker	CDS	22599	22722	.	-	1	ID=LDENT00070100:cds;Parent=LDENT00070100;
scaffold1931_size130488	maker	CDS	21928	22026	.	-	0	ID=LDENT00070100:cds;Parent=LDENT00070100;
scaffold1931_size130488	maker	CDS	21659	21738	.	-	0	ID=LDENT00070100:cds;Parent=LDENT00070100;
scaffold1931_size130488	maker	CDS	21360	21467	.	-	1	ID=LDENT00070100:cds;Parent=LDENT00070100;
scaffold1931_size130488	maker	CDS	20818	20929	.	-	1	ID=LDENT00070100:cds;Parent=LDENT00070100;
scaffold1931_size130488	maker	CDS	20598	20715	.	-	0	ID=LDENT00070100:cds;Parent=LDENT00070100;
scaffold1931_size130488	maker	CDS	20381	20484	.	-	2	ID=LDENT00070100:cds;Parent=LDENT00070100;
scaffold1931_size130488	maker	CDS	20161	20253	.	-	0	ID=LDENT00070100:cds;Parent=LDENT00070100;
scaffold1931_size130488	maker	CDS	19946	20035	.	-	0	ID=LDENT00070100:cds;Parent=LDENT00070100;
scaffold1931_size130488	maker	CDS	19588	19791	.	-	0	ID=LDENT00070100:cds;Parent=LDENT00070100;
scaffold1931_size130488	maker	CDS	18572	18642	.	-	0	ID=LDENT00070100:cds;Parent=LDENT00070100;
scaffold1931_size130488	maker	CDS	18346	18433	.	-	1	ID=LDENT00070100:cds;Parent=LDENT00070100;
scaffold1931_size130488	maker	CDS	18152	18232	.	-	0	ID=LDENT00070100:cds;Parent=LDENT00070100;
scaffold1931_size130488	maker	CDS	17911	18003	.	-	0	ID=LDENT00070100:cds;Parent=LDENT00070100;
scaffold1931_size130488	maker	CDS	17191	17365	.	-	0	ID=LDENT00070100:cds;Parent=LDENT00070100;
scaffold1931_size130488	maker	CDS	16152	16291	.	-	2	ID=LDENT00070100:cds;Parent=LDENT00070100;
scaffold1931_size130488	maker	CDS	15814	15915	.	-	0	ID=LDENT00070100:cds;Parent=LDENT00070100;
scaffold1931_size130488	maker	CDS	14998	15146	.	-	0	ID=LDENT00070100:cds;Parent=LDENT00070100;
scaffold1931_size130488	maker	CDS	11659	11787	.	-	1	ID=LDENT00070100:cds;Parent=LDENT00070100;
scaffold1931_size130488	maker	CDS	11343	11436	.	-	1	ID=LDENT00070100:cds;Parent=LDENT00070100;
scaffold1931_size130488	maker	CDS	11145	11277	.	-	0	ID=LDENT00070100:cds;Parent=LDENT00070100;
scaffold1931_size130488	maker	CDS	9275	9497	.	-	2	ID=LDENT00070100:cds;Parent=LDENT00070100;
scaffold1931_size130488	maker	CDS	8352	8459	.	-	1	ID=LDENT00070100:cds;Parent=LDENT00070100;
scaffold1931_size130488	maker	CDS	8140	8266	.	-	1	ID=LDENT00070100:cds;Parent=LDENT00070100;
scaffold1931_size130488	maker	CDS	6341	6418	.	-	0	ID=LDENT00070100:cds;Parent=LDENT00070100;
scaffold1931_size130488	maker	CDS	4877	4900	.	-	0	ID=LDENT00070100:cds;Parent=LDENT00070100;
scaffold1931_size130488	maker	three_prime_UTR	2966	4876	.	-	.	ID=LDENT00070100:three_prime_utr;Parent=LDENT00070100;
scaffold1931_size130488	maker	gene	40925	54053	.	-	.	ID=LDENG00070130;Name=LDENG00070130;Note=Similar to ACSL4: Long-chain-fatty-acid--CoA ligase 4 (Homo sapiens OX%3D9606);
scaffold1931_size130488	maker	mRNA	40925	54053	.	-	.	ID=LDENT00070130;Parent=LDENG00070130;Name=LDENT00070130;Note=Similar to ACSL4: Long-chain-fatty-acid--CoA ligase 4 (Homo sapiens OX%3D9606);
scaffold1931_size130488	maker	exon	40925	43216	.	-	.	ID=LDENT00070130:1;Parent=LDENT00070130;
scaffold1931_size130488	maker	exon	43357	43514	.	-	.	ID=LDENT00070130:2;Parent=LDENT00070130;
scaffold1931_size130488	maker	exon	45688	45802	.	-	.	ID=LDENT00070130:3;Parent=LDENT00070130;
scaffold1931_size130488	maker	exon	45961	46149	.	-	.	ID=LDENT00070130:4;Parent=LDENT00070130;
scaffold1931_size130488	maker	exon	47329	47403	.	-	.	ID=LDENT00070130:5;Parent=LDENT00070130;
scaffold1931_size130488	maker	exon	47569	47741	.	-	.	ID=LDENT00070130:6;Parent=LDENT00070130;
scaffold1931_size130488	maker	exon	47877	48016	.	-	.	ID=LDENT00070130:7;Parent=LDENT00070130;
scaffold1931_size130488	maker	exon	48325	48396	.	-	.	ID=LDENT00070130:8;Parent=LDENT00070130;
scaffold1931_size130488	maker	exon	48579	48702	.	-	.	ID=LDENT00070130:9;Parent=LDENT00070130;
scaffold1931_size130488	maker	exon	49703	49853	.	-	.	ID=LDENT00070130:10;Parent=LDENT00070130;
scaffold1931_size130488	maker	exon	49958	50096	.	-	.	ID=LDENT00070130:11;Parent=LDENT00070130;
scaffold1931_size130488	maker	exon	50932	51041	.	-	.	ID=LDENT00070130:12;Parent=LDENT00070130;
scaffold1931_size130488	maker	exon	51139	51316	.	-	.	ID=LDENT00070130:13;Parent=LDENT00070130;
scaffold1931_size130488	maker	exon	51427	51895	.	-	.	ID=LDENT00070130:14;Parent=LDENT00070130;
scaffold1931_size130488	maker	exon	54001	54053	.	-	.	ID=LDENT00070130:15;Parent=LDENT00070130;
scaffold1931_size130488	maker	five_prime_UTR	54001	54053	.	-	.	ID=LDENT00070130:five_prime_utr;Parent=LDENT00070130;
scaffold1931_size130488	maker	five_prime_UTR	51784	51895	.	-	.	ID=LDENT00070130:five_prime_utr;Parent=LDENT00070130;
scaffold1931_size130488	maker	CDS	51427	51783	.	-	0	ID=LDENT00070130:cds;Parent=LDENT00070130;
scaffold1931_size130488	maker	CDS	51139	51316	.	-	0	ID=LDENT00070130:cds;Parent=LDENT00070130;
scaffold1931_size130488	maker	CDS	50932	51041	.	-	2	ID=LDENT00070130:cds;Parent=LDENT00070130;
scaffold1931_size130488	maker	CDS	49958	50096	.	-	0	ID=LDENT00070130:cds;Parent=LDENT00070130;
scaffold1931_size130488	maker	CDS	49703	49853	.	-	2	ID=LDENT00070130:cds;Parent=LDENT00070130;
scaffold1931_size130488	maker	CDS	48579	48702	.	-	1	ID=LDENT00070130:cds;Parent=LDENT00070130;
scaffold1931_size130488	maker	CDS	48325	48396	.	-	0	ID=LDENT00070130:cds;Parent=LDENT00070130;
scaffold1931_size130488	maker	CDS	47877	48016	.	-	0	ID=LDENT00070130:cds;Parent=LDENT00070130;
scaffold1931_size130488	maker	CDS	47569	47741	.	-	1	ID=LDENT00070130:cds;Parent=LDENT00070130;
scaffold1931_size130488	maker	CDS	47329	47403	.	-	2	ID=LDENT00070130:cds;Parent=LDENT00070130;
scaffold1931_size130488	maker	CDS	45961	46149	.	-	2	ID=LDENT00070130:cds;Parent=LDENT00070130;
scaffold1931_size130488	maker	CDS	45688	45802	.	-	2	ID=LDENT00070130:cds;Parent=LDENT00070130;
scaffold1931_size130488	maker	CDS	43357	43514	.	-	1	ID=LDENT00070130:cds;Parent=LDENT00070130;
scaffold1931_size130488	maker	CDS	43059	43216	.	-	2	ID=LDENT00070130:cds;Parent=LDENT00070130;
scaffold1931_size130488	maker	three_prime_UTR	40925	43058	.	-	.	ID=LDENT00070130:three_prime_utr;Parent=LDENT00070130;
scaffold1931_size130488	maker	gene	55636	63565	.	-	.	ID=LDENG00070140;Name=LDENG00070140;Note=Similar to fam199x: Protein FAM199X (Danio rerio OX%3D7955);
scaffold1931_size130488	maker	mRNA	55636	63565	.	-	.	ID=LDENT00070140;Parent=LDENG00070140;Name=LDENT00070140;Note=Similar to fam199x: Protein FAM199X (Danio rerio OX%3D7955);
scaffold1931_size130488	maker	exon	55636	57166	.	-	.	ID=LDENT00070140:1;Parent=LDENT00070140;
scaffold1931_size130488	maker	exon	57252	57319	.	-	.	ID=LDENT00070140:2;Parent=LDENT00070140;
scaffold1931_size130488	maker	exon	57959	58106	.	-	.	ID=LDENT00070140:3;Parent=LDENT00070140;
scaffold1931_size130488	maker	exon	59832	59935	.	-	.	ID=LDENT00070140:4;Parent=LDENT00070140;
scaffold1931_size130488	maker	exon	60100	60283	.	-	.	ID=LDENT00070140:5;Parent=LDENT00070140;
scaffold1931_size130488	maker	exon	60997	61158	.	-	.	ID=LDENT00070140:6;Parent=LDENT00070140;
scaffold1931_size130488	maker	exon	61294	61452	.	-	.	ID=LDENT00070140:7;Parent=LDENT00070140;
scaffold1931_size130488	maker	exon	61736	61955	.	-	.	ID=LDENT00070140:8;Parent=LDENT00070140;
scaffold1931_size130488	maker	exon	62473	62651	.	-	.	ID=LDENT00070140:9;Parent=LDENT00070140;
scaffold1931_size130488	maker	exon	63482	63565	.	-	.	ID=LDENT00070140:10;Parent=LDENT00070140;
scaffold1931_size130488	maker	five_prime_UTR	63482	63565	.	-	.	ID=LDENT00070140:five_prime_utr;Parent=LDENT00070140;
scaffold1931_size130488	maker	five_prime_UTR	62640	62651	.	-	.	ID=LDENT00070140:five_prime_utr;Parent=LDENT00070140;
scaffold1931_size130488	maker	CDS	62473	62639	.	-	0	ID=LDENT00070140:cds;Parent=LDENT00070140;
scaffold1931_size130488	maker	CDS	61736	61955	.	-	1	ID=LDENT00070140:cds;Parent=LDENT00070140;
scaffold1931_size130488	maker	CDS	61294	61452	.	-	0	ID=LDENT00070140:cds;Parent=LDENT00070140;
scaffold1931_size130488	maker	CDS	60997	61158	.	-	0	ID=LDENT00070140:cds;Parent=LDENT00070140;
scaffold1931_size130488	maker	CDS	60100	60283	.	-	0	ID=LDENT00070140:cds;Parent=LDENT00070140;
scaffold1931_size130488	maker	CDS	59832	59935	.	-	2	ID=LDENT00070140:cds;Parent=LDENT00070140;
scaffold1931_size130488	maker	CDS	57959	58106	.	-	0	ID=LDENT00070140:cds;Parent=LDENT00070140;
scaffold1931_size130488	maker	CDS	57252	57319	.	-	2	ID=LDENT00070140:cds;Parent=LDENT00070140;
scaffold1931_size130488	maker	CDS	57116	57166	.	-	0	ID=LDENT00070140:cds;Parent=LDENT00070140;
scaffold1931_size130488	maker	three_prime_UTR	55636	57115	.	-	.	ID=LDENT00070140:three_prime_utr;Parent=LDENT00070140;
scaffold1931_size130488	maker	gene	88530	88939	.	+	.	ID=LDENG00070170;Name=LDENG00070170;Note=Protein of unknown function;
scaffold1931_size130488	maker	mRNA	88530	88939	34.9986	+	.	ID=LDENT00070170;Parent=LDENG00070170;Name=LDENT00070170;Note=Protein of unknown function;
scaffold1931_size130488	maker	exon	88530	88686	.	+	.	ID=LDENT00070170:1;Parent=LDENT00070170;
scaffold1931_size130488	maker	exon	88749	88939	.	+	.	ID=LDENT00070170:2;Parent=LDENT00070170;
scaffold1931_size130488	maker	CDS	88530	88686	.	+	0	ID=LDENT00070170:cds;Parent=LDENT00070170;
scaffold1931_size130488	maker	CDS	88749	88939	.	+	2	ID=LDENT00070170:cds;Parent=LDENT00070170;
scaffold1931_size130488	maker	gene	35363	35683	.	+	.	ID=LDENG00070110;Name=LDENG00070110;Note=Protein of unknown function;
scaffold1931_size130488	maker	mRNA	35363	35683	29.00337	+	.	ID=LDENT00070110;Parent=LDENG00070110;Name=LDENT00070110;Note=Protein of unknown function;
scaffold1931_size130488	maker	exon	35363	35683	.	+	.	ID=LDENT00070110:1;Parent=LDENT00070110;
scaffold1931_size130488	maker	CDS	35363	35683	.	+	0	ID=LDENT00070110:cds;Parent=LDENT00070110;
scaffold1925_size66023	maker	gene	1354	6936	.	+	.	ID=LDENG00069660;Name=LDENG00069660;Note=Similar to C24G6.8: Probable peptidyl-tRNA hydrolase 2 (Caenorhabditis elegans OX%3D6239);
scaffold1925_size66023	maker	mRNA	1354	6936	.	+	.	ID=LDENT00069660;Parent=LDENG00069660;Name=LDENT00069660;Note=Similar to C24G6.8: Probable peptidyl-tRNA hydrolase 2 (Caenorhabditis elegans OX%3D6239);
scaffold1925_size66023	maker	exon	1354	1534	.	+	.	ID=LDENT00069660:1;Parent=LDENT00069660;
scaffold1925_size66023	maker	exon	2571	2684	.	+	.	ID=LDENT00069660:2;Parent=LDENT00069660;
scaffold1925_size66023	maker	exon	3070	3141	.	+	.	ID=LDENT00069660:3;Parent=LDENT00069660;
scaffold1925_size66023	maker	exon	3247	3321	.	+	.	ID=LDENT00069660:4;Parent=LDENT00069660;
scaffold1925_size66023	maker	exon	4592	4689	.	+	.	ID=LDENT00069660:5;Parent=LDENT00069660;
scaffold1925_size66023	maker	exon	5188	5302	.	+	.	ID=LDENT00069660:6;Parent=LDENT00069660;
scaffold1925_size66023	maker	exon	5492	6936	.	+	.	ID=LDENT00069660:7;Parent=LDENT00069660;
scaffold1925_size66023	maker	five_prime_UTR	1354	1534	.	+	.	ID=LDENT00069660:five_prime_utr;Parent=LDENT00069660;
scaffold1925_size66023	maker	five_prime_UTR	2571	2576	.	+	.	ID=LDENT00069660:five_prime_utr;Parent=LDENT00069660;
scaffold1925_size66023	maker	CDS	2577	2684	.	+	0	ID=LDENT00069660:cds;Parent=LDENT00069660;
scaffold1925_size66023	maker	CDS	3070	3141	.	+	0	ID=LDENT00069660:cds;Parent=LDENT00069660;
scaffold1925_size66023	maker	CDS	3247	3321	.	+	0	ID=LDENT00069660:cds;Parent=LDENT00069660;
scaffold1925_size66023	maker	CDS	4592	4689	.	+	0	ID=LDENT00069660:cds;Parent=LDENT00069660;
scaffold1925_size66023	maker	CDS	5188	5302	.	+	1	ID=LDENT00069660:cds;Parent=LDENT00069660;
scaffold1925_size66023	maker	CDS	5492	5578	.	+	0	ID=LDENT00069660:cds;Parent=LDENT00069660;
scaffold1925_size66023	maker	three_prime_UTR	5579	6936	.	+	.	ID=LDENT00069660:three_prime_utr;Parent=LDENT00069660;
scaffold1925_size66023	maker	gene	29683	32034	.	+	.	ID=LDENG00069670;Name=LDENG00069670;Note=Similar to Setd5: SET domain-containing protein 5 (Mus musculus OX%3D10090);
scaffold1925_size66023	maker	mRNA	29683	32034	.	+	.	ID=LDENT00069670;Parent=LDENG00069670;Name=LDENT00069670;Note=Similar to Setd5: SET domain-containing protein 5 (Mus musculus OX%3D10090);
scaffold1925_size66023	maker	exon	29683	29753	.	+	.	ID=LDENT00069670:1;Parent=LDENT00069670;
scaffold1925_size66023	maker	exon	31854	32034	.	+	.	ID=LDENT00069670:2;Parent=LDENT00069670;
scaffold1925_size66023	maker	CDS	29683	29753	.	+	0	ID=LDENT00069670:cds;Parent=LDENT00069670;
scaffold1925_size66023	maker	CDS	31854	32034	.	+	1	ID=LDENT00069670:cds;Parent=LDENT00069670;
scaffold1925_size66023	maker	gene	32310	60622	.	+	.	ID=LDENG00069680;Name=LDENG00069680;Note=Similar to SETD5: SET domain-containing protein 5 (Homo sapiens OX%3D9606);
scaffold1925_size66023	maker	mRNA	32310	60622	.	+	.	ID=LDENT00069680;Parent=LDENG00069680;Name=LDENT00069680;Note=Similar to SETD5: SET domain-containing protein 5 (Homo sapiens OX%3D9606);
scaffold1925_size66023	maker	exon	32310	32502	.	+	.	ID=LDENT00069680:1;Parent=LDENT00069680;
scaffold1925_size66023	maker	exon	33683	33741	.	+	.	ID=LDENT00069680:2;Parent=LDENT00069680;
scaffold1925_size66023	maker	exon	33862	34049	.	+	.	ID=LDENT00069680:3;Parent=LDENT00069680;
scaffold1925_size66023	maker	exon	35560	35598	.	+	.	ID=LDENT00069680:4;Parent=LDENT00069680;
scaffold1925_size66023	maker	exon	36651	36941	.	+	.	ID=LDENT00069680:5;Parent=LDENT00069680;
scaffold1925_size66023	maker	exon	38154	38302	.	+	.	ID=LDENT00069680:6;Parent=LDENT00069680;
scaffold1925_size66023	maker	exon	38506	38623	.	+	.	ID=LDENT00069680:7;Parent=LDENT00069680;
scaffold1925_size66023	maker	exon	38792	38901	.	+	.	ID=LDENT00069680:8;Parent=LDENT00069680;
scaffold1925_size66023	maker	exon	41449	41698	.	+	.	ID=LDENT00069680:9;Parent=LDENT00069680;
scaffold1925_size66023	maker	exon	41780	41857	.	+	.	ID=LDENT00069680:10;Parent=LDENT00069680;
scaffold1925_size66023	maker	exon	42095	42259	.	+	.	ID=LDENT00069680:11;Parent=LDENT00069680;
scaffold1925_size66023	maker	exon	42399	42779	.	+	.	ID=LDENT00069680:12;Parent=LDENT00069680;
scaffold1925_size66023	maker	exon	43954	44214	.	+	.	ID=LDENT00069680:13;Parent=LDENT00069680;
scaffold1925_size66023	maker	exon	44778	44895	.	+	.	ID=LDENT00069680:14;Parent=LDENT00069680;
scaffold1925_size66023	maker	exon	46654	46880	.	+	.	ID=LDENT00069680:15;Parent=LDENT00069680;
scaffold1925_size66023	maker	exon	49269	49325	.	+	.	ID=LDENT00069680:16;Parent=LDENT00069680;
scaffold1925_size66023	maker	exon	49464	49946	.	+	.	ID=LDENT00069680:17;Parent=LDENT00069680;
scaffold1925_size66023	maker	exon	50488	50580	.	+	.	ID=LDENT00069680:18;Parent=LDENT00069680;
scaffold1925_size66023	maker	exon	53774	54060	.	+	.	ID=LDENT00069680:19;Parent=LDENT00069680;
scaffold1925_size66023	maker	exon	56593	56714	.	+	.	ID=LDENT00069680:20;Parent=LDENT00069680;
scaffold1925_size66023	maker	exon	56861	56949	.	+	.	ID=LDENT00069680:21;Parent=LDENT00069680;
scaffold1925_size66023	maker	exon	57987	60622	.	+	.	ID=LDENT00069680:22;Parent=LDENT00069680;
scaffold1925_size66023	maker	five_prime_UTR	32310	32341	.	+	.	ID=LDENT00069680:five_prime_utr;Parent=LDENT00069680;
scaffold1925_size66023	maker	CDS	32342	32502	.	+	0	ID=LDENT00069680:cds;Parent=LDENT00069680;
scaffold1925_size66023	maker	CDS	33683	33741	.	+	1	ID=LDENT00069680:cds;Parent=LDENT00069680;
scaffold1925_size66023	maker	CDS	33862	34049	.	+	2	ID=LDENT00069680:cds;Parent=LDENT00069680;
scaffold1925_size66023	maker	CDS	35560	35598	.	+	0	ID=LDENT00069680:cds;Parent=LDENT00069680;
scaffold1925_size66023	maker	CDS	36651	36941	.	+	0	ID=LDENT00069680:cds;Parent=LDENT00069680;
scaffold1925_size66023	maker	CDS	38154	38302	.	+	0	ID=LDENT00069680:cds;Parent=LDENT00069680;
scaffold1925_size66023	maker	CDS	38506	38623	.	+	1	ID=LDENT00069680:cds;Parent=LDENT00069680;
scaffold1925_size66023	maker	CDS	38792	38901	.	+	0	ID=LDENT00069680:cds;Parent=LDENT00069680;
scaffold1925_size66023	maker	CDS	41449	41698	.	+	1	ID=LDENT00069680:cds;Parent=LDENT00069680;
scaffold1925_size66023	maker	CDS	41780	41857	.	+	0	ID=LDENT00069680:cds;Parent=LDENT00069680;
scaffold1925_size66023	maker	CDS	42095	42259	.	+	0	ID=LDENT00069680:cds;Parent=LDENT00069680;
scaffold1925_size66023	maker	CDS	42399	42779	.	+	0	ID=LDENT00069680:cds;Parent=LDENT00069680;
scaffold1925_size66023	maker	CDS	43954	44214	.	+	0	ID=LDENT00069680:cds;Parent=LDENT00069680;
scaffold1925_size66023	maker	CDS	44778	44895	.	+	0	ID=LDENT00069680:cds;Parent=LDENT00069680;
scaffold1925_size66023	maker	CDS	46654	46880	.	+	2	ID=LDENT00069680:cds;Parent=LDENT00069680;
scaffold1925_size66023	maker	CDS	49269	49325	.	+	0	ID=LDENT00069680:cds;Parent=LDENT00069680;
scaffold1925_size66023	maker	CDS	49464	49946	.	+	0	ID=LDENT00069680:cds;Parent=LDENT00069680;
scaffold1925_size66023	maker	CDS	50488	50580	.	+	0	ID=LDENT00069680:cds;Parent=LDENT00069680;
scaffold1925_size66023	maker	CDS	53774	54060	.	+	0	ID=LDENT00069680:cds;Parent=LDENT00069680;
scaffold1925_size66023	maker	CDS	56593	56714	.	+	1	ID=LDENT00069680:cds;Parent=LDENT00069680;
scaffold1925_size66023	maker	CDS	56861	56949	.	+	2	ID=LDENT00069680:cds;Parent=LDENT00069680;
scaffold1925_size66023	maker	CDS	57987	58559	.	+	0	ID=LDENT00069680:cds;Parent=LDENT00069680;
scaffold1925_size66023	maker	three_prime_UTR	58560	60622	.	+	.	ID=LDENT00069680:three_prime_utr;Parent=LDENT00069680;
scaffold1925_size66023	maker	gene	61789	63918	.	+	.	ID=LDENG00069690;Name=LDENG00069690;Note=Similar to TRIM35: Tripartite motif-containing protein 35 (Homo sapiens OX%3D9606);
scaffold1925_size66023	maker	mRNA	61789	63918	.	+	.	ID=LDENT00069690;Parent=LDENG00069690;Name=LDENT00069690;Note=Similar to TRIM35: Tripartite motif-containing protein 35 (Homo sapiens OX%3D9606);
scaffold1925_size66023	maker	exon	61789	61829	.	+	.	ID=LDENT00069690:1;Parent=LDENT00069690;
scaffold1925_size66023	maker	exon	62699	62798	.	+	.	ID=LDENT00069690:2;Parent=LDENT00069690;
scaffold1925_size66023	maker	exon	62929	63918	.	+	.	ID=LDENT00069690:3;Parent=LDENT00069690;
scaffold1925_size66023	maker	CDS	61789	61829	.	+	0	ID=LDENT00069690:cds;Parent=LDENT00069690;
scaffold1925_size66023	maker	CDS	62699	62798	.	+	1	ID=LDENT00069690:cds;Parent=LDENT00069690;
scaffold1925_size66023	maker	CDS	62929	63918	.	+	0	ID=LDENT00069690:cds;Parent=LDENT00069690;
scaffold1935_size60331	maker	gene	1649	15570	.	+	.	ID=LDENG00070270;Name=LDENG00070270;Note=Similar to LRRN1: Leucine-rich repeat neuronal protein 1 (Bos taurus OX%3D9913);
scaffold1935_size60331	maker	mRNA	1649	15570	.	+	.	ID=LDENT00070270;Parent=LDENG00070270;Name=LDENT00070270;Note=Similar to LRRN1: Leucine-rich repeat neuronal protein 1 (Bos taurus OX%3D9913);
scaffold1935_size60331	maker	exon	1649	2309	.	+	.	ID=LDENT00070270:1;Parent=LDENT00070270;
scaffold1935_size60331	maker	exon	3174	3322	.	+	.	ID=LDENT00070270:2;Parent=LDENT00070270;
scaffold1935_size60331	maker	exon	4662	4763	.	+	.	ID=LDENT00070270:3;Parent=LDENT00070270;
scaffold1935_size60331	maker	exon	5241	5425	.	+	.	ID=LDENT00070270:4;Parent=LDENT00070270;
scaffold1935_size60331	maker	exon	6306	6548	.	+	.	ID=LDENT00070270:5;Parent=LDENT00070270;
scaffold1935_size60331	maker	exon	6668	6790	.	+	.	ID=LDENT00070270:6;Parent=LDENT00070270;
scaffold1935_size60331	maker	exon	7071	7193	.	+	.	ID=LDENT00070270:7;Parent=LDENT00070270;
scaffold1935_size60331	maker	exon	7573	7996	.	+	.	ID=LDENT00070270:8;Parent=LDENT00070270;
scaffold1935_size60331	maker	exon	8442	8571	.	+	.	ID=LDENT00070270:9;Parent=LDENT00070270;
scaffold1935_size60331	maker	exon	9651	9829	.	+	.	ID=LDENT00070270:10;Parent=LDENT00070270;
scaffold1935_size60331	maker	exon	10802	10960	.	+	.	ID=LDENT00070270:11;Parent=LDENT00070270;
scaffold1935_size60331	maker	exon	11273	15570	.	+	.	ID=LDENT00070270:12;Parent=LDENT00070270;
scaffold1935_size60331	maker	five_prime_UTR	1649	2230	.	+	.	ID=LDENT00070270:five_prime_utr;Parent=LDENT00070270;
scaffold1935_size60331	maker	CDS	2231	2309	.	+	0	ID=LDENT00070270:cds;Parent=LDENT00070270;
scaffold1935_size60331	maker	CDS	3174	3322	.	+	2	ID=LDENT00070270:cds;Parent=LDENT00070270;
scaffold1935_size60331	maker	CDS	4662	4763	.	+	0	ID=LDENT00070270:cds;Parent=LDENT00070270;
scaffold1935_size60331	maker	CDS	5241	5425	.	+	0	ID=LDENT00070270:cds;Parent=LDENT00070270;
scaffold1935_size60331	maker	CDS	6306	6548	.	+	1	ID=LDENT00070270:cds;Parent=LDENT00070270;
scaffold1935_size60331	maker	CDS	6668	6790	.	+	1	ID=LDENT00070270:cds;Parent=LDENT00070270;
scaffold1935_size60331	maker	CDS	7071	7193	.	+	1	ID=LDENT00070270:cds;Parent=LDENT00070270;
scaffold1935_size60331	maker	CDS	7573	7996	.	+	1	ID=LDENT00070270:cds;Parent=LDENT00070270;
scaffold1935_size60331	maker	CDS	8442	8571	.	+	0	ID=LDENT00070270:cds;Parent=LDENT00070270;
scaffold1935_size60331	maker	CDS	9651	9829	.	+	2	ID=LDENT00070270:cds;Parent=LDENT00070270;
scaffold1935_size60331	maker	CDS	10802	10960	.	+	0	ID=LDENT00070270:cds;Parent=LDENT00070270;
scaffold1935_size60331	maker	CDS	11273	11827	.	+	0	ID=LDENT00070270:cds;Parent=LDENT00070270;
scaffold1935_size60331	maker	three_prime_UTR	11828	15570	.	+	.	ID=LDENT00070270:three_prime_utr;Parent=LDENT00070270;
scaffold1935_size60331	maker	gene	19491	48750	.	+	.	ID=LDENG00070280;Name=LDENG00070280;Note=Similar to otud5a: OTU domain-containing protein 5-A (Danio rerio OX%3D7955);
scaffold1935_size60331	maker	mRNA	19491	48750	.	+	.	ID=LDENT00070280;Parent=LDENG00070280;Name=LDENT00070280;Note=Similar to otud5a: OTU domain-containing protein 5-A (Danio rerio OX%3D7955);
scaffold1935_size60331	maker	exon	19491	20078	.	+	.	ID=LDENT00070280:1;Parent=LDENT00070280;
scaffold1935_size60331	maker	exon	24344	24437	.	+	.	ID=LDENT00070280:2;Parent=LDENT00070280;
scaffold1935_size60331	maker	exon	40805	40869	.	+	.	ID=LDENT00070280:3;Parent=LDENT00070280;
scaffold1935_size60331	maker	exon	41147	41303	.	+	.	ID=LDENT00070280:4;Parent=LDENT00070280;
scaffold1935_size60331	maker	exon	41384	41532	.	+	.	ID=LDENT00070280:5;Parent=LDENT00070280;
scaffold1935_size60331	maker	exon	41628	41813	.	+	.	ID=LDENT00070280:6;Parent=LDENT00070280;
scaffold1935_size60331	maker	exon	43091	43292	.	+	.	ID=LDENT00070280:7;Parent=LDENT00070280;
scaffold1935_size60331	maker	exon	43922	43993	.	+	.	ID=LDENT00070280:8;Parent=LDENT00070280;
scaffold1935_size60331	maker	exon	47564	48750	.	+	.	ID=LDENT00070280:9;Parent=LDENT00070280;
scaffold1935_size60331	maker	CDS	19491	20078	.	+	0	ID=LDENT00070280:cds;Parent=LDENT00070280;
scaffold1935_size60331	maker	CDS	24344	24437	.	+	0	ID=LDENT00070280:cds;Parent=LDENT00070280;
scaffold1935_size60331	maker	CDS	40805	40869	.	+	2	ID=LDENT00070280:cds;Parent=LDENT00070280;
scaffold1935_size60331	maker	CDS	41147	41303	.	+	0	ID=LDENT00070280:cds;Parent=LDENT00070280;
scaffold1935_size60331	maker	CDS	41384	41532	.	+	2	ID=LDENT00070280:cds;Parent=LDENT00070280;
scaffold1935_size60331	maker	CDS	41628	41813	.	+	0	ID=LDENT00070280:cds;Parent=LDENT00070280;
scaffold1935_size60331	maker	CDS	43091	43292	.	+	0	ID=LDENT00070280:cds;Parent=LDENT00070280;
scaffold1935_size60331	maker	CDS	43922	43993	.	+	2	ID=LDENT00070280:cds;Parent=LDENT00070280;
scaffold1935_size60331	maker	CDS	47564	47703	.	+	2	ID=LDENT00070280:cds;Parent=LDENT00070280;
scaffold1935_size60331	maker	three_prime_UTR	47704	48750	.	+	.	ID=LDENT00070280:three_prime_utr;Parent=LDENT00070280;
scaffold1935_size60331	maker	gene	50046	55447	.	+	.	ID=LDENG00070290;Name=LDENG00070290;Note=Similar to pim2: Serine/threonine-protein kinase pim-2 (Danio rerio OX%3D7955);
scaffold1935_size60331	maker	mRNA	50046	55447	.	+	.	ID=LDENT00070290;Parent=LDENG00070290;Name=LDENT00070290;Note=Similar to pim2: Serine/threonine-protein kinase pim-2 (Danio rerio OX%3D7955);
scaffold1935_size60331	maker	exon	50046	50274	.	+	.	ID=LDENT00070290:1;Parent=LDENT00070290;
scaffold1935_size60331	maker	exon	51276	51376	.	+	.	ID=LDENT00070290:2;Parent=LDENT00070290;
scaffold1935_size60331	maker	exon	51493	51543	.	+	.	ID=LDENT00070290:3;Parent=LDENT00070290;
scaffold1935_size60331	maker	exon	52267	52475	.	+	.	ID=LDENT00070290:4;Parent=LDENT00070290;
scaffold1935_size60331	maker	exon	52622	52791	.	+	.	ID=LDENT00070290:5;Parent=LDENT00070290;
scaffold1935_size60331	maker	exon	52952	53128	.	+	.	ID=LDENT00070290:6;Parent=LDENT00070290;
scaffold1935_size60331	maker	exon	53219	55447	.	+	.	ID=LDENT00070290:7;Parent=LDENT00070290;
scaffold1935_size60331	maker	five_prime_UTR	50046	50234	.	+	.	ID=LDENT00070290:five_prime_utr;Parent=LDENT00070290;
scaffold1935_size60331	maker	CDS	50235	50274	.	+	0	ID=LDENT00070290:cds;Parent=LDENT00070290;
scaffold1935_size60331	maker	CDS	51276	51376	.	+	2	ID=LDENT00070290:cds;Parent=LDENT00070290;
scaffold1935_size60331	maker	CDS	51493	51543	.	+	0	ID=LDENT00070290:cds;Parent=LDENT00070290;
scaffold1935_size60331	maker	CDS	52267	52475	.	+	0	ID=LDENT00070290:cds;Parent=LDENT00070290;
scaffold1935_size60331	maker	CDS	52622	52791	.	+	1	ID=LDENT00070290:cds;Parent=LDENT00070290;
scaffold1935_size60331	maker	CDS	52952	53128	.	+	2	ID=LDENT00070290:cds;Parent=LDENT00070290;
scaffold1935_size60331	maker	CDS	53219	53397	.	+	2	ID=LDENT00070290:cds;Parent=LDENT00070290;
scaffold1935_size60331	maker	three_prime_UTR	53398	55447	.	+	.	ID=LDENT00070290:three_prime_utr;Parent=LDENT00070290;
scaffold1935_size60331	maker	gene	56802	58656	.	+	.	ID=LDENG00070300;Name=LDENG00070300;Note=Similar to SLC35A2: UDP-galactose translocator (Bos taurus OX%3D9913);
scaffold1935_size60331	maker	mRNA	56802	58656	.	+	.	ID=LDENT00070300;Parent=LDENG00070300;Name=LDENT00070300;Note=Similar to SLC35A2: UDP-galactose translocator (Bos taurus OX%3D9913);
scaffold1935_size60331	maker	exon	56802	56829	.	+	.	ID=LDENT00070300:1;Parent=LDENT00070300;
scaffold1935_size60331	maker	exon	58448	58656	.	+	.	ID=LDENT00070300:2;Parent=LDENT00070300;
scaffold1935_size60331	maker	CDS	56802	56829	.	+	0	ID=LDENT00070300:cds;Parent=LDENT00070300;
scaffold1935_size60331	maker	CDS	58448	58656	.	+	2	ID=LDENT00070300:cds;Parent=LDENT00070300;
scaffold1932_size69213_1_65101	maker	gene	6075	6495	.	+	.	ID=LDENG00070190;Name=LDENG00070190;Note=Protein of unknown function;
scaffold1932_size69213_1_65101	maker	mRNA	6075	6495	357	+	.	ID=LDENT00070190;Parent=LDENG00070190;Name=LDENT00070190;Note=Protein of unknown function;
scaffold1932_size69213_1_65101	maker	exon	6075	6112	.	+	.	ID=LDENT00070190:1;Parent=LDENT00070190;
scaffold1932_size69213_1_65101	maker	exon	6177	6495	.	+	.	ID=LDENT00070190:2;Parent=LDENT00070190;
scaffold1932_size69213_1_65101	maker	CDS	6075	6112	.	+	0	ID=LDENT00070190:cds;Parent=LDENT00070190;
scaffold1932_size69213_1_65101	maker	CDS	6177	6453	.	+	1	ID=LDENT00070190:cds;Parent=LDENT00070190;
scaffold1932_size69213_1_65101	maker	three_prime_UTR	6454	6495	.	+	.	ID=LDENT00070190:three_prime_utr;Parent=LDENT00070190;
scaffold1932_size69213_1_65101	maker	gene	37528	62551	.	+	.	ID=LDENG00070220;Name=LDENG00070220;Note=Similar to sacm1la: Phosphatidylinositide phosphatase SAC1-A (Danio rerio OX%3D7955);
scaffold1932_size69213_1_65101	maker	mRNA	37528	62551	.	+	.	ID=LDENT00070220;Parent=LDENG00070220;Name=LDENT00070220;Note=Similar to sacm1la: Phosphatidylinositide phosphatase SAC1-A (Danio rerio OX%3D7955);
scaffold1932_size69213_1_65101	maker	exon	37528	37599	.	+	.	ID=LDENT00070220:1;Parent=LDENT00070220;
scaffold1932_size69213_1_65101	maker	exon	42142	42239	.	+	.	ID=LDENT00070220:2;Parent=LDENT00070220;
scaffold1932_size69213_1_65101	maker	exon	44462	44536	.	+	.	ID=LDENT00070220:3;Parent=LDENT00070220;
scaffold1932_size69213_1_65101	maker	exon	44625	44752	.	+	.	ID=LDENT00070220:4;Parent=LDENT00070220;
scaffold1932_size69213_1_65101	maker	exon	58187	58336	.	+	.	ID=LDENT00070220:5;Parent=LDENT00070220;
scaffold1932_size69213_1_65101	maker	exon	59481	59540	.	+	.	ID=LDENT00070220:6;Parent=LDENT00070220;
scaffold1932_size69213_1_65101	maker	exon	59627	59660	.	+	.	ID=LDENT00070220:7;Parent=LDENT00070220;
scaffold1932_size69213_1_65101	maker	exon	59818	59919	.	+	.	ID=LDENT00070220:8;Parent=LDENT00070220;
scaffold1932_size69213_1_65101	maker	exon	61896	61981	.	+	.	ID=LDENT00070220:9;Parent=LDENT00070220;
scaffold1932_size69213_1_65101	maker	exon	62159	62245	.	+	.	ID=LDENT00070220:10;Parent=LDENT00070220;
scaffold1932_size69213_1_65101	maker	exon	62329	62397	.	+	.	ID=LDENT00070220:11;Parent=LDENT00070220;
scaffold1932_size69213_1_65101	maker	exon	62468	62551	.	+	.	ID=LDENT00070220:12;Parent=LDENT00070220;
scaffold1932_size69213_1_65101	maker	five_prime_UTR	37528	37570	.	+	.	ID=LDENT00070220:five_prime_utr;Parent=LDENT00070220;
scaffold1932_size69213_1_65101	maker	CDS	37571	37599	.	+	0	ID=LDENT00070220:cds;Parent=LDENT00070220;
scaffold1932_size69213_1_65101	maker	CDS	42142	42239	.	+	1	ID=LDENT00070220:cds;Parent=LDENT00070220;
scaffold1932_size69213_1_65101	maker	CDS	44462	44536	.	+	2	ID=LDENT00070220:cds;Parent=LDENT00070220;
scaffold1932_size69213_1_65101	maker	CDS	44625	44752	.	+	2	ID=LDENT00070220:cds;Parent=LDENT00070220;
scaffold1932_size69213_1_65101	maker	CDS	58187	58336	.	+	0	ID=LDENT00070220:cds;Parent=LDENT00070220;
scaffold1932_size69213_1_65101	maker	CDS	59481	59540	.	+	0	ID=LDENT00070220:cds;Parent=LDENT00070220;
scaffold1932_size69213_1_65101	maker	CDS	59627	59660	.	+	0	ID=LDENT00070220:cds;Parent=LDENT00070220;
scaffold1932_size69213_1_65101	maker	CDS	59818	59919	.	+	2	ID=LDENT00070220:cds;Parent=LDENT00070220;
scaffold1932_size69213_1_65101	maker	CDS	61896	61981	.	+	2	ID=LDENT00070220:cds;Parent=LDENT00070220;
scaffold1932_size69213_1_65101	maker	CDS	62159	62245	.	+	0	ID=LDENT00070220:cds;Parent=LDENT00070220;
scaffold1932_size69213_1_65101	maker	CDS	62329	62397	.	+	0	ID=LDENT00070220:cds;Parent=LDENT00070220;
scaffold1932_size69213_1_65101	maker	CDS	62468	62551	.	+	0	ID=LDENT00070220:cds;Parent=LDENT00070220;
scaffold1932_size69213_1_65101	maker	gene	24322	25206	.	-	.	ID=LDENG00070210;Name=LDENG00070210;Note=Similar to G4: Uncharacterized protein C6orf47 homolog (Rattus norvegicus OX%3D10116);
scaffold1932_size69213_1_65101	maker	mRNA	24322	25206	.	-	.	ID=LDENT00070210;Parent=LDENG00070210;Name=LDENT00070210;Note=Similar to G4: Uncharacterized protein C6orf47 homolog (Rattus norvegicus OX%3D10116);
scaffold1932_size69213_1_65101	maker	exon	24322	25206	.	-	.	ID=LDENT00070210:1;Parent=LDENT00070210;
scaffold1932_size69213_1_65101	maker	CDS	24322	25206	.	-	0	ID=LDENT00070210:cds;Parent=LDENT00070210;
scaffold1932_size69213_1_65101	maker	gene	13649	13921	.	-	.	ID=LDENG00070200;Name=LDENG00070200;Note=Protein of unknown function;
scaffold1932_size69213_1_65101	maker	mRNA	13649	13921	273	-	.	ID=LDENT00070200;Parent=LDENG00070200;Name=LDENT00070200;Note=Protein of unknown function;
scaffold1932_size69213_1_65101	maker	exon	13649	13921	.	-	.	ID=LDENT00070200:1;Parent=LDENT00070200;
scaffold1932_size69213_1_65101	maker	CDS	13649	13921	.	-	0	ID=LDENT00070200:cds;Parent=LDENT00070200;
scaffold1932_size69213_1_65101	maker	gene	5548	5727	.	-	.	ID=LDENG00070180;Name=LDENG00070180;Note=Protein of unknown function;
scaffold1932_size69213_1_65101	maker	mRNA	5548	5727	33.32324	-	.	ID=LDENT00070180;Parent=LDENG00070180;Name=LDENT00070180;Note=Protein of unknown function;
scaffold1932_size69213_1_65101	maker	exon	5548	5727	.	-	.	ID=LDENT00070180:1;Parent=LDENT00070180;
scaffold1932_size69213_1_65101	maker	CDS	5548	5727	.	-	0	ID=LDENT00070180:cds;Parent=LDENT00070180;
scaffold1932_size69213_65103_69213	maker	gene	179	3492	.	+	.	ID=LDENG00070230;Name=LDENG00070230;Note=Similar to sacm1l: Phosphatidylinositide phosphatase SAC1 (Xenopus laevis OX%3D8355);
scaffold1932_size69213_65103_69213	maker	mRNA	179	3492	.	+	.	ID=LDENT00070230;Parent=LDENG00070230;Name=LDENT00070230;Note=Similar to sacm1l: Phosphatidylinositide phosphatase SAC1 (Xenopus laevis OX%3D8355);
scaffold1932_size69213_65103_69213	maker	exon	179	277	.	+	.	ID=LDENT00070230:1;Parent=LDENT00070230;
scaffold1932_size69213_65103_69213	maker	exon	358	496	.	+	.	ID=LDENT00070230:2;Parent=LDENT00070230;
scaffold1932_size69213_65103_69213	maker	exon	3227	3296	.	+	.	ID=LDENT00070230:3;Parent=LDENT00070230;
scaffold1932_size69213_65103_69213	maker	exon	3404	3492	.	+	.	ID=LDENT00070230:4;Parent=LDENT00070230;
scaffold1932_size69213_65103_69213	maker	five_prime_UTR	179	215	.	+	.	ID=LDENT00070230:five_prime_utr;Parent=LDENT00070230;
scaffold1932_size69213_65103_69213	maker	CDS	216	277	.	+	0	ID=LDENT00070230:cds;Parent=LDENT00070230;
scaffold1932_size69213_65103_69213	maker	CDS	358	496	.	+	1	ID=LDENT00070230:cds;Parent=LDENT00070230;
scaffold1932_size69213_65103_69213	maker	CDS	3227	3296	.	+	0	ID=LDENT00070230:cds;Parent=LDENT00070230;
scaffold1932_size69213_65103_69213	maker	CDS	3404	3492	.	+	2	ID=LDENT00070230:cds;Parent=LDENT00070230;
scaffold1933_size94952	maker	gene	2851	3340	.	+	.	ID=LDENG00070240;Name=LDENG00070240;Note=Protein of unknown function;
scaffold1933_size94952	maker	mRNA	2851	3340	40.02	+	.	ID=LDENT00070240;Parent=LDENG00070240;Name=LDENT00070240;Note=Protein of unknown function;
scaffold1933_size94952	maker	exon	2851	2898	.	+	.	ID=LDENT00070240:1;Parent=LDENT00070240;
scaffold1933_size94952	maker	exon	2963	3340	.	+	.	ID=LDENT00070240:2;Parent=LDENT00070240;
scaffold1933_size94952	maker	CDS	2851	2898	.	+	0	ID=LDENT00070240:cds;Parent=LDENT00070240;
scaffold1933_size94952	maker	CDS	2963	3340	.	+	0	ID=LDENT00070240:cds;Parent=LDENT00070240;
scaffold1934_size174653_55420_174653	maker	gene	12007	12489	.	-	.	ID=LDENG00070260;Name=LDENG00070260;Note=Protein of unknown function;
scaffold1934_size174653_55420_174653	maker	mRNA	12007	12489	38.5488	-	.	ID=LDENT00070260;Parent=LDENG00070260;Name=LDENT00070260;Note=Protein of unknown function;
scaffold1934_size174653_55420_174653	maker	exon	12007	12489	.	-	.	ID=LDENT00070260:1;Parent=LDENT00070260;
scaffold1934_size174653_55420_174653	maker	CDS	12007	12489	.	-	0	ID=LDENT00070260:cds;Parent=LDENT00070260;
scaffold1934_size174653_55420_174653	maker	gene	11669	11953	.	-	.	ID=LDENG00070250;Name=LDENG00070250;Note=Protein of unknown function;
scaffold1934_size174653_55420_174653	maker	mRNA	11669	11953	29.6424	-	.	ID=LDENT00070250;Parent=LDENG00070250;Name=LDENT00070250;Note=Protein of unknown function;
scaffold1934_size174653_55420_174653	maker	exon	11669	11953	.	-	.	ID=LDENT00070250:1;Parent=LDENT00070250;
scaffold1934_size174653_55420_174653	maker	CDS	11669	11953	.	-	0	ID=LDENT00070250:cds;Parent=LDENT00070250;
scaffold1930_size60380_28816_60380	maker	gene	1376	31668	.	+	.	ID=LDENG00070090;Name=LDENG00070090;Note=Similar to Smg1: Serine/threonine-protein kinase SMG1 (Mus musculus OX%3D10090);
scaffold1930_size60380_28816_60380	maker	mRNA	1376	31668	.	+	.	ID=LDENT00070090;Parent=LDENG00070090;Name=LDENT00070090;Note=Similar to Smg1: Serine/threonine-protein kinase SMG1 (Mus musculus OX%3D10090);
scaffold1930_size60380_28816_60380	maker	exon	1376	1603	.	+	.	ID=LDENT00070090:1;Parent=LDENT00070090;
scaffold1930_size60380_28816_60380	maker	exon	2530	2820	.	+	.	ID=LDENT00070090:2;Parent=LDENT00070090;
scaffold1930_size60380_28816_60380	maker	exon	2893	3023	.	+	.	ID=LDENT00070090:3;Parent=LDENT00070090;
scaffold1930_size60380_28816_60380	maker	exon	3341	3502	.	+	.	ID=LDENT00070090:4;Parent=LDENT00070090;
scaffold1930_size60380_28816_60380	maker	exon	3860	3978	.	+	.	ID=LDENT00070090:5;Parent=LDENT00070090;
scaffold1930_size60380_28816_60380	maker	exon	4683	4770	.	+	.	ID=LDENT00070090:6;Parent=LDENT00070090;
scaffold1930_size60380_28816_60380	maker	exon	5513	5614	.	+	.	ID=LDENT00070090:7;Parent=LDENT00070090;
scaffold1930_size60380_28816_60380	maker	exon	7013	7153	.	+	.	ID=LDENT00070090:8;Parent=LDENT00070090;
scaffold1930_size60380_28816_60380	maker	exon	8208	8434	.	+	.	ID=LDENT00070090:9;Parent=LDENT00070090;
scaffold1930_size60380_28816_60380	maker	exon	9124	9323	.	+	.	ID=LDENT00070090:10;Parent=LDENT00070090;
scaffold1930_size60380_28816_60380	maker	exon	9898	9932	.	+	.	ID=LDENT00070090:11;Parent=LDENT00070090;
scaffold1930_size60380_28816_60380	maker	exon	10019	10124	.	+	.	ID=LDENT00070090:12;Parent=LDENT00070090;
scaffold1930_size60380_28816_60380	maker	exon	10231	10385	.	+	.	ID=LDENT00070090:13;Parent=LDENT00070090;
scaffold1930_size60380_28816_60380	maker	exon	10865	10998	.	+	.	ID=LDENT00070090:14;Parent=LDENT00070090;
scaffold1930_size60380_28816_60380	maker	exon	11710	12024	.	+	.	ID=LDENT00070090:15;Parent=LDENT00070090;
scaffold1930_size60380_28816_60380	maker	exon	12618	12759	.	+	.	ID=LDENT00070090:16;Parent=LDENT00070090;
scaffold1930_size60380_28816_60380	maker	exon	14188	14338	.	+	.	ID=LDENT00070090:17;Parent=LDENT00070090;
scaffold1930_size60380_28816_60380	maker	exon	15321	15441	.	+	.	ID=LDENT00070090:18;Parent=LDENT00070090;
scaffold1930_size60380_28816_60380	maker	exon	17871	18116	.	+	.	ID=LDENT00070090:19;Parent=LDENT00070090;
scaffold1930_size60380_28816_60380	maker	exon	20632	20783	.	+	.	ID=LDENT00070090:20;Parent=LDENT00070090;
scaffold1930_size60380_28816_60380	maker	exon	21911	22046	.	+	.	ID=LDENT00070090:21;Parent=LDENT00070090;
scaffold1930_size60380_28816_60380	maker	exon	22252	22396	.	+	.	ID=LDENT00070090:22;Parent=LDENT00070090;
scaffold1930_size60380_28816_60380	maker	exon	23427	23565	.	+	.	ID=LDENT00070090:23;Parent=LDENT00070090;
scaffold1930_size60380_28816_60380	maker	exon	24263	24481	.	+	.	ID=LDENT00070090:24;Parent=LDENT00070090;
scaffold1930_size60380_28816_60380	maker	exon	25522	25702	.	+	.	ID=LDENT00070090:25;Parent=LDENT00070090;
scaffold1930_size60380_28816_60380	maker	exon	26952	27113	.	+	.	ID=LDENT00070090:26;Parent=LDENT00070090;
scaffold1930_size60380_28816_60380	maker	exon	28094	28299	.	+	.	ID=LDENT00070090:27;Parent=LDENT00070090;
scaffold1930_size60380_28816_60380	maker	exon	28416	28570	.	+	.	ID=LDENT00070090:28;Parent=LDENT00070090;
scaffold1930_size60380_28816_60380	maker	exon	29435	29507	.	+	.	ID=LDENT00070090:29;Parent=LDENT00070090;
scaffold1930_size60380_28816_60380	maker	exon	29624	29719	.	+	.	ID=LDENT00070090:30;Parent=LDENT00070090;
scaffold1930_size60380_28816_60380	maker	exon	30952	31668	.	+	.	ID=LDENT00070090:31;Parent=LDENT00070090;
scaffold1930_size60380_28816_60380	maker	five_prime_UTR	1376	1489	.	+	.	ID=LDENT00070090:five_prime_utr;Parent=LDENT00070090;
scaffold1930_size60380_28816_60380	maker	CDS	1490	1603	.	+	0	ID=LDENT00070090:cds;Parent=LDENT00070090;
scaffold1930_size60380_28816_60380	maker	CDS	2530	2820	.	+	0	ID=LDENT00070090:cds;Parent=LDENT00070090;
scaffold1930_size60380_28816_60380	maker	CDS	2893	3023	.	+	0	ID=LDENT00070090:cds;Parent=LDENT00070090;
scaffold1930_size60380_28816_60380	maker	CDS	3341	3502	.	+	1	ID=LDENT00070090:cds;Parent=LDENT00070090;
scaffold1930_size60380_28816_60380	maker	CDS	3860	3978	.	+	1	ID=LDENT00070090:cds;Parent=LDENT00070090;
scaffold1930_size60380_28816_60380	maker	CDS	4683	4770	.	+	2	ID=LDENT00070090:cds;Parent=LDENT00070090;
scaffold1930_size60380_28816_60380	maker	CDS	5513	5614	.	+	1	ID=LDENT00070090:cds;Parent=LDENT00070090;
scaffold1930_size60380_28816_60380	maker	CDS	7013	7153	.	+	1	ID=LDENT00070090:cds;Parent=LDENT00070090;
scaffold1930_size60380_28816_60380	maker	CDS	8208	8434	.	+	1	ID=LDENT00070090:cds;Parent=LDENT00070090;
scaffold1930_size60380_28816_60380	maker	CDS	9124	9323	.	+	2	ID=LDENT00070090:cds;Parent=LDENT00070090;
scaffold1930_size60380_28816_60380	maker	CDS	9898	9932	.	+	0	ID=LDENT00070090:cds;Parent=LDENT00070090;
scaffold1930_size60380_28816_60380	maker	CDS	10019	10124	.	+	1	ID=LDENT00070090:cds;Parent=LDENT00070090;
scaffold1930_size60380_28816_60380	maker	CDS	10231	10385	.	+	0	ID=LDENT00070090:cds;Parent=LDENT00070090;
scaffold1930_size60380_28816_60380	maker	CDS	10865	10998	.	+	1	ID=LDENT00070090:cds;Parent=LDENT00070090;
scaffold1930_size60380_28816_60380	maker	CDS	11710	12024	.	+	2	ID=LDENT00070090:cds;Parent=LDENT00070090;
scaffold1930_size60380_28816_60380	maker	CDS	12618	12759	.	+	2	ID=LDENT00070090:cds;Parent=LDENT00070090;
scaffold1930_size60380_28816_60380	maker	CDS	14188	14338	.	+	1	ID=LDENT00070090:cds;Parent=LDENT00070090;
scaffold1930_size60380_28816_60380	maker	CDS	15321	15441	.	+	0	ID=LDENT00070090:cds;Parent=LDENT00070090;
scaffold1930_size60380_28816_60380	maker	CDS	17871	18116	.	+	2	ID=LDENT00070090:cds;Parent=LDENT00070090;
scaffold1930_size60380_28816_60380	maker	CDS	20632	20783	.	+	2	ID=LDENT00070090:cds;Parent=LDENT00070090;
scaffold1930_size60380_28816_60380	maker	CDS	21911	22046	.	+	0	ID=LDENT00070090:cds;Parent=LDENT00070090;
scaffold1930_size60380_28816_60380	maker	CDS	22252	22396	.	+	2	ID=LDENT00070090:cds;Parent=LDENT00070090;
scaffold1930_size60380_28816_60380	maker	CDS	23427	23565	.	+	1	ID=LDENT00070090:cds;Parent=LDENT00070090;
scaffold1930_size60380_28816_60380	maker	CDS	24263	24481	.	+	0	ID=LDENT00070090:cds;Parent=LDENT00070090;
scaffold1930_size60380_28816_60380	maker	CDS	25522	25702	.	+	0	ID=LDENT00070090:cds;Parent=LDENT00070090;
scaffold1930_size60380_28816_60380	maker	CDS	26952	27113	.	+	2	ID=LDENT00070090:cds;Parent=LDENT00070090;
scaffold1930_size60380_28816_60380	maker	CDS	28094	28299	.	+	2	ID=LDENT00070090:cds;Parent=LDENT00070090;
scaffold1930_size60380_28816_60380	maker	CDS	28416	28570	.	+	0	ID=LDENT00070090:cds;Parent=LDENT00070090;
scaffold1930_size60380_28816_60380	maker	CDS	29435	29507	.	+	1	ID=LDENT00070090:cds;Parent=LDENT00070090;
scaffold1930_size60380_28816_60380	maker	CDS	29624	29719	.	+	0	ID=LDENT00070090:cds;Parent=LDENT00070090;
scaffold1930_size60380_28816_60380	maker	CDS	30952	31248	.	+	0	ID=LDENT00070090:cds;Parent=LDENT00070090;
scaffold1930_size60380_28816_60380	maker	three_prime_UTR	31249	31668	.	+	.	ID=LDENT00070090:three_prime_utr;Parent=LDENT00070090;
scaffold1944_size111820_1_52663	maker	gene	512	32818	.	-	.	ID=LDENG00070820;Name=LDENG00070820;Note=Similar to smurf2: E3 ubiquitin-protein ligase SMURF2 (Danio rerio OX%3D7955);
scaffold1944_size111820_1_52663	maker	mRNA	512	32818	.	-	.	ID=LDENT00070820;Parent=LDENG00070820;Name=LDENT00070820;Note=Similar to smurf2: E3 ubiquitin-protein ligase SMURF2 (Danio rerio OX%3D7955);
scaffold1944_size111820_1_52663	maker	exon	512	860	.	-	.	ID=LDENT00070820:1;Parent=LDENT00070820;
scaffold1944_size111820_1_52663	maker	exon	2579	2737	.	-	.	ID=LDENT00070820:2;Parent=LDENT00070820;
scaffold1944_size111820_1_52663	maker	exon	6141	6225	.	-	.	ID=LDENT00070820:3;Parent=LDENT00070820;
scaffold1944_size111820_1_52663	maker	exon	10206	10417	.	-	.	ID=LDENT00070820:4;Parent=LDENT00070820;
scaffold1944_size111820_1_52663	maker	exon	12577	12660	.	-	.	ID=LDENT00070820:5;Parent=LDENT00070820;
scaffold1944_size111820_1_52663	maker	exon	13611	13695	.	-	.	ID=LDENT00070820:6;Parent=LDENT00070820;
scaffold1944_size111820_1_52663	maker	exon	16564	16629	.	-	.	ID=LDENT00070820:7;Parent=LDENT00070820;
scaffold1944_size111820_1_52663	maker	exon	21747	21880	.	-	.	ID=LDENT00070820:8;Parent=LDENT00070820;
scaffold1944_size111820_1_52663	maker	exon	30816	30924	.	-	.	ID=LDENT00070820:9;Parent=LDENT00070820;
scaffold1944_size111820_1_52663	maker	exon	32393	32431	.	-	.	ID=LDENT00070820:10;Parent=LDENT00070820;
scaffold1944_size111820_1_52663	maker	exon	32758	32818	.	-	.	ID=LDENT00070820:11;Parent=LDENT00070820;
scaffold1944_size111820_1_52663	maker	CDS	32758	32818	.	-	0	ID=LDENT00070820:cds;Parent=LDENT00070820;
scaffold1944_size111820_1_52663	maker	CDS	32393	32431	.	-	2	ID=LDENT00070820:cds;Parent=LDENT00070820;
scaffold1944_size111820_1_52663	maker	CDS	30816	30924	.	-	2	ID=LDENT00070820:cds;Parent=LDENT00070820;
scaffold1944_size111820_1_52663	maker	CDS	21747	21880	.	-	1	ID=LDENT00070820:cds;Parent=LDENT00070820;
scaffold1944_size111820_1_52663	maker	CDS	16564	16629	.	-	2	ID=LDENT00070820:cds;Parent=LDENT00070820;
scaffold1944_size111820_1_52663	maker	CDS	13611	13695	.	-	2	ID=LDENT00070820:cds;Parent=LDENT00070820;
scaffold1944_size111820_1_52663	maker	CDS	12577	12660	.	-	1	ID=LDENT00070820:cds;Parent=LDENT00070820;
scaffold1944_size111820_1_52663	maker	CDS	10206	10417	.	-	1	ID=LDENT00070820:cds;Parent=LDENT00070820;
scaffold1944_size111820_1_52663	maker	CDS	6141	6225	.	-	2	ID=LDENT00070820:cds;Parent=LDENT00070820;
scaffold1944_size111820_1_52663	maker	CDS	2579	2737	.	-	1	ID=LDENT00070820:cds;Parent=LDENT00070820;
scaffold1944_size111820_1_52663	maker	CDS	800	860	.	-	1	ID=LDENT00070820:cds;Parent=LDENT00070820;
scaffold1944_size111820_1_52663	maker	three_prime_UTR	512	799	.	-	.	ID=LDENT00070820:three_prime_utr;Parent=LDENT00070820;
scaffold1944_size111820_1_52663	maker	gene	51412	52386	.	+	.	ID=LDENG00070830;Name=LDENG00070830;Note=Similar to X-element\ORF2: Probable RNA-directed DNA polymerase from transposon X-element (Drosophila melanogaster OX%3D7227);
scaffold1944_size111820_1_52663	maker	mRNA	51412	52386	46.38546	+	.	ID=LDENT00070830;Parent=LDENG00070830;Name=LDENT00070830;Note=Similar to X-element\ORF2: Probable RNA-directed DNA polymerase from transposon X-element (Drosophila melanogaster OX%3D7227);
scaffold1944_size111820_1_52663	maker	exon	51412	51546	.	+	.	ID=LDENT00070830:1;Parent=LDENT00070830;
scaffold1944_size111820_1_52663	maker	exon	51571	52386	.	+	.	ID=LDENT00070830:2;Parent=LDENT00070830;
scaffold1944_size111820_1_52663	maker	CDS	51412	51546	.	+	0	ID=LDENT00070830:cds;Parent=LDENT00070830;
scaffold1944_size111820_1_52663	maker	CDS	51571	52386	.	+	0	ID=LDENT00070830:cds;Parent=LDENT00070830;
scaffold1939_size60305	maker	gene	2687	6352	.	+	.	ID=LDENG00070480;Name=LDENG00070480;Note=Similar to BCL2L13: Bcl-2-like protein 13 (Homo sapiens OX%3D9606);
scaffold1939_size60305	maker	mRNA	2687	6352	.	+	.	ID=LDENT00070480;Parent=LDENG00070480;Name=LDENT00070480;Note=Similar to BCL2L13: Bcl-2-like protein 13 (Homo sapiens OX%3D9606);
scaffold1939_size60305	maker	exon	2687	2733	.	+	.	ID=LDENT00070480:1;Parent=LDENT00070480;
scaffold1939_size60305	maker	exon	2851	2863	.	+	.	ID=LDENT00070480:2;Parent=LDENT00070480;
scaffold1939_size60305	maker	exon	5318	6352	.	+	.	ID=LDENT00070480:3;Parent=LDENT00070480;
scaffold1939_size60305	maker	CDS	2687	2733	.	+	0	ID=LDENT00070480:cds;Parent=LDENT00070480;
scaffold1939_size60305	maker	CDS	2851	2863	.	+	1	ID=LDENT00070480:cds;Parent=LDENT00070480;
scaffold1939_size60305	maker	CDS	5318	6352	.	+	0	ID=LDENT00070480:cds;Parent=LDENT00070480;
scaffold1939_size60305	maker	gene	16965	29233	.	+	.	ID=LDENG00070500;Name=LDENG00070500;Note=Similar to lchn: Protein LCHN (Danio rerio OX%3D7955);
scaffold1939_size60305	maker	mRNA	16965	29233	.	+	.	ID=LDENT00070500;Parent=LDENG00070500;Name=LDENT00070500;Note=Similar to lchn: Protein LCHN (Danio rerio OX%3D7955);
scaffold1939_size60305	maker	exon	16965	18210	.	+	.	ID=LDENT00070500:1;Parent=LDENT00070500;
scaffold1939_size60305	maker	exon	19291	19390	.	+	.	ID=LDENT00070500:2;Parent=LDENT00070500;
scaffold1939_size60305	maker	exon	19514	19672	.	+	.	ID=LDENT00070500:3;Parent=LDENT00070500;
scaffold1939_size60305	maker	exon	22371	22524	.	+	.	ID=LDENT00070500:4;Parent=LDENT00070500;
scaffold1939_size60305	maker	exon	22760	22898	.	+	.	ID=LDENT00070500:5;Parent=LDENT00070500;
scaffold1939_size60305	maker	exon	23117	23248	.	+	.	ID=LDENT00070500:6;Parent=LDENT00070500;
scaffold1939_size60305	maker	exon	23342	23492	.	+	.	ID=LDENT00070500:7;Parent=LDENT00070500;
scaffold1939_size60305	maker	exon	24690	24758	.	+	.	ID=LDENT00070500:8;Parent=LDENT00070500;
scaffold1939_size60305	maker	exon	25481	29233	.	+	.	ID=LDENT00070500:9;Parent=LDENT00070500;
scaffold1939_size60305	maker	five_prime_UTR	16965	17825	.	+	.	ID=LDENT00070500:five_prime_utr;Parent=LDENT00070500;
scaffold1939_size60305	maker	CDS	17826	18210	.	+	0	ID=LDENT00070500:cds;Parent=LDENT00070500;
scaffold1939_size60305	maker	CDS	19291	19390	.	+	2	ID=LDENT00070500:cds;Parent=LDENT00070500;
scaffold1939_size60305	maker	CDS	19514	19672	.	+	1	ID=LDENT00070500:cds;Parent=LDENT00070500;
scaffold1939_size60305	maker	CDS	22371	22524	.	+	1	ID=LDENT00070500:cds;Parent=LDENT00070500;
scaffold1939_size60305	maker	CDS	22760	22898	.	+	0	ID=LDENT00070500:cds;Parent=LDENT00070500;
scaffold1939_size60305	maker	CDS	23117	23248	.	+	2	ID=LDENT00070500:cds;Parent=LDENT00070500;
scaffold1939_size60305	maker	CDS	23342	23492	.	+	2	ID=LDENT00070500:cds;Parent=LDENT00070500;
scaffold1939_size60305	maker	CDS	24690	24758	.	+	1	ID=LDENT00070500:cds;Parent=LDENT00070500;
scaffold1939_size60305	maker	CDS	25481	25676	.	+	1	ID=LDENT00070500:cds;Parent=LDENT00070500;
scaffold1939_size60305	maker	three_prime_UTR	25677	29233	.	+	.	ID=LDENT00070500:three_prime_utr;Parent=LDENT00070500;
scaffold1939_size60305	maker	gene	34845	55098	.	+	.	ID=LDENG00070520;Name=LDENG00070520;Note=Similar to NUP205: Nuclear pore complex protein Nup205 (Homo sapiens OX%3D9606);
scaffold1939_size60305	maker	mRNA	34845	55098	.	+	.	ID=LDENT00070520;Parent=LDENG00070520;Name=LDENT00070520;Note=Similar to NUP205: Nuclear pore complex protein Nup205 (Homo sapiens OX%3D9606);
scaffold1939_size60305	maker	exon	34845	34872	.	+	.	ID=LDENT00070520:1;Parent=LDENT00070520;
scaffold1939_size60305	maker	exon	35935	36077	.	+	.	ID=LDENT00070520:2;Parent=LDENT00070520;
scaffold1939_size60305	maker	exon	36191	36362	.	+	.	ID=LDENT00070520:3;Parent=LDENT00070520;
scaffold1939_size60305	maker	exon	36531	36675	.	+	.	ID=LDENT00070520:4;Parent=LDENT00070520;
scaffold1939_size60305	maker	exon	36864	37023	.	+	.	ID=LDENT00070520:5;Parent=LDENT00070520;
scaffold1939_size60305	maker	exon	37197	37425	.	+	.	ID=LDENT00070520:6;Parent=LDENT00070520;
scaffold1939_size60305	maker	exon	37561	37661	.	+	.	ID=LDENT00070520:7;Parent=LDENT00070520;
scaffold1939_size60305	maker	exon	37726	37789	.	+	.	ID=LDENT00070520:8;Parent=LDENT00070520;
scaffold1939_size60305	maker	exon	38373	38548	.	+	.	ID=LDENT00070520:9;Parent=LDENT00070520;
scaffold1939_size60305	maker	exon	38666	38782	.	+	.	ID=LDENT00070520:10;Parent=LDENT00070520;
scaffold1939_size60305	maker	exon	39128	39265	.	+	.	ID=LDENT00070520:11;Parent=LDENT00070520;
scaffold1939_size60305	maker	exon	39394	39544	.	+	.	ID=LDENT00070520:12;Parent=LDENT00070520;
scaffold1939_size60305	maker	exon	39692	39897	.	+	.	ID=LDENT00070520:13;Parent=LDENT00070520;
scaffold1939_size60305	maker	exon	40771	40953	.	+	.	ID=LDENT00070520:14;Parent=LDENT00070520;
scaffold1939_size60305	maker	exon	41318	41368	.	+	.	ID=LDENT00070520:15;Parent=LDENT00070520;
scaffold1939_size60305	maker	exon	41512	41721	.	+	.	ID=LDENT00070520:16;Parent=LDENT00070520;
scaffold1939_size60305	maker	exon	41834	42071	.	+	.	ID=LDENT00070520:17;Parent=LDENT00070520;
scaffold1939_size60305	maker	exon	42227	42294	.	+	.	ID=LDENT00070520:18;Parent=LDENT00070520;
scaffold1939_size60305	maker	exon	42425	42483	.	+	.	ID=LDENT00070520:19;Parent=LDENT00070520;
scaffold1939_size60305	maker	exon	42691	42811	.	+	.	ID=LDENT00070520:20;Parent=LDENT00070520;
scaffold1939_size60305	maker	exon	42966	43047	.	+	.	ID=LDENT00070520:21;Parent=LDENT00070520;
scaffold1939_size60305	maker	exon	43179	43343	.	+	.	ID=LDENT00070520:22;Parent=LDENT00070520;
scaffold1939_size60305	maker	exon	43884	44008	.	+	.	ID=LDENT00070520:23;Parent=LDENT00070520;
scaffold1939_size60305	maker	exon	44220	44334	.	+	.	ID=LDENT00070520:24;Parent=LDENT00070520;
scaffold1939_size60305	maker	exon	44618	44767	.	+	.	ID=LDENT00070520:25;Parent=LDENT00070520;
scaffold1939_size60305	maker	exon	45020	45094	.	+	.	ID=LDENT00070520:26;Parent=LDENT00070520;
scaffold1939_size60305	maker	exon	45244	45401	.	+	.	ID=LDENT00070520:27;Parent=LDENT00070520;
scaffold1939_size60305	maker	exon	45509	45589	.	+	.	ID=LDENT00070520:28;Parent=LDENT00070520;
scaffold1939_size60305	maker	exon	46030	46221	.	+	.	ID=LDENT00070520:29;Parent=LDENT00070520;
scaffold1939_size60305	maker	exon	46540	46747	.	+	.	ID=LDENT00070520:30;Parent=LDENT00070520;
scaffold1939_size60305	maker	exon	47193	47291	.	+	.	ID=LDENT00070520:31;Parent=LDENT00070520;
scaffold1939_size60305	maker	exon	47412	47560	.	+	.	ID=LDENT00070520:32;Parent=LDENT00070520;
scaffold1939_size60305	maker	exon	47868	48059	.	+	.	ID=LDENT00070520:33;Parent=LDENT00070520;
scaffold1939_size60305	maker	exon	48236	48357	.	+	.	ID=LDENT00070520:34;Parent=LDENT00070520;
scaffold1939_size60305	maker	exon	49159	49291	.	+	.	ID=LDENT00070520:35;Parent=LDENT00070520;
scaffold1939_size60305	maker	exon	50014	50140	.	+	.	ID=LDENT00070520:36;Parent=LDENT00070520;
scaffold1939_size60305	maker	exon	50323	50396	.	+	.	ID=LDENT00070520:37;Parent=LDENT00070520;
scaffold1939_size60305	maker	exon	50569	50697	.	+	.	ID=LDENT00070520:38;Parent=LDENT00070520;
scaffold1939_size60305	maker	exon	50848	50974	.	+	.	ID=LDENT00070520:39;Parent=LDENT00070520;
scaffold1939_size60305	maker	exon	52333	52505	.	+	.	ID=LDENT00070520:40;Parent=LDENT00070520;
scaffold1939_size60305	maker	exon	52611	52740	.	+	.	ID=LDENT00070520:41;Parent=LDENT00070520;
scaffold1939_size60305	maker	exon	52862	52990	.	+	.	ID=LDENT00070520:42;Parent=LDENT00070520;
scaffold1939_size60305	maker	exon	53157	53230	.	+	.	ID=LDENT00070520:43;Parent=LDENT00070520;
scaffold1939_size60305	maker	exon	54189	55098	.	+	.	ID=LDENT00070520:44;Parent=LDENT00070520;
scaffold1939_size60305	maker	CDS	34845	34872	.	+	0	ID=LDENT00070520:cds;Parent=LDENT00070520;
scaffold1939_size60305	maker	CDS	35935	36077	.	+	2	ID=LDENT00070520:cds;Parent=LDENT00070520;
scaffold1939_size60305	maker	CDS	36191	36362	.	+	0	ID=LDENT00070520:cds;Parent=LDENT00070520;
scaffold1939_size60305	maker	CDS	36531	36675	.	+	2	ID=LDENT00070520:cds;Parent=LDENT00070520;
scaffold1939_size60305	maker	CDS	36864	37023	.	+	1	ID=LDENT00070520:cds;Parent=LDENT00070520;
scaffold1939_size60305	maker	CDS	37197	37425	.	+	0	ID=LDENT00070520:cds;Parent=LDENT00070520;
scaffold1939_size60305	maker	CDS	37561	37661	.	+	2	ID=LDENT00070520:cds;Parent=LDENT00070520;
scaffold1939_size60305	maker	CDS	37726	37789	.	+	0	ID=LDENT00070520:cds;Parent=LDENT00070520;
scaffold1939_size60305	maker	CDS	38373	38548	.	+	2	ID=LDENT00070520:cds;Parent=LDENT00070520;
scaffold1939_size60305	maker	CDS	38666	38782	.	+	0	ID=LDENT00070520:cds;Parent=LDENT00070520;
scaffold1939_size60305	maker	CDS	39128	39265	.	+	0	ID=LDENT00070520:cds;Parent=LDENT00070520;
scaffold1939_size60305	maker	CDS	39394	39544	.	+	0	ID=LDENT00070520:cds;Parent=LDENT00070520;
scaffold1939_size60305	maker	CDS	39692	39897	.	+	2	ID=LDENT00070520:cds;Parent=LDENT00070520;
scaffold1939_size60305	maker	CDS	40771	40953	.	+	0	ID=LDENT00070520:cds;Parent=LDENT00070520;
scaffold1939_size60305	maker	CDS	41318	41368	.	+	0	ID=LDENT00070520:cds;Parent=LDENT00070520;
scaffold1939_size60305	maker	CDS	41512	41721	.	+	0	ID=LDENT00070520:cds;Parent=LDENT00070520;
scaffold1939_size60305	maker	CDS	41834	42071	.	+	0	ID=LDENT00070520:cds;Parent=LDENT00070520;
scaffold1939_size60305	maker	CDS	42227	42294	.	+	2	ID=LDENT00070520:cds;Parent=LDENT00070520;
scaffold1939_size60305	maker	CDS	42425	42483	.	+	0	ID=LDENT00070520:cds;Parent=LDENT00070520;
scaffold1939_size60305	maker	CDS	42691	42811	.	+	1	ID=LDENT00070520:cds;Parent=LDENT00070520;
scaffold1939_size60305	maker	CDS	42966	43047	.	+	0	ID=LDENT00070520:cds;Parent=LDENT00070520;
scaffold1939_size60305	maker	CDS	43179	43343	.	+	2	ID=LDENT00070520:cds;Parent=LDENT00070520;
scaffold1939_size60305	maker	CDS	43884	44008	.	+	2	ID=LDENT00070520:cds;Parent=LDENT00070520;
scaffold1939_size60305	maker	CDS	44220	44334	.	+	0	ID=LDENT00070520:cds;Parent=LDENT00070520;
scaffold1939_size60305	maker	CDS	44618	44767	.	+	2	ID=LDENT00070520:cds;Parent=LDENT00070520;
scaffold1939_size60305	maker	CDS	45020	45094	.	+	2	ID=LDENT00070520:cds;Parent=LDENT00070520;
scaffold1939_size60305	maker	CDS	45244	45401	.	+	2	ID=LDENT00070520:cds;Parent=LDENT00070520;
scaffold1939_size60305	maker	CDS	45509	45589	.	+	0	ID=LDENT00070520:cds;Parent=LDENT00070520;
scaffold1939_size60305	maker	CDS	46030	46221	.	+	0	ID=LDENT00070520:cds;Parent=LDENT00070520;
scaffold1939_size60305	maker	CDS	46540	46747	.	+	0	ID=LDENT00070520:cds;Parent=LDENT00070520;
scaffold1939_size60305	maker	CDS	47193	47291	.	+	2	ID=LDENT00070520:cds;Parent=LDENT00070520;
scaffold1939_size60305	maker	CDS	47412	47560	.	+	2	ID=LDENT00070520:cds;Parent=LDENT00070520;
scaffold1939_size60305	maker	CDS	47868	48059	.	+	0	ID=LDENT00070520:cds;Parent=LDENT00070520;
scaffold1939_size60305	maker	CDS	48236	48357	.	+	0	ID=LDENT00070520:cds;Parent=LDENT00070520;
scaffold1939_size60305	maker	CDS	49159	49291	.	+	1	ID=LDENT00070520:cds;Parent=LDENT00070520;
scaffold1939_size60305	maker	CDS	50014	50140	.	+	0	ID=LDENT00070520:cds;Parent=LDENT00070520;
scaffold1939_size60305	maker	CDS	50323	50396	.	+	2	ID=LDENT00070520:cds;Parent=LDENT00070520;
scaffold1939_size60305	maker	CDS	50569	50697	.	+	0	ID=LDENT00070520:cds;Parent=LDENT00070520;
scaffold1939_size60305	maker	CDS	50848	50974	.	+	0	ID=LDENT00070520:cds;Parent=LDENT00070520;
scaffold1939_size60305	maker	CDS	52333	52505	.	+	2	ID=LDENT00070520:cds;Parent=LDENT00070520;
scaffold1939_size60305	maker	CDS	52611	52740	.	+	0	ID=LDENT00070520:cds;Parent=LDENT00070520;
scaffold1939_size60305	maker	CDS	52862	52990	.	+	2	ID=LDENT00070520:cds;Parent=LDENT00070520;
scaffold1939_size60305	maker	CDS	53157	53230	.	+	2	ID=LDENT00070520:cds;Parent=LDENT00070520;
scaffold1939_size60305	maker	CDS	54189	54341	.	+	0	ID=LDENT00070520:cds;Parent=LDENT00070520;
scaffold1939_size60305	maker	three_prime_UTR	54342	55098	.	+	.	ID=LDENT00070520:three_prime_utr;Parent=LDENT00070520;
scaffold1939_size60305	maker	gene	12306	16543	.	-	.	ID=LDENG00070490;Name=LDENG00070490;Note=Similar to wee2: Wee1-like protein kinase 2 (Danio rerio OX%3D7955);
scaffold1939_size60305	maker	mRNA	12306	16543	.	-	.	ID=LDENT00070490;Parent=LDENG00070490;Name=LDENT00070490;Note=Similar to wee2: Wee1-like protein kinase 2 (Danio rerio OX%3D7955);
scaffold1939_size60305	maker	exon	16277	16543	.	-	.	ID=LDENT00070490:1;Parent=LDENT00070490;
scaffold1939_size60305	maker	exon	15925	16142	.	-	.	ID=LDENT00070490:2;Parent=LDENT00070490;
scaffold1939_size60305	maker	exon	15472	15526	.	-	.	ID=LDENT00070490:3;Parent=LDENT00070490;
scaffold1939_size60305	maker	exon	14956	15125	.	-	.	ID=LDENT00070490:4;Parent=LDENT00070490;
scaffold1939_size60305	maker	exon	14684	14805	.	-	.	ID=LDENT00070490:5;Parent=LDENT00070490;
scaffold1939_size60305	maker	exon	14388	14534	.	-	.	ID=LDENT00070490:6;Parent=LDENT00070490;
scaffold1939_size60305	maker	exon	14209	14301	.	-	.	ID=LDENT00070490:7;Parent=LDENT00070490;
scaffold1939_size60305	maker	exon	14035	14120	.	-	.	ID=LDENT00070490:8;Parent=LDENT00070490;
scaffold1939_size60305	maker	exon	13403	13573	.	-	.	ID=LDENT00070490:9;Parent=LDENT00070490;
scaffold1939_size60305	maker	exon	13096	13244	.	-	.	ID=LDENT00070490:10;Parent=LDENT00070490;
scaffold1939_size60305	maker	exon	12505	12534	.	-	.	ID=LDENT00070490:11;Parent=LDENT00070490;
scaffold1939_size60305	maker	exon	12306	12441	.	-	.	ID=LDENT00070490:12;Parent=LDENT00070490;
scaffold1939_size60305	maker	CDS	16277	16543	.	-	0	ID=LDENT00070490:cds;Parent=LDENT00070490;
scaffold1939_size60305	maker	CDS	15925	16142	.	-	0	ID=LDENT00070490:cds;Parent=LDENT00070490;
scaffold1939_size60305	maker	CDS	15472	15526	.	-	1	ID=LDENT00070490:cds;Parent=LDENT00070490;
scaffold1939_size60305	maker	CDS	14956	15125	.	-	0	ID=LDENT00070490:cds;Parent=LDENT00070490;
scaffold1939_size60305	maker	CDS	14684	14805	.	-	1	ID=LDENT00070490:cds;Parent=LDENT00070490;
scaffold1939_size60305	maker	CDS	14388	14534	.	-	2	ID=LDENT00070490:cds;Parent=LDENT00070490;
scaffold1939_size60305	maker	CDS	14209	14301	.	-	2	ID=LDENT00070490:cds;Parent=LDENT00070490;
scaffold1939_size60305	maker	CDS	14035	14120	.	-	2	ID=LDENT00070490:cds;Parent=LDENT00070490;
scaffold1939_size60305	maker	CDS	13403	13573	.	-	0	ID=LDENT00070490:cds;Parent=LDENT00070490;
scaffold1939_size60305	maker	CDS	13096	13244	.	-	0	ID=LDENT00070490:cds;Parent=LDENT00070490;
scaffold1939_size60305	maker	CDS	12505	12534	.	-	1	ID=LDENT00070490:cds;Parent=LDENT00070490;
scaffold1939_size60305	maker	CDS	12306	12441	.	-	1	ID=LDENT00070490:cds;Parent=LDENT00070490;
scaffold1939_size60305	maker	gene	29033	34408	.	-	.	ID=LDENG00070510;Name=LDENG00070510;Note=Similar to agk: Acylglycerol kinase%2C mitochondrial (Danio rerio OX%3D7955);
scaffold1939_size60305	maker	mRNA	29033	34408	.	-	.	ID=LDENT00070510;Parent=LDENG00070510;Name=LDENT00070510;Note=Similar to agk: Acylglycerol kinase%2C mitochondrial (Danio rerio OX%3D7955);
scaffold1939_size60305	maker	exon	29033	29962	.	-	.	ID=LDENT00070510:1;Parent=LDENT00070510;
scaffold1939_size60305	maker	exon	30116	30200	.	-	.	ID=LDENT00070510:2;Parent=LDENT00070510;
scaffold1939_size60305	maker	exon	31137	31207	.	-	.	ID=LDENT00070510:3;Parent=LDENT00070510;
scaffold1939_size60305	maker	exon	31333	31430	.	-	.	ID=LDENT00070510:4;Parent=LDENT00070510;
scaffold1939_size60305	maker	exon	31512	31659	.	-	.	ID=LDENT00070510:5;Parent=LDENT00070510;
scaffold1939_size60305	maker	exon	32109	32166	.	-	.	ID=LDENT00070510:6;Parent=LDENT00070510;
scaffold1939_size60305	maker	exon	32275	32354	.	-	.	ID=LDENT00070510:7;Parent=LDENT00070510;
scaffold1939_size60305	maker	exon	32555	32624	.	-	.	ID=LDENT00070510:8;Parent=LDENT00070510;
scaffold1939_size60305	maker	exon	32751	32845	.	-	.	ID=LDENT00070510:9;Parent=LDENT00070510;
scaffold1939_size60305	maker	exon	32978	33103	.	-	.	ID=LDENT00070510:10;Parent=LDENT00070510;
scaffold1939_size60305	maker	exon	33204	33279	.	-	.	ID=LDENT00070510:11;Parent=LDENT00070510;
scaffold1939_size60305	maker	exon	33371	33450	.	-	.	ID=LDENT00070510:12;Parent=LDENT00070510;
scaffold1939_size60305	maker	exon	33561	33600	.	-	.	ID=LDENT00070510:13;Parent=LDENT00070510;
scaffold1939_size60305	maker	exon	34074	34408	.	-	.	ID=LDENT00070510:14;Parent=LDENT00070510;
scaffold1939_size60305	maker	five_prime_UTR	34184	34408	.	-	.	ID=LDENT00070510:five_prime_utr;Parent=LDENT00070510;
scaffold1939_size60305	maker	CDS	34074	34183	.	-	0	ID=LDENT00070510:cds;Parent=LDENT00070510;
scaffold1939_size60305	maker	CDS	33561	33600	.	-	1	ID=LDENT00070510:cds;Parent=LDENT00070510;
scaffold1939_size60305	maker	CDS	33371	33450	.	-	0	ID=LDENT00070510:cds;Parent=LDENT00070510;
scaffold1939_size60305	maker	CDS	33204	33279	.	-	1	ID=LDENT00070510:cds;Parent=LDENT00070510;
scaffold1939_size60305	maker	CDS	32978	33103	.	-	0	ID=LDENT00070510:cds;Parent=LDENT00070510;
scaffold1939_size60305	maker	CDS	32751	32845	.	-	0	ID=LDENT00070510:cds;Parent=LDENT00070510;
scaffold1939_size60305	maker	CDS	32555	32624	.	-	1	ID=LDENT00070510:cds;Parent=LDENT00070510;
scaffold1939_size60305	maker	CDS	32275	32354	.	-	0	ID=LDENT00070510:cds;Parent=LDENT00070510;
scaffold1939_size60305	maker	CDS	32109	32166	.	-	1	ID=LDENT00070510:cds;Parent=LDENT00070510;
scaffold1939_size60305	maker	CDS	31512	31659	.	-	0	ID=LDENT00070510:cds;Parent=LDENT00070510;
scaffold1939_size60305	maker	CDS	31333	31430	.	-	2	ID=LDENT00070510:cds;Parent=LDENT00070510;
scaffold1939_size60305	maker	CDS	31137	31207	.	-	0	ID=LDENT00070510:cds;Parent=LDENT00070510;
scaffold1939_size60305	maker	CDS	30116	30200	.	-	1	ID=LDENT00070510:cds;Parent=LDENT00070510;
scaffold1939_size60305	maker	CDS	29798	29962	.	-	0	ID=LDENT00070510:cds;Parent=LDENT00070510;
scaffold1939_size60305	maker	three_prime_UTR	29033	29797	.	-	.	ID=LDENT00070510:three_prime_utr;Parent=LDENT00070510;
scaffold1939_size60305	maker	gene	57491	60843	.	-	.	ID=LDENG00070530;Name=LDENG00070530;Note=Similar to Fgd4: FYVE%2C RhoGEF and PH domain-containing protein 4 (Rattus norvegicus OX%3D10116);
scaffold1939_size60305	maker	mRNA	57491	60843	.	-	.	ID=LDENT00070530;Parent=LDENG00070530;Name=LDENT00070530;Note=Similar to Fgd4: FYVE%2C RhoGEF and PH domain-containing protein 4 (Rattus norvegicus OX%3D10116);
scaffold1939_size60305	maker	exon	57491	57748	.	-	.	ID=LDENT00070530:1;Parent=LDENT00070530;
scaffold1939_size60305	maker	exon	60736	60843	.	-	.	ID=LDENT00070530:2;Parent=LDENT00070530;
scaffold1939_size60305	maker	CDS	60736	60843	.	-	0	ID=LDENT00070530:cds;Parent=LDENT00070530;
scaffold1939_size60305	maker	CDS	57491	57748	.	-	0	ID=LDENT00070530:cds;Parent=LDENT00070530;
scaffold1938_size60309	maker	gene	550	6346	.	+	.	ID=LDENG00070420;Name=LDENG00070420;Note=Protein of unknown function;
scaffold1938_size60309	maker	mRNA	550	6346	.	+	.	ID=LDENT00070420;Parent=LDENG00070420;Name=LDENT00070420;Note=Protein of unknown function;
scaffold1938_size60309	maker	exon	550	1022	.	+	.	ID=LDENT00070420:1;Parent=LDENT00070420;
scaffold1938_size60309	maker	exon	2847	2915	.	+	.	ID=LDENT00070420:2;Parent=LDENT00070420;
scaffold1938_size60309	maker	exon	3104	3175	.	+	.	ID=LDENT00070420:3;Parent=LDENT00070420;
scaffold1938_size60309	maker	exon	3558	3809	.	+	.	ID=LDENT00070420:4;Parent=LDENT00070420;
scaffold1938_size60309	maker	exon	4270	4341	.	+	.	ID=LDENT00070420:5;Parent=LDENT00070420;
scaffold1938_size60309	maker	exon	4469	4804	.	+	.	ID=LDENT00070420:6;Parent=LDENT00070420;
scaffold1938_size60309	maker	exon	4932	6346	.	+	.	ID=LDENT00070420:7;Parent=LDENT00070420;
scaffold1938_size60309	maker	five_prime_UTR	550	807	.	+	.	ID=LDENT00070420:five_prime_utr;Parent=LDENT00070420;
scaffold1938_size60309	maker	CDS	808	1022	.	+	0	ID=LDENT00070420:cds;Parent=LDENT00070420;
scaffold1938_size60309	maker	CDS	2847	2859	.	+	1	ID=LDENT00070420:cds;Parent=LDENT00070420;
scaffold1938_size60309	maker	three_prime_UTR	2860	2915	.	+	.	ID=LDENT00070420:three_prime_utr;Parent=LDENT00070420;
scaffold1938_size60309	maker	three_prime_UTR	3104	3175	.	+	.	ID=LDENT00070420:three_prime_utr;Parent=LDENT00070420;
scaffold1938_size60309	maker	three_prime_UTR	3558	3809	.	+	.	ID=LDENT00070420:three_prime_utr;Parent=LDENT00070420;
scaffold1938_size60309	maker	three_prime_UTR	4270	4341	.	+	.	ID=LDENT00070420:three_prime_utr;Parent=LDENT00070420;
scaffold1938_size60309	maker	three_prime_UTR	4469	4804	.	+	.	ID=LDENT00070420:three_prime_utr;Parent=LDENT00070420;
scaffold1938_size60309	maker	three_prime_UTR	4932	6346	.	+	.	ID=LDENT00070420:three_prime_utr;Parent=LDENT00070420;
scaffold1938_size60309	maker	gene	7501	10788	.	+	.	ID=LDENG00070430;Name=LDENG00070430;Note=Similar to GUCA1A: Guanylyl cyclase-activating protein 1 (Gallus gallus OX%3D9031);
scaffold1938_size60309	maker	mRNA	7501	10788	.	+	.	ID=LDENT00070430;Parent=LDENG00070430;Name=LDENT00070430;Note=Similar to GUCA1A: Guanylyl cyclase-activating protein 1 (Gallus gallus OX%3D9031);
scaffold1938_size60309	maker	exon	7501	7695	.	+	.	ID=LDENT00070430:1;Parent=LDENT00070430;
scaffold1938_size60309	maker	exon	8961	9110	.	+	.	ID=LDENT00070430:2;Parent=LDENT00070430;
scaffold1938_size60309	maker	exon	10226	10313	.	+	.	ID=LDENT00070430:3;Parent=LDENT00070430;
scaffold1938_size60309	maker	exon	10667	10788	.	+	.	ID=LDENT00070430:4;Parent=LDENT00070430;
scaffold1938_size60309	maker	CDS	7501	7695	.	+	0	ID=LDENT00070430:cds;Parent=LDENT00070430;
scaffold1938_size60309	maker	CDS	8961	9110	.	+	0	ID=LDENT00070430:cds;Parent=LDENT00070430;
scaffold1938_size60309	maker	CDS	10226	10313	.	+	0	ID=LDENT00070430:cds;Parent=LDENT00070430;
scaffold1938_size60309	maker	CDS	10667	10788	.	+	2	ID=LDENT00070430:cds;Parent=LDENT00070430;
scaffold1938_size60309	maker	gene	19088	24756	.	+	.	ID=LDENG00070450;Name=LDENG00070450;Note=Similar to ccdc90b: Coiled-coil domain-containing protein 90B%2C mitochondrial (Xenopus tropicalis OX%3D8364);
scaffold1938_size60309	maker	mRNA	19088	24756	.	+	.	ID=LDENT00070450;Parent=LDENG00070450;Name=LDENT00070450;Note=Similar to ccdc90b: Coiled-coil domain-containing protein 90B%2C mitochondrial (Xenopus tropicalis OX%3D8364);
scaffold1938_size60309	maker	exon	19088	19265	.	+	.	ID=LDENT00070450:1;Parent=LDENT00070450;
scaffold1938_size60309	maker	exon	19715	19834	.	+	.	ID=LDENT00070450:2;Parent=LDENT00070450;
scaffold1938_size60309	maker	exon	20924	21027	.	+	.	ID=LDENT00070450:3;Parent=LDENT00070450;
scaffold1938_size60309	maker	exon	21905	22006	.	+	.	ID=LDENT00070450:4;Parent=LDENT00070450;
scaffold1938_size60309	maker	exon	22321	22362	.	+	.	ID=LDENT00070450:5;Parent=LDENT00070450;
scaffold1938_size60309	maker	exon	22496	22567	.	+	.	ID=LDENT00070450:6;Parent=LDENT00070450;
scaffold1938_size60309	maker	exon	22794	22847	.	+	.	ID=LDENT00070450:7;Parent=LDENT00070450;
scaffold1938_size60309	maker	exon	23020	23134	.	+	.	ID=LDENT00070450:8;Parent=LDENT00070450;
scaffold1938_size60309	maker	exon	24234	24756	.	+	.	ID=LDENT00070450:9;Parent=LDENT00070450;
scaffold1938_size60309	maker	five_prime_UTR	19088	19183	.	+	.	ID=LDENT00070450:five_prime_utr;Parent=LDENT00070450;
scaffold1938_size60309	maker	CDS	19184	19265	.	+	0	ID=LDENT00070450:cds;Parent=LDENT00070450;
scaffold1938_size60309	maker	CDS	19715	19834	.	+	2	ID=LDENT00070450:cds;Parent=LDENT00070450;
scaffold1938_size60309	maker	CDS	20924	21027	.	+	2	ID=LDENT00070450:cds;Parent=LDENT00070450;
scaffold1938_size60309	maker	CDS	21905	22006	.	+	0	ID=LDENT00070450:cds;Parent=LDENT00070450;
scaffold1938_size60309	maker	CDS	22321	22362	.	+	0	ID=LDENT00070450:cds;Parent=LDENT00070450;
scaffold1938_size60309	maker	CDS	22496	22567	.	+	0	ID=LDENT00070450:cds;Parent=LDENT00070450;
scaffold1938_size60309	maker	CDS	22794	22847	.	+	0	ID=LDENT00070450:cds;Parent=LDENT00070450;
scaffold1938_size60309	maker	CDS	23020	23134	.	+	0	ID=LDENT00070450:cds;Parent=LDENT00070450;
scaffold1938_size60309	maker	CDS	24234	24289	.	+	2	ID=LDENT00070450:cds;Parent=LDENT00070450;
scaffold1938_size60309	maker	three_prime_UTR	24290	24756	.	+	.	ID=LDENT00070450:three_prime_utr;Parent=LDENT00070450;
scaffold1938_size60309	maker	gene	11715	18707	.	-	.	ID=LDENG00070440;Name=LDENG00070440;Note=Similar to ALG8: Probable dolichyl pyrophosphate Glc1Man9GlcNAc2 alpha-1%2C3-glucosyltransferase (Homo sapiens OX%3D9606);
scaffold1938_size60309	maker	mRNA	11715	18707	.	-	.	ID=LDENT00070440;Parent=LDENG00070440;Name=LDENT00070440;Note=Similar to ALG8: Probable dolichyl pyrophosphate Glc1Man9GlcNAc2 alpha-1%2C3-glucosyltransferase (Homo sapiens OX%3D9606);
scaffold1938_size60309	maker	exon	11715	12347	.	-	.	ID=LDENT00070440:1;Parent=LDENT00070440;
scaffold1938_size60309	maker	exon	12806	12878	.	-	.	ID=LDENT00070440:2;Parent=LDENT00070440;
scaffold1938_size60309	maker	exon	13012	13109	.	-	.	ID=LDENT00070440:3;Parent=LDENT00070440;
scaffold1938_size60309	maker	exon	13367	13506	.	-	.	ID=LDENT00070440:4;Parent=LDENT00070440;
scaffold1938_size60309	maker	exon	14269	14408	.	-	.	ID=LDENT00070440:5;Parent=LDENT00070440;
scaffold1938_size60309	maker	exon	14967	15087	.	-	.	ID=LDENT00070440:6;Parent=LDENT00070440;
scaffold1938_size60309	maker	exon	15175	15278	.	-	.	ID=LDENT00070440:7;Parent=LDENT00070440;
scaffold1938_size60309	maker	exon	15743	15869	.	-	.	ID=LDENT00070440:8;Parent=LDENT00070440;
scaffold1938_size60309	maker	exon	16831	16898	.	-	.	ID=LDENT00070440:9;Parent=LDENT00070440;
scaffold1938_size60309	maker	exon	17226	17335	.	-	.	ID=LDENT00070440:10;Parent=LDENT00070440;
scaffold1938_size60309	maker	exon	17639	17832	.	-	.	ID=LDENT00070440:11;Parent=LDENT00070440;
scaffold1938_size60309	maker	exon	17930	18008	.	-	.	ID=LDENT00070440:12;Parent=LDENT00070440;
scaffold1938_size60309	maker	exon	18452	18707	.	-	.	ID=LDENT00070440:13;Parent=LDENT00070440;
scaffold1938_size60309	maker	five_prime_UTR	18541	18707	.	-	.	ID=LDENT00070440:five_prime_utr;Parent=LDENT00070440;
scaffold1938_size60309	maker	CDS	18452	18540	.	-	0	ID=LDENT00070440:cds;Parent=LDENT00070440;
scaffold1938_size60309	maker	CDS	17930	18008	.	-	1	ID=LDENT00070440:cds;Parent=LDENT00070440;
scaffold1938_size60309	maker	CDS	17639	17832	.	-	0	ID=LDENT00070440:cds;Parent=LDENT00070440;
scaffold1938_size60309	maker	CDS	17226	17335	.	-	1	ID=LDENT00070440:cds;Parent=LDENT00070440;
scaffold1938_size60309	maker	CDS	16831	16898	.	-	2	ID=LDENT00070440:cds;Parent=LDENT00070440;
scaffold1938_size60309	maker	CDS	15743	15869	.	-	0	ID=LDENT00070440:cds;Parent=LDENT00070440;
scaffold1938_size60309	maker	CDS	15175	15278	.	-	2	ID=LDENT00070440:cds;Parent=LDENT00070440;
scaffold1938_size60309	maker	CDS	14967	15087	.	-	0	ID=LDENT00070440:cds;Parent=LDENT00070440;
scaffold1938_size60309	maker	CDS	14269	14408	.	-	2	ID=LDENT00070440:cds;Parent=LDENT00070440;
scaffold1938_size60309	maker	CDS	13367	13506	.	-	0	ID=LDENT00070440:cds;Parent=LDENT00070440;
scaffold1938_size60309	maker	CDS	13012	13109	.	-	1	ID=LDENT00070440:cds;Parent=LDENT00070440;
scaffold1938_size60309	maker	CDS	12806	12878	.	-	2	ID=LDENT00070440:cds;Parent=LDENT00070440;
scaffold1938_size60309	maker	CDS	12128	12347	.	-	1	ID=LDENT00070440:cds;Parent=LDENT00070440;
scaffold1938_size60309	maker	three_prime_UTR	11715	12127	.	-	.	ID=LDENT00070440:three_prime_utr;Parent=LDENT00070440;
scaffold1938_size60309	maker	gene	24996	38072	.	-	.	ID=LDENG00070460;Name=LDENG00070460;Note=Similar to PCF11: Pre-mRNA cleavage complex 2 protein Pcf11 (Homo sapiens OX%3D9606);
scaffold1938_size60309	maker	mRNA	24996	38072	.	-	.	ID=LDENT00070460;Parent=LDENG00070460;Name=LDENT00070460;Note=Similar to PCF11: Pre-mRNA cleavage complex 2 protein Pcf11 (Homo sapiens OX%3D9606);
scaffold1938_size60309	maker	exon	24996	25893	.	-	.	ID=LDENT00070460:1;Parent=LDENT00070460;
scaffold1938_size60309	maker	exon	25988	26023	.	-	.	ID=LDENT00070460:2;Parent=LDENT00070460;
scaffold1938_size60309	maker	exon	26135	26227	.	-	.	ID=LDENT00070460:3;Parent=LDENT00070460;
scaffold1938_size60309	maker	exon	26308	26463	.	-	.	ID=LDENT00070460:4;Parent=LDENT00070460;
scaffold1938_size60309	maker	exon	26562	26745	.	-	.	ID=LDENT00070460:5;Parent=LDENT00070460;
scaffold1938_size60309	maker	exon	26826	26949	.	-	.	ID=LDENT00070460:6;Parent=LDENT00070460;
scaffold1938_size60309	maker	exon	27087	27212	.	-	.	ID=LDENT00070460:7;Parent=LDENT00070460;
scaffold1938_size60309	maker	exon	27483	27549	.	-	.	ID=LDENT00070460:8;Parent=LDENT00070460;
scaffold1938_size60309	maker	exon	27629	28911	.	-	.	ID=LDENT00070460:9;Parent=LDENT00070460;
scaffold1938_size60309	maker	exon	29260	29406	.	-	.	ID=LDENT00070460:10;Parent=LDENT00070460;
scaffold1938_size60309	maker	exon	29640	30060	.	-	.	ID=LDENT00070460:11;Parent=LDENT00070460;
scaffold1938_size60309	maker	exon	30716	30890	.	-	.	ID=LDENT00070460:12;Parent=LDENT00070460;
scaffold1938_size60309	maker	exon	31196	32193	.	-	.	ID=LDENT00070460:13;Parent=LDENT00070460;
scaffold1938_size60309	maker	exon	32295	32501	.	-	.	ID=LDENT00070460:14;Parent=LDENT00070460;
scaffold1938_size60309	maker	exon	34388	34570	.	-	.	ID=LDENT00070460:15;Parent=LDENT00070460;
scaffold1938_size60309	maker	exon	34905	35030	.	-	.	ID=LDENT00070460:16;Parent=LDENT00070460;
scaffold1938_size60309	maker	exon	37711	38072	.	-	.	ID=LDENT00070460:17;Parent=LDENT00070460;
scaffold1938_size60309	maker	five_prime_UTR	37951	38072	.	-	.	ID=LDENT00070460:five_prime_utr;Parent=LDENT00070460;
scaffold1938_size60309	maker	CDS	37711	37950	.	-	0	ID=LDENT00070460:cds;Parent=LDENT00070460;
scaffold1938_size60309	maker	CDS	34905	35030	.	-	0	ID=LDENT00070460:cds;Parent=LDENT00070460;
scaffold1938_size60309	maker	CDS	34388	34570	.	-	0	ID=LDENT00070460:cds;Parent=LDENT00070460;
scaffold1938_size60309	maker	CDS	32295	32501	.	-	0	ID=LDENT00070460:cds;Parent=LDENT00070460;
scaffold1938_size60309	maker	CDS	31196	32193	.	-	0	ID=LDENT00070460:cds;Parent=LDENT00070460;
scaffold1938_size60309	maker	CDS	30716	30890	.	-	1	ID=LDENT00070460:cds;Parent=LDENT00070460;
scaffold1938_size60309	maker	CDS	29640	30060	.	-	0	ID=LDENT00070460:cds;Parent=LDENT00070460;
scaffold1938_size60309	maker	CDS	29260	29406	.	-	2	ID=LDENT00070460:cds;Parent=LDENT00070460;
scaffold1938_size60309	maker	CDS	27629	28911	.	-	2	ID=LDENT00070460:cds;Parent=LDENT00070460;
scaffold1938_size60309	maker	CDS	27483	27549	.	-	0	ID=LDENT00070460:cds;Parent=LDENT00070460;
scaffold1938_size60309	maker	CDS	27087	27212	.	-	2	ID=LDENT00070460:cds;Parent=LDENT00070460;
scaffold1938_size60309	maker	CDS	26826	26949	.	-	2	ID=LDENT00070460:cds;Parent=LDENT00070460;
scaffold1938_size60309	maker	CDS	26562	26745	.	-	1	ID=LDENT00070460:cds;Parent=LDENT00070460;
scaffold1938_size60309	maker	CDS	26308	26463	.	-	0	ID=LDENT00070460:cds;Parent=LDENT00070460;
scaffold1938_size60309	maker	CDS	26135	26227	.	-	0	ID=LDENT00070460:cds;Parent=LDENT00070460;
scaffold1938_size60309	maker	CDS	25988	26023	.	-	0	ID=LDENT00070460:cds;Parent=LDENT00070460;
scaffold1938_size60309	maker	CDS	25684	25893	.	-	0	ID=LDENT00070460:cds;Parent=LDENT00070460;
scaffold1938_size60309	maker	three_prime_UTR	24996	25683	.	-	.	ID=LDENT00070460:three_prime_utr;Parent=LDENT00070460;
scaffold1938_size60309	maker	gene	41121	53305	.	-	.	ID=LDENG00070470;Name=LDENG00070470;Note=Similar to ncbp3: Nuclear cap-binding protein subunit 3 (Danio rerio OX%3D7955);
scaffold1938_size60309	maker	mRNA	41121	53305	.	-	.	ID=LDENT00070470;Parent=LDENG00070470;Name=LDENT00070470;Note=Similar to ncbp3: Nuclear cap-binding protein subunit 3 (Danio rerio OX%3D7955);
scaffold1938_size60309	maker	exon	41121	44478	.	-	.	ID=LDENT00070470:1;Parent=LDENT00070470;
scaffold1938_size60309	maker	exon	45176	45358	.	-	.	ID=LDENT00070470:2;Parent=LDENT00070470;
scaffold1938_size60309	maker	exon	45451	45584	.	-	.	ID=LDENT00070470:3;Parent=LDENT00070470;
scaffold1938_size60309	maker	exon	45686	45998	.	-	.	ID=LDENT00070470:4;Parent=LDENT00070470;
scaffold1938_size60309	maker	exon	47384	47493	.	-	.	ID=LDENT00070470:5;Parent=LDENT00070470;
scaffold1938_size60309	maker	exon	47700	47799	.	-	.	ID=LDENT00070470:6;Parent=LDENT00070470;
scaffold1938_size60309	maker	exon	48853	48961	.	-	.	ID=LDENT00070470:7;Parent=LDENT00070470;
scaffold1938_size60309	maker	exon	49089	49246	.	-	.	ID=LDENT00070470:8;Parent=LDENT00070470;
scaffold1938_size60309	maker	exon	49325	49459	.	-	.	ID=LDENT00070470:9;Parent=LDENT00070470;
scaffold1938_size60309	maker	exon	49944	50069	.	-	.	ID=LDENT00070470:10;Parent=LDENT00070470;
scaffold1938_size60309	maker	exon	50271	50376	.	-	.	ID=LDENT00070470:11;Parent=LDENT00070470;
scaffold1938_size60309	maker	exon	51125	51190	.	-	.	ID=LDENT00070470:12;Parent=LDENT00070470;
scaffold1938_size60309	maker	exon	53097	53305	.	-	.	ID=LDENT00070470:13;Parent=LDENT00070470;
scaffold1938_size60309	maker	five_prime_UTR	53280	53305	.	-	.	ID=LDENT00070470:five_prime_utr;Parent=LDENT00070470;
scaffold1938_size60309	maker	CDS	53097	53279	.	-	0	ID=LDENT00070470:cds;Parent=LDENT00070470;
scaffold1938_size60309	maker	CDS	51125	51190	.	-	0	ID=LDENT00070470:cds;Parent=LDENT00070470;
scaffold1938_size60309	maker	CDS	50271	50376	.	-	0	ID=LDENT00070470:cds;Parent=LDENT00070470;
scaffold1938_size60309	maker	CDS	49944	50069	.	-	2	ID=LDENT00070470:cds;Parent=LDENT00070470;
scaffold1938_size60309	maker	CDS	49325	49459	.	-	2	ID=LDENT00070470:cds;Parent=LDENT00070470;
scaffold1938_size60309	maker	CDS	49089	49246	.	-	2	ID=LDENT00070470:cds;Parent=LDENT00070470;
scaffold1938_size60309	maker	CDS	48853	48961	.	-	0	ID=LDENT00070470:cds;Parent=LDENT00070470;
scaffold1938_size60309	maker	CDS	47700	47799	.	-	2	ID=LDENT00070470:cds;Parent=LDENT00070470;
scaffold1938_size60309	maker	CDS	47384	47493	.	-	1	ID=LDENT00070470:cds;Parent=LDENT00070470;
scaffold1938_size60309	maker	CDS	45686	45998	.	-	2	ID=LDENT00070470:cds;Parent=LDENT00070470;
scaffold1938_size60309	maker	CDS	45451	45584	.	-	1	ID=LDENT00070470:cds;Parent=LDENT00070470;
scaffold1938_size60309	maker	CDS	45176	45358	.	-	2	ID=LDENT00070470:cds;Parent=LDENT00070470;
scaffold1938_size60309	maker	CDS	44162	44478	.	-	2	ID=LDENT00070470:cds;Parent=LDENT00070470;
scaffold1938_size60309	maker	three_prime_UTR	41121	44161	.	-	.	ID=LDENT00070470:three_prime_utr;Parent=LDENT00070470;
scaffold1937_size276752	maker	gene	148250	162132	.	+	.	ID=LDENG00070370;Name=LDENG00070370;Note=Similar to Mboat1: Lysophospholipid acyltransferase 1 (Mus musculus OX%3D10090);
scaffold1937_size276752	maker	mRNA	148250	162132	.	+	.	ID=LDENT00070370;Parent=LDENG00070370;Name=LDENT00070370;Note=Similar to Mboat1: Lysophospholipid acyltransferase 1 (Mus musculus OX%3D10090);
scaffold1937_size276752	maker	exon	148250	148474	.	+	.	ID=LDENT00070370:1;Parent=LDENT00070370;
scaffold1937_size276752	maker	exon	148943	149088	.	+	.	ID=LDENT00070370:2;Parent=LDENT00070370;
scaffold1937_size276752	maker	exon	149515	149592	.	+	.	ID=LDENT00070370:3;Parent=LDENT00070370;
scaffold1937_size276752	maker	exon	151161	151256	.	+	.	ID=LDENT00070370:4;Parent=LDENT00070370;
scaffold1937_size276752	maker	exon	153836	153891	.	+	.	ID=LDENT00070370:5;Parent=LDENT00070370;
scaffold1937_size276752	maker	exon	154099	154153	.	+	.	ID=LDENT00070370:6;Parent=LDENT00070370;
scaffold1937_size276752	maker	exon	155141	155336	.	+	.	ID=LDENT00070370:7;Parent=LDENT00070370;
scaffold1937_size276752	maker	exon	156217	156409	.	+	.	ID=LDENT00070370:8;Parent=LDENT00070370;
scaffold1937_size276752	maker	exon	156618	156721	.	+	.	ID=LDENT00070370:9;Parent=LDENT00070370;
scaffold1937_size276752	maker	exon	156925	156989	.	+	.	ID=LDENT00070370:10;Parent=LDENT00070370;
scaffold1937_size276752	maker	exon	157221	157353	.	+	.	ID=LDENT00070370:11;Parent=LDENT00070370;
scaffold1937_size276752	maker	exon	158159	158310	.	+	.	ID=LDENT00070370:12;Parent=LDENT00070370;
scaffold1937_size276752	maker	exon	158695	162132	.	+	.	ID=LDENT00070370:13;Parent=LDENT00070370;
scaffold1937_size276752	maker	five_prime_UTR	148250	148384	.	+	.	ID=LDENT00070370:five_prime_utr;Parent=LDENT00070370;
scaffold1937_size276752	maker	CDS	148385	148474	.	+	0	ID=LDENT00070370:cds;Parent=LDENT00070370;
scaffold1937_size276752	maker	CDS	148943	149088	.	+	0	ID=LDENT00070370:cds;Parent=LDENT00070370;
scaffold1937_size276752	maker	CDS	149515	149592	.	+	1	ID=LDENT00070370:cds;Parent=LDENT00070370;
scaffold1937_size276752	maker	CDS	151161	151256	.	+	1	ID=LDENT00070370:cds;Parent=LDENT00070370;
scaffold1937_size276752	maker	CDS	153836	153891	.	+	1	ID=LDENT00070370:cds;Parent=LDENT00070370;
scaffold1937_size276752	maker	CDS	154099	154153	.	+	2	ID=LDENT00070370:cds;Parent=LDENT00070370;
scaffold1937_size276752	maker	CDS	155141	155336	.	+	1	ID=LDENT00070370:cds;Parent=LDENT00070370;
scaffold1937_size276752	maker	CDS	156217	156409	.	+	0	ID=LDENT00070370:cds;Parent=LDENT00070370;
scaffold1937_size276752	maker	CDS	156618	156721	.	+	2	ID=LDENT00070370:cds;Parent=LDENT00070370;
scaffold1937_size276752	maker	CDS	156925	156989	.	+	0	ID=LDENT00070370:cds;Parent=LDENT00070370;
scaffold1937_size276752	maker	CDS	157221	157353	.	+	1	ID=LDENT00070370:cds;Parent=LDENT00070370;
scaffold1937_size276752	maker	CDS	158159	158310	.	+	0	ID=LDENT00070370:cds;Parent=LDENT00070370;
scaffold1937_size276752	maker	CDS	158695	158887	.	+	1	ID=LDENT00070370:cds;Parent=LDENT00070370;
scaffold1937_size276752	maker	three_prime_UTR	158888	162132	.	+	.	ID=LDENT00070370:three_prime_utr;Parent=LDENT00070370;
scaffold1937_size276752	maker	gene	9281	135000	.	-	.	ID=LDENG00070350;Name=LDENG00070350;Note=Similar to cdkal1: Threonylcarbamoyladenosine tRNA methylthiotransferase (Xenopus laevis OX%3D8355);
scaffold1937_size276752	maker	mRNA	9281	135000	.	-	.	ID=LDENT00070350;Parent=LDENG00070350;Name=LDENT00070350;Note=Similar to cdkal1: Threonylcarbamoyladenosine tRNA methylthiotransferase (Xenopus laevis OX%3D8355);
scaffold1937_size276752	maker	exon	134993	135000	.	-	.	ID=LDENT00070350:1;Parent=LDENT00070350;
scaffold1937_size276752	maker	exon	134877	134904	.	-	.	ID=LDENT00070350:2;Parent=LDENT00070350;
scaffold1937_size276752	maker	exon	134219	134382	.	-	.	ID=LDENT00070350:3;Parent=LDENT00070350;
scaffold1937_size276752	maker	exon	133447	133559	.	-	.	ID=LDENT00070350:4;Parent=LDENT00070350;
scaffold1937_size276752	maker	exon	96409	96493	.	-	.	ID=LDENT00070350:5;Parent=LDENT00070350;
scaffold1937_size276752	maker	exon	66959	67055	.	-	.	ID=LDENT00070350:6;Parent=LDENT00070350;
scaffold1937_size276752	maker	exon	62159	62207	.	-	.	ID=LDENT00070350:7;Parent=LDENT00070350;
scaffold1937_size276752	maker	exon	56193	56313	.	-	.	ID=LDENT00070350:8;Parent=LDENT00070350;
scaffold1937_size276752	maker	exon	36828	36931	.	-	.	ID=LDENT00070350:9;Parent=LDENT00070350;
scaffold1937_size276752	maker	exon	9281	9462	.	-	.	ID=LDENT00070350:10;Parent=LDENT00070350;
scaffold1937_size276752	maker	CDS	134993	135000	.	-	0	ID=LDENT00070350:cds;Parent=LDENT00070350;
scaffold1937_size276752	maker	CDS	134877	134904	.	-	1	ID=LDENT00070350:cds;Parent=LDENT00070350;
scaffold1937_size276752	maker	CDS	134219	134382	.	-	0	ID=LDENT00070350:cds;Parent=LDENT00070350;
scaffold1937_size276752	maker	CDS	133447	133559	.	-	1	ID=LDENT00070350:cds;Parent=LDENT00070350;
scaffold1937_size276752	maker	CDS	96409	96493	.	-	2	ID=LDENT00070350:cds;Parent=LDENT00070350;
scaffold1937_size276752	maker	CDS	66959	67055	.	-	1	ID=LDENT00070350:cds;Parent=LDENT00070350;
scaffold1937_size276752	maker	CDS	62159	62207	.	-	0	ID=LDENT00070350:cds;Parent=LDENT00070350;
scaffold1937_size276752	maker	CDS	56193	56313	.	-	2	ID=LDENT00070350:cds;Parent=LDENT00070350;
scaffold1937_size276752	maker	CDS	36828	36931	.	-	1	ID=LDENT00070350:cds;Parent=LDENT00070350;
scaffold1937_size276752	maker	CDS	9281	9462	.	-	2	ID=LDENT00070350:cds;Parent=LDENT00070350;
scaffold1937_size276752	maker	gene	139293	146938	.	-	.	ID=LDENG00070360;Name=LDENG00070360;Note=Similar to E2F3: Transcription factor E2F3 (Homo sapiens OX%3D9606);
scaffold1937_size276752	maker	mRNA	139293	146938	.	-	.	ID=LDENT00070360;Parent=LDENG00070360;Name=LDENT00070360;Note=Similar to E2F3: Transcription factor E2F3 (Homo sapiens OX%3D9606);
scaffold1937_size276752	maker	exon	139293	139588	.	-	.	ID=LDENT00070360:1;Parent=LDENT00070360;
scaffold1937_size276752	maker	exon	140644	140785	.	-	.	ID=LDENT00070360:2;Parent=LDENT00070360;
scaffold1937_size276752	maker	exon	141040	141132	.	-	.	ID=LDENT00070360:3;Parent=LDENT00070360;
scaffold1937_size276752	maker	exon	141806	141929	.	-	.	ID=LDENT00070360:4;Parent=LDENT00070360;
scaffold1937_size276752	maker	exon	142828	142916	.	-	.	ID=LDENT00070360:5;Parent=LDENT00070360;
scaffold1937_size276752	maker	exon	143284	143331	.	-	.	ID=LDENT00070360:6;Parent=LDENT00070360;
scaffold1937_size276752	maker	exon	143412	143476	.	-	.	ID=LDENT00070360:7;Parent=LDENT00070360;
scaffold1937_size276752	maker	exon	144147	144264	.	-	.	ID=LDENT00070360:8;Parent=LDENT00070360;
scaffold1937_size276752	maker	exon	146657	146734	.	-	.	ID=LDENT00070360:9;Parent=LDENT00070360;
scaffold1937_size276752	maker	exon	146906	146938	.	-	.	ID=LDENT00070360:10;Parent=LDENT00070360;
scaffold1937_size276752	maker	CDS	146906	146938	.	-	0	ID=LDENT00070360:cds;Parent=LDENT00070360;
scaffold1937_size276752	maker	CDS	146657	146734	.	-	0	ID=LDENT00070360:cds;Parent=LDENT00070360;
scaffold1937_size276752	maker	CDS	144147	144264	.	-	0	ID=LDENT00070360:cds;Parent=LDENT00070360;
scaffold1937_size276752	maker	CDS	143412	143476	.	-	2	ID=LDENT00070360:cds;Parent=LDENT00070360;
scaffold1937_size276752	maker	CDS	143284	143331	.	-	0	ID=LDENT00070360:cds;Parent=LDENT00070360;
scaffold1937_size276752	maker	CDS	142828	142916	.	-	0	ID=LDENT00070360:cds;Parent=LDENT00070360;
scaffold1937_size276752	maker	CDS	141806	141929	.	-	1	ID=LDENT00070360:cds;Parent=LDENT00070360;
scaffold1937_size276752	maker	CDS	141040	141132	.	-	0	ID=LDENT00070360:cds;Parent=LDENT00070360;
scaffold1937_size276752	maker	CDS	140644	140785	.	-	0	ID=LDENT00070360:cds;Parent=LDENT00070360;
scaffold1937_size276752	maker	CDS	139293	139588	.	-	2	ID=LDENT00070360:cds;Parent=LDENT00070360;
scaffold1937_size276752	maker	gene	165878	206900	.	-	.	ID=LDENG00070390;Name=LDENG00070390;Note=Similar to TMEM65: Transmembrane protein 65 (Bos taurus OX%3D9913);
scaffold1937_size276752	maker	mRNA	165878	206900	.	-	.	ID=LDENT00070390;Parent=LDENG00070390;Name=LDENT00070390;Note=Similar to TMEM65: Transmembrane protein 65 (Bos taurus OX%3D9913);
scaffold1937_size276752	maker	exon	165878	168337	.	-	.	ID=LDENT00070390:1;Parent=LDENT00070390;
scaffold1937_size276752	maker	exon	169229	169334	.	-	.	ID=LDENT00070390:2;Parent=LDENT00070390;
scaffold1937_size276752	maker	exon	176289	176331	.	-	.	ID=LDENT00070390:3;Parent=LDENT00070390;
scaffold1937_size276752	maker	exon	183104	183158	.	-	.	ID=LDENT00070390:4;Parent=LDENT00070390;
scaffold1937_size276752	maker	exon	185130	185197	.	-	.	ID=LDENT00070390:5;Parent=LDENT00070390;
scaffold1937_size276752	maker	exon	187348	187392	.	-	.	ID=LDENT00070390:6;Parent=LDENT00070390;
scaffold1937_size276752	maker	exon	206075	206396	.	-	.	ID=LDENT00070390:7;Parent=LDENT00070390;
scaffold1937_size276752	maker	exon	206647	206900	.	-	.	ID=LDENT00070390:8;Parent=LDENT00070390;
scaffold1937_size276752	maker	five_prime_UTR	206647	206900	.	-	.	ID=LDENT00070390:five_prime_utr;Parent=LDENT00070390;
scaffold1937_size276752	maker	five_prime_UTR	206364	206396	.	-	.	ID=LDENT00070390:five_prime_utr;Parent=LDENT00070390;
scaffold1937_size276752	maker	CDS	206075	206363	.	-	0	ID=LDENT00070390:cds;Parent=LDENT00070390;
scaffold1937_size276752	maker	CDS	187348	187392	.	-	2	ID=LDENT00070390:cds;Parent=LDENT00070390;
scaffold1937_size276752	maker	CDS	185130	185197	.	-	2	ID=LDENT00070390:cds;Parent=LDENT00070390;
scaffold1937_size276752	maker	CDS	183104	183158	.	-	0	ID=LDENT00070390:cds;Parent=LDENT00070390;
scaffold1937_size276752	maker	CDS	176289	176331	.	-	2	ID=LDENT00070390:cds;Parent=LDENT00070390;
scaffold1937_size276752	maker	CDS	169229	169334	.	-	1	ID=LDENT00070390:cds;Parent=LDENT00070390;
scaffold1937_size276752	maker	CDS	168191	168337	.	-	0	ID=LDENT00070390:cds;Parent=LDENT00070390;
scaffold1937_size276752	maker	three_prime_UTR	165878	168190	.	-	.	ID=LDENT00070390:three_prime_utr;Parent=LDENT00070390;
scaffold1937_size276752	maker	gene	213063	265013	.	-	.	ID=LDENG00070400;Name=LDENG00070400;Note=Similar to MTSS1: Metastasis suppressor protein 1 (Homo sapiens OX%3D9606);
scaffold1937_size276752	maker	mRNA	213063	265013	.	-	.	ID=LDENT00070400;Parent=LDENG00070400;Name=LDENT00070400;Note=Similar to MTSS1: Metastasis suppressor protein 1 (Homo sapiens OX%3D9606);
scaffold1937_size276752	maker	exon	213063	213487	.	-	.	ID=LDENT00070400:1;Parent=LDENT00070400;
scaffold1937_size276752	maker	exon	213555	213707	.	-	.	ID=LDENT00070400:2;Parent=LDENT00070400;
scaffold1937_size276752	maker	exon	213879	214136	.	-	.	ID=LDENT00070400:3;Parent=LDENT00070400;
scaffold1937_size276752	maker	exon	214402	214561	.	-	.	ID=LDENT00070400:4;Parent=LDENT00070400;
scaffold1937_size276752	maker	exon	214776	214888	.	-	.	ID=LDENT00070400:5;Parent=LDENT00070400;
scaffold1937_size276752	maker	exon	214984	215080	.	-	.	ID=LDENT00070400:6;Parent=LDENT00070400;
scaffold1937_size276752	maker	exon	215362	215589	.	-	.	ID=LDENT00070400:7;Parent=LDENT00070400;
scaffold1937_size276752	maker	exon	216195	216305	.	-	.	ID=LDENT00070400:8;Parent=LDENT00070400;
scaffold1937_size276752	maker	exon	217963	218227	.	-	.	ID=LDENT00070400:9;Parent=LDENT00070400;
scaffold1937_size276752	maker	exon	219996	220093	.	-	.	ID=LDENT00070400:10;Parent=LDENT00070400;
scaffold1937_size276752	maker	exon	220258	220365	.	-	.	ID=LDENT00070400:11;Parent=LDENT00070400;
scaffold1937_size276752	maker	exon	220640	220797	.	-	.	ID=LDENT00070400:12;Parent=LDENT00070400;
scaffold1937_size276752	maker	exon	227204	227278	.	-	.	ID=LDENT00070400:13;Parent=LDENT00070400;
scaffold1937_size276752	maker	exon	227395	227486	.	-	.	ID=LDENT00070400:14;Parent=LDENT00070400;
scaffold1937_size276752	maker	exon	228434	228518	.	-	.	ID=LDENT00070400:15;Parent=LDENT00070400;
scaffold1937_size276752	maker	exon	256523	256596	.	-	.	ID=LDENT00070400:16;Parent=LDENT00070400;
scaffold1937_size276752	maker	exon	262657	262718	.	-	.	ID=LDENT00070400:17;Parent=LDENT00070400;
scaffold1937_size276752	maker	exon	264383	265013	.	-	.	ID=LDENT00070400:18;Parent=LDENT00070400;
scaffold1937_size276752	maker	five_prime_UTR	264455	265013	.	-	.	ID=LDENT00070400:five_prime_utr;Parent=LDENT00070400;
scaffold1937_size276752	maker	CDS	264383	264454	.	-	0	ID=LDENT00070400:cds;Parent=LDENT00070400;
scaffold1937_size276752	maker	CDS	262657	262718	.	-	0	ID=LDENT00070400:cds;Parent=LDENT00070400;
scaffold1937_size276752	maker	CDS	256523	256596	.	-	1	ID=LDENT00070400:cds;Parent=LDENT00070400;
scaffold1937_size276752	maker	CDS	228434	228518	.	-	2	ID=LDENT00070400:cds;Parent=LDENT00070400;
scaffold1937_size276752	maker	CDS	227395	227486	.	-	1	ID=LDENT00070400:cds;Parent=LDENT00070400;
scaffold1937_size276752	maker	CDS	227204	227278	.	-	2	ID=LDENT00070400:cds;Parent=LDENT00070400;
scaffold1937_size276752	maker	CDS	220640	220797	.	-	2	ID=LDENT00070400:cds;Parent=LDENT00070400;
scaffold1937_size276752	maker	CDS	220258	220365	.	-	0	ID=LDENT00070400:cds;Parent=LDENT00070400;
scaffold1937_size276752	maker	CDS	219996	220093	.	-	0	ID=LDENT00070400:cds;Parent=LDENT00070400;
scaffold1937_size276752	maker	CDS	217963	218227	.	-	1	ID=LDENT00070400:cds;Parent=LDENT00070400;
scaffold1937_size276752	maker	CDS	216195	216305	.	-	0	ID=LDENT00070400:cds;Parent=LDENT00070400;
scaffold1937_size276752	maker	CDS	215362	215589	.	-	0	ID=LDENT00070400:cds;Parent=LDENT00070400;
scaffold1937_size276752	maker	CDS	214984	215080	.	-	0	ID=LDENT00070400:cds;Parent=LDENT00070400;
scaffold1937_size276752	maker	CDS	214776	214888	.	-	2	ID=LDENT00070400:cds;Parent=LDENT00070400;
scaffold1937_size276752	maker	CDS	214402	214561	.	-	0	ID=LDENT00070400:cds;Parent=LDENT00070400;
scaffold1937_size276752	maker	CDS	213879	214136	.	-	2	ID=LDENT00070400:cds;Parent=LDENT00070400;
scaffold1937_size276752	maker	CDS	213555	213707	.	-	2	ID=LDENT00070400:cds;Parent=LDENT00070400;
scaffold1937_size276752	maker	CDS	213063	213487	.	-	2	ID=LDENT00070400:cds;Parent=LDENT00070400;
scaffold1937_size276752	maker	gene	269031	273465	.	-	.	ID=LDENG00070410;Name=LDENG00070410;Note=Similar to MAL2: Protein MAL2 (Homo sapiens OX%3D9606);
scaffold1937_size276752	maker	mRNA	269031	273465	.	-	.	ID=LDENT00070410;Parent=LDENG00070410;Name=LDENT00070410;Note=Similar to MAL2: Protein MAL2 (Homo sapiens OX%3D9606);
scaffold1937_size276752	maker	exon	269031	269102	.	-	.	ID=LDENT00070410:1;Parent=LDENT00070410;
scaffold1937_size276752	maker	exon	270043	270243	.	-	.	ID=LDENT00070410:2;Parent=LDENT00070410;
scaffold1937_size276752	maker	exon	271561	271731	.	-	.	ID=LDENT00070410:3;Parent=LDENT00070410;
scaffold1937_size276752	maker	exon	273349	273465	.	-	.	ID=LDENT00070410:4;Parent=LDENT00070410;
scaffold1937_size276752	maker	CDS	273349	273465	.	-	0	ID=LDENT00070410:cds;Parent=LDENT00070410;
scaffold1937_size276752	maker	CDS	271561	271731	.	-	0	ID=LDENT00070410:cds;Parent=LDENT00070410;
scaffold1937_size276752	maker	CDS	270043	270243	.	-	0	ID=LDENT00070410:cds;Parent=LDENT00070410;
scaffold1937_size276752	maker	CDS	269031	269102	.	-	0	ID=LDENT00070410:cds;Parent=LDENT00070410;
scaffold1937_size276752	maker	gene	165152	165757	.	+	.	ID=LDENG00070380;Name=LDENG00070380;Note=Protein of unknown function;
scaffold1937_size276752	maker	mRNA	165152	165757	47.2	+	.	ID=LDENT00070380;Parent=LDENG00070380;Name=LDENT00070380;Note=Protein of unknown function;
scaffold1937_size276752	maker	exon	165152	165757	.	+	.	ID=LDENT00070380:1;Parent=LDENT00070380;
scaffold1937_size276752	maker	CDS	165152	165757	.	+	0	ID=LDENT00070380:cds;Parent=LDENT00070380;
scaffold1944_size111820_85074_111820	maker	gene	71	25104	.	-	.	ID=LDENG00070860;Name=LDENG00070860;Note=Similar to BPTF: Nucleosome-remodeling factor subunit BPTF (Homo sapiens OX%3D9606);
scaffold1944_size111820_85074_111820	maker	mRNA	296	25104	.	-	.	ID=LDENT00070860;Parent=LDENG00070860;Name=LDENT00070860;Note=Similar to BPTF: Nucleosome-remodeling factor subunit BPTF (Homo sapiens OX%3D9606);
scaffold1944_size111820_85074_111820	maker	exon	296	1497	.	-	.	ID=LDENT00070860:1;Parent=LDENT00070860;
scaffold1944_size111820_85074_111820	maker	exon	3022	3208	.	-	.	ID=LDENT00070860:2;Parent=LDENT00070860;
scaffold1944_size111820_85074_111820	maker	exon	6417	6501	.	-	.	ID=LDENT00070860:3;Parent=LDENT00070860;
scaffold1944_size111820_85074_111820	maker	exon	6886	7078	.	-	.	ID=LDENT00070860:4;Parent=LDENT00070860;
scaffold1944_size111820_85074_111820	maker	exon	8040	8213	.	-	.	ID=LDENT00070860:5;Parent=LDENT00070860;
scaffold1944_size111820_85074_111820	maker	exon	8405	8715	.	-	.	ID=LDENT00070860:6;Parent=LDENT00070860;
scaffold1944_size111820_85074_111820	maker	exon	9374	9599	.	-	.	ID=LDENT00070860:7;Parent=LDENT00070860;
scaffold1944_size111820_85074_111820	maker	exon	14013	14095	.	-	.	ID=LDENT00070860:8;Parent=LDENT00070860;
scaffold1944_size111820_85074_111820	maker	exon	14324	14485	.	-	.	ID=LDENT00070860:9;Parent=LDENT00070860;
scaffold1944_size111820_85074_111820	maker	exon	14799	14918	.	-	.	ID=LDENT00070860:10;Parent=LDENT00070860;
scaffold1944_size111820_85074_111820	maker	exon	15095	15366	.	-	.	ID=LDENT00070860:11;Parent=LDENT00070860;
scaffold1944_size111820_85074_111820	maker	exon	15947	16187	.	-	.	ID=LDENT00070860:12;Parent=LDENT00070860;
scaffold1944_size111820_85074_111820	maker	exon	16345	16538	.	-	.	ID=LDENT00070860:13;Parent=LDENT00070860;
scaffold1944_size111820_85074_111820	maker	exon	16640	16754	.	-	.	ID=LDENT00070860:14;Parent=LDENT00070860;
scaffold1944_size111820_85074_111820	maker	exon	16885	17015	.	-	.	ID=LDENT00070860:15;Parent=LDENT00070860;
scaffold1944_size111820_85074_111820	maker	exon	21407	21559	.	-	.	ID=LDENT00070860:16;Parent=LDENT00070860;
scaffold1944_size111820_85074_111820	maker	exon	22271	22487	.	-	.	ID=LDENT00070860:17;Parent=LDENT00070860;
scaffold1944_size111820_85074_111820	maker	exon	22710	22749	.	-	.	ID=LDENT00070860:18;Parent=LDENT00070860;
scaffold1944_size111820_85074_111820	maker	exon	23015	23165	.	-	.	ID=LDENT00070860:19;Parent=LDENT00070860;
scaffold1944_size111820_85074_111820	maker	exon	23312	23440	.	-	.	ID=LDENT00070860:20;Parent=LDENT00070860;
scaffold1944_size111820_85074_111820	maker	exon	24145	24269	.	-	.	ID=LDENT00070860:21;Parent=LDENT00070860;
scaffold1944_size111820_85074_111820	maker	exon	24965	25104	.	-	.	ID=LDENT00070860:22;Parent=LDENT00070860;
scaffold1944_size111820_85074_111820	maker	CDS	24965	25104	.	-	0	ID=LDENT00070860:cds;Parent=LDENT00070860;
scaffold1944_size111820_85074_111820	maker	CDS	24145	24269	.	-	1	ID=LDENT00070860:cds;Parent=LDENT00070860;
scaffold1944_size111820_85074_111820	maker	CDS	23312	23440	.	-	2	ID=LDENT00070860:cds;Parent=LDENT00070860;
scaffold1944_size111820_85074_111820	maker	CDS	23015	23165	.	-	2	ID=LDENT00070860:cds;Parent=LDENT00070860;
scaffold1944_size111820_85074_111820	maker	CDS	22710	22749	.	-	1	ID=LDENT00070860:cds;Parent=LDENT00070860;
scaffold1944_size111820_85074_111820	maker	CDS	22271	22487	.	-	0	ID=LDENT00070860:cds;Parent=LDENT00070860;
scaffold1944_size111820_85074_111820	maker	CDS	21407	21559	.	-	2	ID=LDENT00070860:cds;Parent=LDENT00070860;
scaffold1944_size111820_85074_111820	maker	CDS	16885	17015	.	-	2	ID=LDENT00070860:cds;Parent=LDENT00070860;
scaffold1944_size111820_85074_111820	maker	CDS	16640	16754	.	-	0	ID=LDENT00070860:cds;Parent=LDENT00070860;
scaffold1944_size111820_85074_111820	maker	CDS	16345	16538	.	-	2	ID=LDENT00070860:cds;Parent=LDENT00070860;
scaffold1944_size111820_85074_111820	maker	CDS	15947	16187	.	-	0	ID=LDENT00070860:cds;Parent=LDENT00070860;
scaffold1944_size111820_85074_111820	maker	CDS	15095	15366	.	-	2	ID=LDENT00070860:cds;Parent=LDENT00070860;
scaffold1944_size111820_85074_111820	maker	CDS	14799	14918	.	-	0	ID=LDENT00070860:cds;Parent=LDENT00070860;
scaffold1944_size111820_85074_111820	maker	CDS	14324	14485	.	-	0	ID=LDENT00070860:cds;Parent=LDENT00070860;
scaffold1944_size111820_85074_111820	maker	CDS	14013	14095	.	-	0	ID=LDENT00070860:cds;Parent=LDENT00070860;
scaffold1944_size111820_85074_111820	maker	CDS	9374	9599	.	-	1	ID=LDENT00070860:cds;Parent=LDENT00070860;
scaffold1944_size111820_85074_111820	maker	CDS	8405	8715	.	-	0	ID=LDENT00070860:cds;Parent=LDENT00070860;
scaffold1944_size111820_85074_111820	maker	CDS	8040	8213	.	-	1	ID=LDENT00070860:cds;Parent=LDENT00070860;
scaffold1944_size111820_85074_111820	maker	CDS	6886	7078	.	-	1	ID=LDENT00070860:cds;Parent=LDENT00070860;
scaffold1944_size111820_85074_111820	maker	CDS	6417	6501	.	-	0	ID=LDENT00070860:cds;Parent=LDENT00070860;
scaffold1944_size111820_85074_111820	maker	CDS	3022	3208	.	-	2	ID=LDENT00070860:cds;Parent=LDENT00070860;
scaffold1944_size111820_85074_111820	maker	CDS	1491	1497	.	-	1	ID=LDENT00070860:cds;Parent=LDENT00070860;
scaffold1944_size111820_85074_111820	maker	three_prime_UTR	296	1490	.	-	.	ID=LDENT00070860:three_prime_utr;Parent=LDENT00070860;
scaffold1944_size111820_52665_85072	maker	gene	23683	25435	.	+	.	ID=LDENG00070850;Name=LDENG00070850;Note=Similar to UPF0450 protein C17orf58 homolog (Mus musculus OX%3D10090);
scaffold1944_size111820_52665_85072	maker	mRNA	23683	25435	.	+	.	ID=LDENT00070850;Parent=LDENG00070850;Name=LDENT00070850;Note=Similar to UPF0450 protein C17orf58 homolog (Mus musculus OX%3D10090);
scaffold1944_size111820_52665_85072	maker	exon	23683	23874	.	+	.	ID=LDENT00070850:1;Parent=LDENT00070850;
scaffold1944_size111820_52665_85072	maker	exon	25248	25435	.	+	.	ID=LDENT00070850:2;Parent=LDENT00070850;
scaffold1944_size111820_52665_85072	maker	five_prime_UTR	23683	23744	.	+	.	ID=LDENT00070850:five_prime_utr;Parent=LDENT00070850;
scaffold1944_size111820_52665_85072	maker	CDS	23745	23874	.	+	0	ID=LDENT00070850:cds;Parent=LDENT00070850;
scaffold1944_size111820_52665_85072	maker	CDS	25248	25435	.	+	2	ID=LDENT00070850:cds;Parent=LDENT00070850;
scaffold1944_size111820_52665_85072	maker	gene	7199	16804	.	-	.	ID=LDENG00070840;Name=LDENG00070840;Note=Similar to KPNA2: Importin subunit alpha-1 (Homo sapiens OX%3D9606);
scaffold1944_size111820_52665_85072	maker	mRNA	7199	16804	.	-	.	ID=LDENT00070840;Parent=LDENG00070840;Name=LDENT00070840;Note=Similar to KPNA2: Importin subunit alpha-1 (Homo sapiens OX%3D9606);
scaffold1944_size111820_52665_85072	maker	exon	7199	7445	.	-	.	ID=LDENT00070840:1;Parent=LDENT00070840;
scaffold1944_size111820_52665_85072	maker	exon	8388	8537	.	-	.	ID=LDENT00070840:2;Parent=LDENT00070840;
scaffold1944_size111820_52665_85072	maker	exon	9706	9888	.	-	.	ID=LDENT00070840:3;Parent=LDENT00070840;
scaffold1944_size111820_52665_85072	maker	exon	9987	10220	.	-	.	ID=LDENT00070840:4;Parent=LDENT00070840;
scaffold1944_size111820_52665_85072	maker	exon	11215	11478	.	-	.	ID=LDENT00070840:5;Parent=LDENT00070840;
scaffold1944_size111820_52665_85072	maker	exon	12895	12989	.	-	.	ID=LDENT00070840:6;Parent=LDENT00070840;
scaffold1944_size111820_52665_85072	maker	exon	14552	14820	.	-	.	ID=LDENT00070840:7;Parent=LDENT00070840;
scaffold1944_size111820_52665_85072	maker	exon	15106	15194	.	-	.	ID=LDENT00070840:8;Parent=LDENT00070840;
scaffold1944_size111820_52665_85072	maker	exon	16068	16208	.	-	.	ID=LDENT00070840:9;Parent=LDENT00070840;
scaffold1944_size111820_52665_85072	maker	exon	16299	16510	.	-	.	ID=LDENT00070840:10;Parent=LDENT00070840;
scaffold1944_size111820_52665_85072	maker	exon	16760	16804	.	-	.	ID=LDENT00070840:11;Parent=LDENT00070840;
scaffold1944_size111820_52665_85072	maker	five_prime_UTR	16760	16804	.	-	.	ID=LDENT00070840:five_prime_utr;Parent=LDENT00070840;
scaffold1944_size111820_52665_85072	maker	five_prime_UTR	16368	16510	.	-	.	ID=LDENT00070840:five_prime_utr;Parent=LDENT00070840;
scaffold1944_size111820_52665_85072	maker	CDS	16299	16367	.	-	0	ID=LDENT00070840:cds;Parent=LDENT00070840;
scaffold1944_size111820_52665_85072	maker	CDS	16068	16208	.	-	0	ID=LDENT00070840:cds;Parent=LDENT00070840;
scaffold1944_size111820_52665_85072	maker	CDS	15106	15194	.	-	0	ID=LDENT00070840:cds;Parent=LDENT00070840;
scaffold1944_size111820_52665_85072	maker	CDS	14552	14820	.	-	1	ID=LDENT00070840:cds;Parent=LDENT00070840;
scaffold1944_size111820_52665_85072	maker	CDS	12895	12989	.	-	2	ID=LDENT00070840:cds;Parent=LDENT00070840;
scaffold1944_size111820_52665_85072	maker	CDS	11215	11478	.	-	0	ID=LDENT00070840:cds;Parent=LDENT00070840;
scaffold1944_size111820_52665_85072	maker	CDS	9987	10220	.	-	0	ID=LDENT00070840:cds;Parent=LDENT00070840;
scaffold1944_size111820_52665_85072	maker	CDS	9706	9888	.	-	0	ID=LDENT00070840:cds;Parent=LDENT00070840;
scaffold1944_size111820_52665_85072	maker	CDS	8388	8537	.	-	0	ID=LDENT00070840:cds;Parent=LDENT00070840;
scaffold1944_size111820_52665_85072	maker	CDS	7356	7445	.	-	0	ID=LDENT00070840:cds;Parent=LDENT00070840;
scaffold1944_size111820_52665_85072	maker	three_prime_UTR	7199	7355	.	-	.	ID=LDENT00070840:three_prime_utr;Parent=LDENT00070840;
scaffold1936_size62359	maker	gene	5393	6316	.	+	.	ID=LDENG00070310;Name=LDENG00070310;Note=Protein of unknown function;
scaffold1936_size62359	maker	mRNA	5393	6316	.	+	.	ID=LDENT00070310;Parent=LDENG00070310;Name=LDENT00070310;Note=Protein of unknown function;
scaffold1936_size62359	maker	exon	5393	5471	.	+	.	ID=LDENT00070310:1;Parent=LDENT00070310;
scaffold1936_size62359	maker	exon	5582	5690	.	+	.	ID=LDENT00070310:2;Parent=LDENT00070310;
scaffold1936_size62359	maker	exon	5923	5997	.	+	.	ID=LDENT00070310:3;Parent=LDENT00070310;
scaffold1936_size62359	maker	exon	6115	6316	.	+	.	ID=LDENT00070310:4;Parent=LDENT00070310;
scaffold1936_size62359	maker	CDS	5393	5471	.	+	0	ID=LDENT00070310:cds;Parent=LDENT00070310;
scaffold1936_size62359	maker	CDS	5582	5690	.	+	2	ID=LDENT00070310:cds;Parent=LDENT00070310;
scaffold1936_size62359	maker	CDS	5923	5997	.	+	1	ID=LDENT00070310:cds;Parent=LDENT00070310;
scaffold1936_size62359	maker	CDS	6115	6316	.	+	1	ID=LDENT00070310:cds;Parent=LDENT00070310;
scaffold1936_size62359	maker	gene	12994	34466	.	-	.	ID=LDENG00070320;Name=LDENG00070320;Note=Similar to Vipr2: Vasoactive intestinal polypeptide receptor 2 (Rattus norvegicus OX%3D10116);
scaffold1936_size62359	maker	mRNA	12994	34466	.	-	.	ID=LDENT00070320;Parent=LDENG00070320;Name=LDENT00070320;Note=Similar to Vipr2: Vasoactive intestinal polypeptide receptor 2 (Rattus norvegicus OX%3D10116);
scaffold1936_size62359	maker	exon	12994	14268	.	-	.	ID=LDENT00070320:1;Parent=LDENT00070320;
scaffold1936_size62359	maker	exon	14359	14400	.	-	.	ID=LDENT00070320:2;Parent=LDENT00070320;
scaffold1936_size62359	maker	exon	15599	15737	.	-	.	ID=LDENT00070320:3;Parent=LDENT00070320;
scaffold1936_size62359	maker	exon	16594	16685	.	-	.	ID=LDENT00070320:4;Parent=LDENT00070320;
scaffold1936_size62359	maker	exon	16877	16946	.	-	.	ID=LDENT00070320:5;Parent=LDENT00070320;
scaffold1936_size62359	maker	exon	17844	17904	.	-	.	ID=LDENT00070320:6;Parent=LDENT00070320;
scaffold1936_size62359	maker	exon	18888	19038	.	-	.	ID=LDENT00070320:7;Parent=LDENT00070320;
scaffold1936_size62359	maker	exon	20564	20702	.	-	.	ID=LDENT00070320:8;Parent=LDENT00070320;
scaffold1936_size62359	maker	exon	21292	21389	.	-	.	ID=LDENT00070320:9;Parent=LDENT00070320;
scaffold1936_size62359	maker	exon	25941	26038	.	-	.	ID=LDENT00070320:10;Parent=LDENT00070320;
scaffold1936_size62359	maker	exon	28066	28173	.	-	.	ID=LDENT00070320:11;Parent=LDENT00070320;
scaffold1936_size62359	maker	exon	30468	30567	.	-	.	ID=LDENT00070320:12;Parent=LDENT00070320;
scaffold1936_size62359	maker	exon	34030	34466	.	-	.	ID=LDENT00070320:13;Parent=LDENT00070320;
scaffold1936_size62359	maker	five_prime_UTR	34093	34466	.	-	.	ID=LDENT00070320:five_prime_utr;Parent=LDENT00070320;
scaffold1936_size62359	maker	CDS	34030	34092	.	-	0	ID=LDENT00070320:cds;Parent=LDENT00070320;
scaffold1936_size62359	maker	CDS	30468	30567	.	-	0	ID=LDENT00070320:cds;Parent=LDENT00070320;
scaffold1936_size62359	maker	CDS	28066	28173	.	-	2	ID=LDENT00070320:cds;Parent=LDENT00070320;
scaffold1936_size62359	maker	CDS	25941	26038	.	-	2	ID=LDENT00070320:cds;Parent=LDENT00070320;
scaffold1936_size62359	maker	CDS	21292	21389	.	-	0	ID=LDENT00070320:cds;Parent=LDENT00070320;
scaffold1936_size62359	maker	CDS	20564	20702	.	-	1	ID=LDENT00070320:cds;Parent=LDENT00070320;
scaffold1936_size62359	maker	CDS	18888	19038	.	-	0	ID=LDENT00070320:cds;Parent=LDENT00070320;
scaffold1936_size62359	maker	CDS	17844	17904	.	-	2	ID=LDENT00070320:cds;Parent=LDENT00070320;
scaffold1936_size62359	maker	CDS	16877	16946	.	-	1	ID=LDENT00070320:cds;Parent=LDENT00070320;
scaffold1936_size62359	maker	CDS	16594	16685	.	-	0	ID=LDENT00070320:cds;Parent=LDENT00070320;
scaffold1936_size62359	maker	CDS	15599	15737	.	-	1	ID=LDENT00070320:cds;Parent=LDENT00070320;
scaffold1936_size62359	maker	CDS	14359	14400	.	-	0	ID=LDENT00070320:cds;Parent=LDENT00070320;
scaffold1936_size62359	maker	CDS	14095	14268	.	-	0	ID=LDENT00070320:cds;Parent=LDENT00070320;
scaffold1936_size62359	maker	three_prime_UTR	12994	14094	.	-	.	ID=LDENT00070320:three_prime_utr;Parent=LDENT00070320;
scaffold1936_size62359	maker	gene	38934	39649	.	-	.	ID=LDENG00070330;Name=LDENG00070330;Note=Similar to dip2ba: Disco-interacting protein 2 homolog B-A (Danio rerio OX%3D7955);
scaffold1936_size62359	maker	mRNA	38934	39649	.	-	.	ID=LDENT00070330;Parent=LDENG00070330;Name=LDENT00070330;Note=Similar to dip2ba: Disco-interacting protein 2 homolog B-A (Danio rerio OX%3D7955);
scaffold1936_size62359	maker	exon	38934	39186	.	-	.	ID=LDENT00070330:1;Parent=LDENT00070330;
scaffold1936_size62359	maker	exon	39570	39649	.	-	.	ID=LDENT00070330:2;Parent=LDENT00070330;
scaffold1936_size62359	maker	CDS	39570	39649	.	-	0	ID=LDENT00070330:cds;Parent=LDENT00070330;
scaffold1936_size62359	maker	CDS	38934	39186	.	-	1	ID=LDENT00070330:cds;Parent=LDENT00070330;
scaffold1936_size62359	maker	gene	41713	61793	.	-	.	ID=LDENG00070340;Name=LDENG00070340;Note=Similar to DIP2C: Disco-interacting protein 2 homolog C (Homo sapiens OX%3D9606);
scaffold1936_size62359	maker	mRNA	41713	61793	.	-	.	ID=LDENT00070340;Parent=LDENG00070340;Name=LDENT00070340;Note=Similar to DIP2C: Disco-interacting protein 2 homolog C (Homo sapiens OX%3D9606);
scaffold1936_size62359	maker	exon	41713	41943	.	-	.	ID=LDENT00070340:1;Parent=LDENT00070340;
scaffold1936_size62359	maker	exon	42088	42162	.	-	.	ID=LDENT00070340:2;Parent=LDENT00070340;
scaffold1936_size62359	maker	exon	42905	42962	.	-	.	ID=LDENT00070340:3;Parent=LDENT00070340;
scaffold1936_size62359	maker	exon	43124	43185	.	-	.	ID=LDENT00070340:4;Parent=LDENT00070340;
scaffold1936_size62359	maker	exon	43845	44015	.	-	.	ID=LDENT00070340:5;Parent=LDENT00070340;
scaffold1936_size62359	maker	exon	44732	44900	.	-	.	ID=LDENT00070340:6;Parent=LDENT00070340;
scaffold1936_size62359	maker	exon	45385	45515	.	-	.	ID=LDENT00070340:7;Parent=LDENT00070340;
scaffold1936_size62359	maker	exon	45750	45859	.	-	.	ID=LDENT00070340:8;Parent=LDENT00070340;
scaffold1936_size62359	maker	exon	46521	46632	.	-	.	ID=LDENT00070340:9;Parent=LDENT00070340;
scaffold1936_size62359	maker	exon	46765	46823	.	-	.	ID=LDENT00070340:10;Parent=LDENT00070340;
scaffold1936_size62359	maker	exon	46909	47032	.	-	.	ID=LDENT00070340:11;Parent=LDENT00070340;
scaffold1936_size62359	maker	exon	47349	47429	.	-	.	ID=LDENT00070340:12;Parent=LDENT00070340;
scaffold1936_size62359	maker	exon	47626	47726	.	-	.	ID=LDENT00070340:13;Parent=LDENT00070340;
scaffold1936_size62359	maker	exon	47823	48024	.	-	.	ID=LDENT00070340:14;Parent=LDENT00070340;
scaffold1936_size62359	maker	exon	48246	48299	.	-	.	ID=LDENT00070340:15;Parent=LDENT00070340;
scaffold1936_size62359	maker	exon	48376	48424	.	-	.	ID=LDENT00070340:16;Parent=LDENT00070340;
scaffold1936_size62359	maker	exon	49140	49348	.	-	.	ID=LDENT00070340:17;Parent=LDENT00070340;
scaffold1936_size62359	maker	exon	49719	49855	.	-	.	ID=LDENT00070340:18;Parent=LDENT00070340;
scaffold1936_size62359	maker	exon	52268	52407	.	-	.	ID=LDENT00070340:19;Parent=LDENT00070340;
scaffold1936_size62359	maker	exon	52927	53041	.	-	.	ID=LDENT00070340:20;Parent=LDENT00070340;
scaffold1936_size62359	maker	exon	55019	55138	.	-	.	ID=LDENT00070340:21;Parent=LDENT00070340;
scaffold1936_size62359	maker	exon	55241	55334	.	-	.	ID=LDENT00070340:22;Parent=LDENT00070340;
scaffold1936_size62359	maker	exon	56058	56122	.	-	.	ID=LDENT00070340:23;Parent=LDENT00070340;
scaffold1936_size62359	maker	exon	56195	56297	.	-	.	ID=LDENT00070340:24;Parent=LDENT00070340;
scaffold1936_size62359	maker	exon	56544	56653	.	-	.	ID=LDENT00070340:25;Parent=LDENT00070340;
scaffold1936_size62359	maker	exon	56987	57110	.	-	.	ID=LDENT00070340:26;Parent=LDENT00070340;
scaffold1936_size62359	maker	exon	58512	58622	.	-	.	ID=LDENT00070340:27;Parent=LDENT00070340;
scaffold1936_size62359	maker	exon	58998	59089	.	-	.	ID=LDENT00070340:28;Parent=LDENT00070340;
scaffold1936_size62359	maker	exon	59270	59467	.	-	.	ID=LDENT00070340:29;Parent=LDENT00070340;
scaffold1936_size62359	maker	exon	59759	59878	.	-	.	ID=LDENT00070340:30;Parent=LDENT00070340;
scaffold1936_size62359	maker	exon	61057	61477	.	-	.	ID=LDENT00070340:31;Parent=LDENT00070340;
scaffold1936_size62359	maker	exon	61655	61793	.	-	.	ID=LDENT00070340:32;Parent=LDENT00070340;
scaffold1936_size62359	maker	five_prime_UTR	61655	61793	.	-	.	ID=LDENT00070340:five_prime_utr;Parent=LDENT00070340;
scaffold1936_size62359	maker	five_prime_UTR	61130	61477	.	-	.	ID=LDENT00070340:five_prime_utr;Parent=LDENT00070340;
scaffold1936_size62359	maker	CDS	61057	61129	.	-	0	ID=LDENT00070340:cds;Parent=LDENT00070340;
scaffold1936_size62359	maker	CDS	59759	59878	.	-	2	ID=LDENT00070340:cds;Parent=LDENT00070340;
scaffold1936_size62359	maker	CDS	59270	59467	.	-	2	ID=LDENT00070340:cds;Parent=LDENT00070340;
scaffold1936_size62359	maker	CDS	58998	59089	.	-	2	ID=LDENT00070340:cds;Parent=LDENT00070340;
scaffold1936_size62359	maker	CDS	58512	58622	.	-	0	ID=LDENT00070340:cds;Parent=LDENT00070340;
scaffold1936_size62359	maker	CDS	56987	57110	.	-	0	ID=LDENT00070340:cds;Parent=LDENT00070340;
scaffold1936_size62359	maker	CDS	56544	56653	.	-	2	ID=LDENT00070340:cds;Parent=LDENT00070340;
scaffold1936_size62359	maker	CDS	56195	56297	.	-	0	ID=LDENT00070340:cds;Parent=LDENT00070340;
scaffold1936_size62359	maker	CDS	56058	56122	.	-	2	ID=LDENT00070340:cds;Parent=LDENT00070340;
scaffold1936_size62359	maker	CDS	55241	55334	.	-	0	ID=LDENT00070340:cds;Parent=LDENT00070340;
scaffold1936_size62359	maker	CDS	55019	55138	.	-	2	ID=LDENT00070340:cds;Parent=LDENT00070340;
scaffold1936_size62359	maker	CDS	52927	53041	.	-	2	ID=LDENT00070340:cds;Parent=LDENT00070340;
scaffold1936_size62359	maker	CDS	52268	52407	.	-	1	ID=LDENT00070340:cds;Parent=LDENT00070340;
scaffold1936_size62359	maker	CDS	49719	49855	.	-	2	ID=LDENT00070340:cds;Parent=LDENT00070340;
scaffold1936_size62359	maker	CDS	49140	49348	.	-	0	ID=LDENT00070340:cds;Parent=LDENT00070340;
scaffold1936_size62359	maker	CDS	48376	48424	.	-	1	ID=LDENT00070340:cds;Parent=LDENT00070340;
scaffold1936_size62359	maker	CDS	48246	48299	.	-	0	ID=LDENT00070340:cds;Parent=LDENT00070340;
scaffold1936_size62359	maker	CDS	47823	48024	.	-	0	ID=LDENT00070340:cds;Parent=LDENT00070340;
scaffold1936_size62359	maker	CDS	47626	47726	.	-	2	ID=LDENT00070340:cds;Parent=LDENT00070340;
scaffold1936_size62359	maker	CDS	47349	47429	.	-	0	ID=LDENT00070340:cds;Parent=LDENT00070340;
scaffold1936_size62359	maker	CDS	46909	47032	.	-	0	ID=LDENT00070340:cds;Parent=LDENT00070340;
scaffold1936_size62359	maker	CDS	46765	46823	.	-	2	ID=LDENT00070340:cds;Parent=LDENT00070340;
scaffold1936_size62359	maker	CDS	46521	46632	.	-	0	ID=LDENT00070340:cds;Parent=LDENT00070340;
scaffold1936_size62359	maker	CDS	45750	45859	.	-	2	ID=LDENT00070340:cds;Parent=LDENT00070340;
scaffold1936_size62359	maker	CDS	45385	45515	.	-	0	ID=LDENT00070340:cds;Parent=LDENT00070340;
scaffold1936_size62359	maker	CDS	44732	44900	.	-	1	ID=LDENT00070340:cds;Parent=LDENT00070340;
scaffold1936_size62359	maker	CDS	43845	44015	.	-	0	ID=LDENT00070340:cds;Parent=LDENT00070340;
scaffold1936_size62359	maker	CDS	43124	43185	.	-	0	ID=LDENT00070340:cds;Parent=LDENT00070340;
scaffold1936_size62359	maker	CDS	42905	42962	.	-	1	ID=LDENT00070340:cds;Parent=LDENT00070340;
scaffold1936_size62359	maker	CDS	42088	42162	.	-	0	ID=LDENT00070340:cds;Parent=LDENT00070340;
scaffold1936_size62359	maker	CDS	41713	41943	.	-	0	ID=LDENT00070340:cds;Parent=LDENT00070340;
scaffold1942_size160024	maker	gene	16823	17164	.	+	.	ID=LDENG00070740;Name=LDENG00070740;Note=Similar to Histone H2B (Fragments) (Penaeus vannamei OX%3D6689);
scaffold1942_size160024	maker	mRNA	16823	17164	.	+	.	ID=LDENT00070740;Parent=LDENG00070740;Name=LDENT00070740;Note=Similar to Histone H2B (Fragments) (Penaeus vannamei OX%3D6689);
scaffold1942_size160024	maker	exon	16823	17164	.	+	.	ID=LDENT00070740:1;Parent=LDENT00070740;
scaffold1942_size160024	maker	CDS	16823	17164	.	+	0	ID=LDENT00070740:cds;Parent=LDENT00070740;
scaffold1942_size160024	maker	gene	21881	28758	.	+	.	ID=LDENG00070750;Name=LDENG00070750;Note=Similar to Asb10: Ankyrin repeat and SOCS box protein 10 (Mus musculus OX%3D10090);
scaffold1942_size160024	maker	mRNA	21881	28758	.	+	.	ID=LDENT00070750;Parent=LDENG00070750;Name=LDENT00070750;Note=Similar to Asb10: Ankyrin repeat and SOCS box protein 10 (Mus musculus OX%3D10090);
scaffold1942_size160024	maker	exon	21881	22205	.	+	.	ID=LDENT00070750:1;Parent=LDENT00070750;
scaffold1942_size160024	maker	exon	23132	23302	.	+	.	ID=LDENT00070750:2;Parent=LDENT00070750;
scaffold1942_size160024	maker	exon	24687	24954	.	+	.	ID=LDENT00070750:3;Parent=LDENT00070750;
scaffold1942_size160024	maker	exon	25832	26336	.	+	.	ID=LDENT00070750:4;Parent=LDENT00070750;
scaffold1942_size160024	maker	exon	28573	28758	.	+	.	ID=LDENT00070750:5;Parent=LDENT00070750;
scaffold1942_size160024	maker	CDS	21881	22205	.	+	0	ID=LDENT00070750:cds;Parent=LDENT00070750;
scaffold1942_size160024	maker	CDS	23132	23302	.	+	2	ID=LDENT00070750:cds;Parent=LDENT00070750;
scaffold1942_size160024	maker	CDS	24687	24954	.	+	2	ID=LDENT00070750:cds;Parent=LDENT00070750;
scaffold1942_size160024	maker	CDS	25832	26336	.	+	1	ID=LDENT00070750:cds;Parent=LDENT00070750;
scaffold1942_size160024	maker	CDS	28573	28758	.	+	0	ID=LDENT00070750:cds;Parent=LDENT00070750;
scaffold1942_size160024	maker	gene	31461	32950	.	+	.	ID=LDENG00070760;Name=LDENG00070760;Note=Similar to GBX1: Homeobox protein GBX-1 (Homo sapiens OX%3D9606);
scaffold1942_size160024	maker	mRNA	31461	32950	.	+	.	ID=LDENT00070760;Parent=LDENG00070760;Name=LDENT00070760;Note=Similar to GBX1: Homeobox protein GBX-1 (Homo sapiens OX%3D9606);
scaffold1942_size160024	maker	exon	31461	31911	.	+	.	ID=LDENT00070760:1;Parent=LDENT00070760;
scaffold1942_size160024	maker	exon	32436	32950	.	+	.	ID=LDENT00070760:2;Parent=LDENT00070760;
scaffold1942_size160024	maker	CDS	31461	31911	.	+	0	ID=LDENT00070760:cds;Parent=LDENT00070760;
scaffold1942_size160024	maker	CDS	32436	32950	.	+	2	ID=LDENT00070760:cds;Parent=LDENT00070760;
scaffold1942_size160024	maker	gene	156026	159922	.	+	.	ID=LDENG00070800;Name=LDENG00070800;Note=Similar to RB1CC1: RB1-inducible coiled-coil protein 1 (Homo sapiens OX%3D9606);
scaffold1942_size160024	maker	mRNA	156026	159922	.	+	.	ID=LDENT00070800;Parent=LDENG00070800;Name=LDENT00070800;Note=Similar to RB1CC1: RB1-inducible coiled-coil protein 1 (Homo sapiens OX%3D9606);
scaffold1942_size160024	maker	exon	156026	156352	.	+	.	ID=LDENT00070800:1;Parent=LDENT00070800;
scaffold1942_size160024	maker	exon	157256	157379	.	+	.	ID=LDENT00070800:2;Parent=LDENT00070800;
scaffold1942_size160024	maker	exon	157467	157593	.	+	.	ID=LDENT00070800:3;Parent=LDENT00070800;
scaffold1942_size160024	maker	exon	157690	157860	.	+	.	ID=LDENT00070800:4;Parent=LDENT00070800;
scaffold1942_size160024	maker	exon	158081	158283	.	+	.	ID=LDENT00070800:5;Parent=LDENT00070800;
scaffold1942_size160024	maker	exon	158514	158916	.	+	.	ID=LDENT00070800:6;Parent=LDENT00070800;
scaffold1942_size160024	maker	exon	159025	159195	.	+	.	ID=LDENT00070800:7;Parent=LDENT00070800;
scaffold1942_size160024	maker	exon	159303	159487	.	+	.	ID=LDENT00070800:8;Parent=LDENT00070800;
scaffold1942_size160024	maker	exon	159679	159922	.	+	.	ID=LDENT00070800:9;Parent=LDENT00070800;
scaffold1942_size160024	maker	five_prime_UTR	156026	156352	.	+	.	ID=LDENT00070800:five_prime_utr;Parent=LDENT00070800;
scaffold1942_size160024	maker	five_prime_UTR	157256	157308	.	+	.	ID=LDENT00070800:five_prime_utr;Parent=LDENT00070800;
scaffold1942_size160024	maker	CDS	157309	157379	.	+	0	ID=LDENT00070800:cds;Parent=LDENT00070800;
scaffold1942_size160024	maker	CDS	157467	157593	.	+	1	ID=LDENT00070800:cds;Parent=LDENT00070800;
scaffold1942_size160024	maker	CDS	157690	157860	.	+	0	ID=LDENT00070800:cds;Parent=LDENT00070800;
scaffold1942_size160024	maker	CDS	158081	158283	.	+	0	ID=LDENT00070800:cds;Parent=LDENT00070800;
scaffold1942_size160024	maker	CDS	158514	158916	.	+	1	ID=LDENT00070800:cds;Parent=LDENT00070800;
scaffold1942_size160024	maker	CDS	159025	159195	.	+	0	ID=LDENT00070800:cds;Parent=LDENT00070800;
scaffold1942_size160024	maker	CDS	159303	159487	.	+	0	ID=LDENT00070800:cds;Parent=LDENT00070800;
scaffold1942_size160024	maker	CDS	159679	159922	.	+	1	ID=LDENT00070800:cds;Parent=LDENT00070800;
scaffold1942_size160024	maker	gene	12706	13305	.	-	.	ID=LDENG00070730;Name=LDENG00070730;Note=Similar to asic1c: Acid-sensing ion channel 1C (Danio rerio OX%3D7955);
scaffold1942_size160024	maker	mRNA	12706	13305	.	-	.	ID=LDENT00070730;Parent=LDENG00070730;Name=LDENT00070730;Note=Similar to asic1c: Acid-sensing ion channel 1C (Danio rerio OX%3D7955);
scaffold1942_size160024	maker	exon	12706	13305	.	-	.	ID=LDENT00070730:1;Parent=LDENT00070730;
scaffold1942_size160024	maker	CDS	12706	13305	.	-	0	ID=LDENT00070730:cds;Parent=LDENT00070730;
scaffold1942_size160024	maker	gene	38479	98898	.	-	.	ID=LDENG00070770;Name=LDENG00070770;Note=Similar to AGAP3: Arf-GAP with GTPase%2C ANK repeat and PH domain-containing protein 3 (Homo sapiens OX%3D9606);
scaffold1942_size160024	maker	mRNA	38479	98898	.	-	.	ID=LDENT00070770;Parent=LDENG00070770;Name=LDENT00070770;Note=Similar to AGAP3: Arf-GAP with GTPase%2C ANK repeat and PH domain-containing protein 3 (Homo sapiens OX%3D9606);
scaffold1942_size160024	maker	exon	38479	41437	.	-	.	ID=LDENT00070770:1;Parent=LDENT00070770;
scaffold1942_size160024	maker	exon	42073	42328	.	-	.	ID=LDENT00070770:2;Parent=LDENT00070770;
scaffold1942_size160024	maker	exon	50492	50714	.	-	.	ID=LDENT00070770:3;Parent=LDENT00070770;
scaffold1942_size160024	maker	exon	51542	51632	.	-	.	ID=LDENT00070770:4;Parent=LDENT00070770;
scaffold1942_size160024	maker	exon	52108	52262	.	-	.	ID=LDENT00070770:5;Parent=LDENT00070770;
scaffold1942_size160024	maker	exon	63189	63335	.	-	.	ID=LDENT00070770:6;Parent=LDENT00070770;
scaffold1942_size160024	maker	exon	69697	69852	.	-	.	ID=LDENT00070770:7;Parent=LDENT00070770;
scaffold1942_size160024	maker	exon	75130	75301	.	-	.	ID=LDENT00070770:8;Parent=LDENT00070770;
scaffold1942_size160024	maker	exon	77071	77175	.	-	.	ID=LDENT00070770:9;Parent=LDENT00070770;
scaffold1942_size160024	maker	exon	81682	81765	.	-	.	ID=LDENT00070770:10;Parent=LDENT00070770;
scaffold1942_size160024	maker	exon	86700	86855	.	-	.	ID=LDENT00070770:11;Parent=LDENT00070770;
scaffold1942_size160024	maker	exon	87262	87389	.	-	.	ID=LDENT00070770:12;Parent=LDENT00070770;
scaffold1942_size160024	maker	exon	90704	90838	.	-	.	ID=LDENT00070770:13;Parent=LDENT00070770;
scaffold1942_size160024	maker	exon	90969	91110	.	-	.	ID=LDENT00070770:14;Parent=LDENT00070770;
scaffold1942_size160024	maker	exon	92445	92530	.	-	.	ID=LDENT00070770:15;Parent=LDENT00070770;
scaffold1942_size160024	maker	exon	95449	95536	.	-	.	ID=LDENT00070770:16;Parent=LDENT00070770;
scaffold1942_size160024	maker	exon	98535	98593	.	-	.	ID=LDENT00070770:17;Parent=LDENT00070770;
scaffold1942_size160024	maker	exon	98874	98898	.	-	.	ID=LDENT00070770:18;Parent=LDENT00070770;
scaffold1942_size160024	maker	CDS	98874	98898	.	-	0	ID=LDENT00070770:cds;Parent=LDENT00070770;
scaffold1942_size160024	maker	CDS	98535	98593	.	-	2	ID=LDENT00070770:cds;Parent=LDENT00070770;
scaffold1942_size160024	maker	CDS	95449	95536	.	-	0	ID=LDENT00070770:cds;Parent=LDENT00070770;
scaffold1942_size160024	maker	CDS	92445	92530	.	-	2	ID=LDENT00070770:cds;Parent=LDENT00070770;
scaffold1942_size160024	maker	CDS	90969	91110	.	-	0	ID=LDENT00070770:cds;Parent=LDENT00070770;
scaffold1942_size160024	maker	CDS	90704	90838	.	-	2	ID=LDENT00070770:cds;Parent=LDENT00070770;
scaffold1942_size160024	maker	CDS	87262	87389	.	-	2	ID=LDENT00070770:cds;Parent=LDENT00070770;
scaffold1942_size160024	maker	CDS	86700	86855	.	-	0	ID=LDENT00070770:cds;Parent=LDENT00070770;
scaffold1942_size160024	maker	CDS	81682	81765	.	-	0	ID=LDENT00070770:cds;Parent=LDENT00070770;
scaffold1942_size160024	maker	CDS	77071	77175	.	-	0	ID=LDENT00070770:cds;Parent=LDENT00070770;
scaffold1942_size160024	maker	CDS	75130	75301	.	-	0	ID=LDENT00070770:cds;Parent=LDENT00070770;
scaffold1942_size160024	maker	CDS	69697	69852	.	-	2	ID=LDENT00070770:cds;Parent=LDENT00070770;
scaffold1942_size160024	maker	CDS	63189	63335	.	-	2	ID=LDENT00070770:cds;Parent=LDENT00070770;
scaffold1942_size160024	maker	CDS	52108	52262	.	-	2	ID=LDENT00070770:cds;Parent=LDENT00070770;
scaffold1942_size160024	maker	CDS	51542	51632	.	-	0	ID=LDENT00070770:cds;Parent=LDENT00070770;
scaffold1942_size160024	maker	CDS	50492	50714	.	-	2	ID=LDENT00070770:cds;Parent=LDENT00070770;
scaffold1942_size160024	maker	CDS	42073	42328	.	-	1	ID=LDENT00070770:cds;Parent=LDENT00070770;
scaffold1942_size160024	maker	CDS	41210	41437	.	-	0	ID=LDENT00070770:cds;Parent=LDENT00070770;
scaffold1942_size160024	maker	three_prime_UTR	38479	41209	.	-	.	ID=LDENT00070770:three_prime_utr;Parent=LDENT00070770;
scaffold1942_size160024	maker	gene	104465	106129	.	-	.	ID=LDENG00070780;Name=LDENG00070780;Note=Protein of unknown function;
scaffold1942_size160024	maker	mRNA	104465	106129	.	-	.	ID=LDENT00070780;Parent=LDENG00070780;Name=LDENT00070780;Note=Protein of unknown function;
scaffold1942_size160024	maker	exon	104465	106129	.	-	.	ID=LDENT00070780:1;Parent=LDENT00070780;
scaffold1942_size160024	maker	CDS	104465	106129	.	-	0	ID=LDENT00070780:cds;Parent=LDENT00070780;
scaffold1942_size160024	maker	gene	149416	149799	.	-	.	ID=LDENG00070790;Name=LDENG00070790;Note=Similar to Agap3: Arf-GAP with GTPase%2C ANK repeat and PH domain-containing protein 3 (Mus musculus OX%3D10090);
scaffold1942_size160024	maker	mRNA	149416	149799	.	-	.	ID=LDENT00070790;Parent=LDENG00070790;Name=LDENT00070790;Note=Similar to Agap3: Arf-GAP with GTPase%2C ANK repeat and PH domain-containing protein 3 (Mus musculus OX%3D10090);
scaffold1942_size160024	maker	exon	149416	149799	.	-	.	ID=LDENT00070790:1;Parent=LDENT00070790;
scaffold1942_size160024	maker	CDS	149416	149799	.	-	0	ID=LDENT00070790:cds;Parent=LDENT00070790;
scaffold1955_size272281_1_17674	maker	gene	216	7003	.	-	.	ID=LDENG00071570;Name=LDENG00071570;Note=Similar to smc5: Structural maintenance of chromosomes protein 5 (Takifugu rubripes OX%3D31033);
scaffold1955_size272281_1_17674	maker	mRNA	216	7003	.	-	.	ID=LDENT00071570;Parent=LDENG00071570;Name=LDENT00071570;Note=Similar to smc5: Structural maintenance of chromosomes protein 5 (Takifugu rubripes OX%3D31033);
scaffold1955_size272281_1_17674	maker	exon	216	350	.	-	.	ID=LDENT00071570:1;Parent=LDENT00071570;
scaffold1955_size272281_1_17674	maker	exon	1036	1190	.	-	.	ID=LDENT00071570:2;Parent=LDENT00071570;
scaffold1955_size272281_1_17674	maker	exon	1281	1536	.	-	.	ID=LDENT00071570:3;Parent=LDENT00071570;
scaffold1955_size272281_1_17674	maker	exon	3128	3199	.	-	.	ID=LDENT00071570:4;Parent=LDENT00071570;
scaffold1955_size272281_1_17674	maker	exon	3671	3832	.	-	.	ID=LDENT00071570:5;Parent=LDENT00071570;
scaffold1955_size272281_1_17674	maker	exon	3950	4090	.	-	.	ID=LDENT00071570:6;Parent=LDENT00071570;
scaffold1955_size272281_1_17674	maker	exon	4331	4465	.	-	.	ID=LDENT00071570:7;Parent=LDENT00071570;
scaffold1955_size272281_1_17674	maker	exon	5031	5193	.	-	.	ID=LDENT00071570:8;Parent=LDENT00071570;
scaffold1955_size272281_1_17674	maker	exon	5393	5445	.	-	.	ID=LDENT00071570:9;Parent=LDENT00071570;
scaffold1955_size272281_1_17674	maker	exon	5750	5891	.	-	.	ID=LDENT00071570:10;Parent=LDENT00071570;
scaffold1955_size272281_1_17674	maker	exon	6843	7003	.	-	.	ID=LDENT00071570:11;Parent=LDENT00071570;
scaffold1955_size272281_1_17674	maker	CDS	6843	7003	.	-	0	ID=LDENT00071570:cds;Parent=LDENT00071570;
scaffold1955_size272281_1_17674	maker	CDS	5750	5891	.	-	1	ID=LDENT00071570:cds;Parent=LDENT00071570;
scaffold1955_size272281_1_17674	maker	CDS	5393	5445	.	-	0	ID=LDENT00071570:cds;Parent=LDENT00071570;
scaffold1955_size272281_1_17674	maker	CDS	5031	5193	.	-	1	ID=LDENT00071570:cds;Parent=LDENT00071570;
scaffold1955_size272281_1_17674	maker	CDS	4331	4465	.	-	0	ID=LDENT00071570:cds;Parent=LDENT00071570;
scaffold1955_size272281_1_17674	maker	CDS	3950	4090	.	-	0	ID=LDENT00071570:cds;Parent=LDENT00071570;
scaffold1955_size272281_1_17674	maker	CDS	3671	3832	.	-	0	ID=LDENT00071570:cds;Parent=LDENT00071570;
scaffold1955_size272281_1_17674	maker	CDS	3128	3199	.	-	0	ID=LDENT00071570:cds;Parent=LDENT00071570;
scaffold1955_size272281_1_17674	maker	CDS	1281	1536	.	-	0	ID=LDENT00071570:cds;Parent=LDENT00071570;
scaffold1955_size272281_1_17674	maker	CDS	1036	1190	.	-	2	ID=LDENT00071570:cds;Parent=LDENT00071570;
scaffold1955_size272281_1_17674	maker	CDS	216	350	.	-	0	ID=LDENT00071570:cds;Parent=LDENT00071570;
scaffold1945_size120906	maker	gene	15175	36596	.	+	.	ID=LDENG00070870;Name=LDENG00070870;Note=Similar to sema3d: Semaphorin-3D (Danio rerio OX%3D7955);
scaffold1945_size120906	maker	mRNA	15175	36596	.	+	.	ID=LDENT00070870;Parent=LDENG00070870;Name=LDENT00070870;Note=Similar to sema3d: Semaphorin-3D (Danio rerio OX%3D7955);
scaffold1945_size120906	maker	exon	15175	15430	.	+	.	ID=LDENT00070870:1;Parent=LDENT00070870;
scaffold1945_size120906	maker	exon	19208	19368	.	+	.	ID=LDENT00070870:2;Parent=LDENT00070870;
scaffold1945_size120906	maker	exon	21079	21141	.	+	.	ID=LDENT00070870:3;Parent=LDENT00070870;
scaffold1945_size120906	maker	exon	21282	21401	.	+	.	ID=LDENT00070870:4;Parent=LDENT00070870;
scaffold1945_size120906	maker	exon	21536	21629	.	+	.	ID=LDENT00070870:5;Parent=LDENT00070870;
scaffold1945_size120906	maker	exon	22148	22276	.	+	.	ID=LDENT00070870:6;Parent=LDENT00070870;
scaffold1945_size120906	maker	exon	23855	23991	.	+	.	ID=LDENT00070870:7;Parent=LDENT00070870;
scaffold1945_size120906	maker	exon	25662	25776	.	+	.	ID=LDENT00070870:8;Parent=LDENT00070870;
scaffold1945_size120906	maker	exon	26001	26070	.	+	.	ID=LDENT00070870:9;Parent=LDENT00070870;
scaffold1945_size120906	maker	exon	26165	26309	.	+	.	ID=LDENT00070870:10;Parent=LDENT00070870;
scaffold1945_size120906	maker	exon	26933	27155	.	+	.	ID=LDENT00070870:11;Parent=LDENT00070870;
scaffold1945_size120906	maker	exon	27303	27391	.	+	.	ID=LDENT00070870:12;Parent=LDENT00070870;
scaffold1945_size120906	maker	exon	27697	27738	.	+	.	ID=LDENT00070870:13;Parent=LDENT00070870;
scaffold1945_size120906	maker	exon	28539	28696	.	+	.	ID=LDENT00070870:14;Parent=LDENT00070870;
scaffold1945_size120906	maker	exon	30794	30858	.	+	.	ID=LDENT00070870:15;Parent=LDENT00070870;
scaffold1945_size120906	maker	exon	31058	31197	.	+	.	ID=LDENT00070870:16;Parent=LDENT00070870;
scaffold1945_size120906	maker	exon	36123	36596	.	+	.	ID=LDENT00070870:17;Parent=LDENT00070870;
scaffold1945_size120906	maker	five_prime_UTR	15175	15222	.	+	.	ID=LDENT00070870:five_prime_utr;Parent=LDENT00070870;
scaffold1945_size120906	maker	CDS	15223	15430	.	+	0	ID=LDENT00070870:cds;Parent=LDENT00070870;
scaffold1945_size120906	maker	CDS	19208	19368	.	+	2	ID=LDENT00070870:cds;Parent=LDENT00070870;
scaffold1945_size120906	maker	CDS	21079	21141	.	+	0	ID=LDENT00070870:cds;Parent=LDENT00070870;
scaffold1945_size120906	maker	CDS	21282	21401	.	+	0	ID=LDENT00070870:cds;Parent=LDENT00070870;
scaffold1945_size120906	maker	CDS	21536	21629	.	+	0	ID=LDENT00070870:cds;Parent=LDENT00070870;
scaffold1945_size120906	maker	CDS	22148	22276	.	+	2	ID=LDENT00070870:cds;Parent=LDENT00070870;
scaffold1945_size120906	maker	CDS	23855	23991	.	+	2	ID=LDENT00070870:cds;Parent=LDENT00070870;
scaffold1945_size120906	maker	CDS	25662	25776	.	+	0	ID=LDENT00070870:cds;Parent=LDENT00070870;
scaffold1945_size120906	maker	CDS	26001	26070	.	+	2	ID=LDENT00070870:cds;Parent=LDENT00070870;
scaffold1945_size120906	maker	CDS	26165	26309	.	+	1	ID=LDENT00070870:cds;Parent=LDENT00070870;
scaffold1945_size120906	maker	CDS	26933	27155	.	+	0	ID=LDENT00070870:cds;Parent=LDENT00070870;
scaffold1945_size120906	maker	CDS	27303	27391	.	+	2	ID=LDENT00070870:cds;Parent=LDENT00070870;
scaffold1945_size120906	maker	CDS	27697	27738	.	+	0	ID=LDENT00070870:cds;Parent=LDENT00070870;
scaffold1945_size120906	maker	CDS	28539	28696	.	+	0	ID=LDENT00070870:cds;Parent=LDENT00070870;
scaffold1945_size120906	maker	CDS	30794	30858	.	+	1	ID=LDENT00070870:cds;Parent=LDENT00070870;
scaffold1945_size120906	maker	CDS	31058	31197	.	+	2	ID=LDENT00070870:cds;Parent=LDENT00070870;
scaffold1945_size120906	maker	CDS	36123	36596	.	+	0	ID=LDENT00070870:cds;Parent=LDENT00070870;
scaffold1945_size120906	maker	gene	61028	103325	.	+	.	ID=LDENG00070890;Name=LDENG00070890;Note=Similar to sema3ab: Semaphorin-3ab (Danio rerio OX%3D7955);
scaffold1945_size120906	maker	mRNA	61028	103325	.	+	.	ID=LDENT00070890;Parent=LDENG00070890;Name=LDENT00070890;Note=Similar to sema3ab: Semaphorin-3ab (Danio rerio OX%3D7955);
scaffold1945_size120906	maker	exon	61028	61228	.	+	.	ID=LDENT00070890:1;Parent=LDENT00070890;
scaffold1945_size120906	maker	exon	77869	78228	.	+	.	ID=LDENT00070890:2;Parent=LDENT00070890;
scaffold1945_size120906	maker	exon	86577	86737	.	+	.	ID=LDENT00070890:3;Parent=LDENT00070890;
scaffold1945_size120906	maker	exon	87177	87239	.	+	.	ID=LDENT00070890:4;Parent=LDENT00070890;
scaffold1945_size120906	maker	exon	90376	90495	.	+	.	ID=LDENT00070890:5;Parent=LDENT00070890;
scaffold1945_size120906	maker	exon	91363	91453	.	+	.	ID=LDENT00070890:6;Parent=LDENT00070890;
scaffold1945_size120906	maker	exon	92232	92351	.	+	.	ID=LDENT00070890:7;Parent=LDENT00070890;
scaffold1945_size120906	maker	exon	92792	92934	.	+	.	ID=LDENT00070890:8;Parent=LDENT00070890;
scaffold1945_size120906	maker	exon	94222	94336	.	+	.	ID=LDENT00070890:9;Parent=LDENT00070890;
scaffold1945_size120906	maker	exon	94452	94521	.	+	.	ID=LDENT00070890:10;Parent=LDENT00070890;
scaffold1945_size120906	maker	exon	94628	94772	.	+	.	ID=LDENT00070890:11;Parent=LDENT00070890;
scaffold1945_size120906	maker	exon	94853	95072	.	+	.	ID=LDENT00070890:12;Parent=LDENT00070890;
scaffold1945_size120906	maker	exon	95189	95280	.	+	.	ID=LDENT00070890:13;Parent=LDENT00070890;
scaffold1945_size120906	maker	exon	95386	95427	.	+	.	ID=LDENT00070890:14;Parent=LDENT00070890;
scaffold1945_size120906	maker	exon	96241	96398	.	+	.	ID=LDENT00070890:15;Parent=LDENT00070890;
scaffold1945_size120906	maker	exon	98940	99007	.	+	.	ID=LDENT00070890:16;Parent=LDENT00070890;
scaffold1945_size120906	maker	exon	100000	100145	.	+	.	ID=LDENT00070890:17;Parent=LDENT00070890;
scaffold1945_size120906	maker	exon	100456	103325	.	+	.	ID=LDENT00070890:18;Parent=LDENT00070890;
scaffold1945_size120906	maker	five_prime_UTR	61028	61228	.	+	.	ID=LDENT00070890:five_prime_utr;Parent=LDENT00070890;
scaffold1945_size120906	maker	five_prime_UTR	77869	78110	.	+	.	ID=LDENT00070890:five_prime_utr;Parent=LDENT00070890;
scaffold1945_size120906	maker	CDS	78111	78228	.	+	0	ID=LDENT00070890:cds;Parent=LDENT00070890;
scaffold1945_size120906	maker	CDS	86577	86737	.	+	2	ID=LDENT00070890:cds;Parent=LDENT00070890;
scaffold1945_size120906	maker	CDS	87177	87239	.	+	0	ID=LDENT00070890:cds;Parent=LDENT00070890;
scaffold1945_size120906	maker	CDS	90376	90495	.	+	0	ID=LDENT00070890:cds;Parent=LDENT00070890;
scaffold1945_size120906	maker	CDS	91363	91453	.	+	0	ID=LDENT00070890:cds;Parent=LDENT00070890;
scaffold1945_size120906	maker	CDS	92232	92351	.	+	2	ID=LDENT00070890:cds;Parent=LDENT00070890;
scaffold1945_size120906	maker	CDS	92792	92934	.	+	2	ID=LDENT00070890:cds;Parent=LDENT00070890;
scaffold1945_size120906	maker	CDS	94222	94336	.	+	0	ID=LDENT00070890:cds;Parent=LDENT00070890;
scaffold1945_size120906	maker	CDS	94452	94521	.	+	2	ID=LDENT00070890:cds;Parent=LDENT00070890;
scaffold1945_size120906	maker	CDS	94628	94772	.	+	1	ID=LDENT00070890:cds;Parent=LDENT00070890;
scaffold1945_size120906	maker	CDS	94853	95072	.	+	0	ID=LDENT00070890:cds;Parent=LDENT00070890;
scaffold1945_size120906	maker	CDS	95189	95280	.	+	2	ID=LDENT00070890:cds;Parent=LDENT00070890;
scaffold1945_size120906	maker	CDS	95386	95427	.	+	0	ID=LDENT00070890:cds;Parent=LDENT00070890;
scaffold1945_size120906	maker	CDS	96241	96398	.	+	0	ID=LDENT00070890:cds;Parent=LDENT00070890;
scaffold1945_size120906	maker	CDS	98940	99007	.	+	1	ID=LDENT00070890:cds;Parent=LDENT00070890;
scaffold1945_size120906	maker	CDS	100000	100145	.	+	2	ID=LDENT00070890:cds;Parent=LDENT00070890;
scaffold1945_size120906	maker	CDS	100456	100980	.	+	0	ID=LDENT00070890:cds;Parent=LDENT00070890;
scaffold1945_size120906	maker	three_prime_UTR	100981	103325	.	+	.	ID=LDENT00070890:three_prime_utr;Parent=LDENT00070890;
scaffold1945_size120906	maker	gene	59847	60559	.	-	.	ID=LDENG00070880;Name=LDENG00070880;Note=Protein of unknown function;
scaffold1945_size120906	maker	mRNA	59847	60559	2789	-	.	ID=LDENT00070880;Parent=LDENG00070880;Name=LDENT00070880;Note=Protein of unknown function;
scaffold1945_size120906	maker	exon	59847	60428	.	-	.	ID=LDENT00070880:1;Parent=LDENT00070880;
scaffold1945_size120906	maker	exon	60465	60559	.	-	.	ID=LDENT00070880:2;Parent=LDENT00070880;
scaffold1945_size120906	maker	five_prime_UTR	60549	60559	.	-	.	ID=LDENT00070880:five_prime_utr;Parent=LDENT00070880;
scaffold1945_size120906	maker	CDS	60465	60548	.	-	0	ID=LDENT00070880:cds;Parent=LDENT00070880;
scaffold1945_size120906	maker	CDS	59892	60428	.	-	0	ID=LDENT00070880:cds;Parent=LDENT00070880;
scaffold1945_size120906	maker	three_prime_UTR	59847	59891	.	-	.	ID=LDENT00070880:three_prime_utr;Parent=LDENT00070880;
scaffold1943_size60220	maker	gene	15	287	.	+	.	ID=LDENG00070810;Name=LDENG00070810;Note=Protein of unknown function;
scaffold1943_size60220	maker	mRNA	15	287	25.86492	+	.	ID=LDENT00070810;Parent=LDENG00070810;Name=LDENT00070810;Note=Protein of unknown function;
scaffold1943_size60220	maker	exon	15	287	.	+	.	ID=LDENT00070810:1;Parent=LDENT00070810;
scaffold1943_size60220	maker	CDS	15	287	.	+	0	ID=LDENT00070810:cds;Parent=LDENT00070810;
scaffold1949_size60031	maker	gene	20097	25477	.	-	.	ID=LDENG00071090;Name=LDENG00071090;Note=Similar to LDAH: Lipid droplet-associated hydrolase (Gallus gallus OX%3D9031);
scaffold1949_size60031	maker	mRNA	20097	25477	.	-	.	ID=LDENT00071090;Parent=LDENG00071090;Name=LDENT00071090;Note=Similar to LDAH: Lipid droplet-associated hydrolase (Gallus gallus OX%3D9031);
scaffold1949_size60031	maker	exon	20097	21012	.	-	.	ID=LDENT00071090:1;Parent=LDENT00071090;
scaffold1949_size60031	maker	exon	21233	21315	.	-	.	ID=LDENT00071090:2;Parent=LDENT00071090;
scaffold1949_size60031	maker	exon	22341	22578	.	-	.	ID=LDENT00071090:3;Parent=LDENT00071090;
scaffold1949_size60031	maker	exon	22764	22933	.	-	.	ID=LDENT00071090:4;Parent=LDENT00071090;
scaffold1949_size60031	maker	exon	24751	24885	.	-	.	ID=LDENT00071090:5;Parent=LDENT00071090;
scaffold1949_size60031	maker	exon	25333	25477	.	-	.	ID=LDENT00071090:6;Parent=LDENT00071090;
scaffold1949_size60031	maker	five_prime_UTR	25469	25477	.	-	.	ID=LDENT00071090:five_prime_utr;Parent=LDENT00071090;
scaffold1949_size60031	maker	CDS	25333	25468	.	-	0	ID=LDENT00071090:cds;Parent=LDENT00071090;
scaffold1949_size60031	maker	CDS	24751	24885	.	-	2	ID=LDENT00071090:cds;Parent=LDENT00071090;
scaffold1949_size60031	maker	CDS	22764	22933	.	-	2	ID=LDENT00071090:cds;Parent=LDENT00071090;
scaffold1949_size60031	maker	CDS	22341	22578	.	-	0	ID=LDENT00071090:cds;Parent=LDENT00071090;
scaffold1949_size60031	maker	CDS	21233	21315	.	-	2	ID=LDENT00071090:cds;Parent=LDENT00071090;
scaffold1949_size60031	maker	CDS	20785	21012	.	-	0	ID=LDENT00071090:cds;Parent=LDENT00071090;
scaffold1949_size60031	maker	three_prime_UTR	20097	20784	.	-	.	ID=LDENT00071090:three_prime_utr;Parent=LDENT00071090;
scaffold1949_size60031	maker	gene	28675	30323	.	-	.	ID=LDENG00071100;Name=LDENG00071100;Note=Similar to APOB: Apolipoprotein B-100 (Homo sapiens OX%3D9606);
scaffold1949_size60031	maker	mRNA	28675	30323	.	-	.	ID=LDENT00071100;Parent=LDENG00071100;Name=LDENT00071100;Note=Similar to APOB: Apolipoprotein B-100 (Homo sapiens OX%3D9606);
scaffold1949_size60031	maker	exon	28675	29859	.	-	.	ID=LDENT00071100:1;Parent=LDENT00071100;
scaffold1949_size60031	maker	exon	30010	30196	.	-	.	ID=LDENT00071100:2;Parent=LDENT00071100;
scaffold1949_size60031	maker	exon	30292	30323	.	-	.	ID=LDENT00071100:3;Parent=LDENT00071100;
scaffold1949_size60031	maker	CDS	30292	30323	.	-	0	ID=LDENT00071100:cds;Parent=LDENT00071100;
scaffold1949_size60031	maker	CDS	30010	30196	.	-	1	ID=LDENT00071100:cds;Parent=LDENT00071100;
scaffold1949_size60031	maker	CDS	28675	29859	.	-	0	ID=LDENT00071100:cds;Parent=LDENT00071100;
scaffold1949_size60031	maker	gene	34576	52719	.	-	.	ID=LDENG00071110;Name=LDENG00071110;Note=Similar to APOB: Apolipoprotein B-100 (Homo sapiens OX%3D9606);
scaffold1949_size60031	maker	mRNA	34576	52719	.	-	.	ID=LDENT00071110;Parent=LDENG00071110;Name=LDENT00071110;Note=Similar to APOB: Apolipoprotein B-100 (Homo sapiens OX%3D9606);
scaffold1949_size60031	maker	exon	34576	34581	.	-	.	ID=LDENT00071110:1;Parent=LDENT00071110;
scaffold1949_size60031	maker	exon	35273	39663	.	-	.	ID=LDENT00071110:2;Parent=LDENT00071110;
scaffold1949_size60031	maker	exon	39840	40213	.	-	.	ID=LDENT00071110:3;Parent=LDENT00071110;
scaffold1949_size60031	maker	exon	41098	41219	.	-	.	ID=LDENT00071110:4;Parent=LDENT00071110;
scaffold1949_size60031	maker	exon	41643	41815	.	-	.	ID=LDENT00071110:5;Parent=LDENT00071110;
scaffold1949_size60031	maker	exon	41904	42076	.	-	.	ID=LDENT00071110:6;Parent=LDENT00071110;
scaffold1949_size60031	maker	exon	42451	42661	.	-	.	ID=LDENT00071110:7;Parent=LDENT00071110;
scaffold1949_size60031	maker	exon	44013	44143	.	-	.	ID=LDENT00071110:8;Parent=LDENT00071110;
scaffold1949_size60031	maker	exon	45734	45939	.	-	.	ID=LDENT00071110:9;Parent=LDENT00071110;
scaffold1949_size60031	maker	exon	46504	46671	.	-	.	ID=LDENT00071110:10;Parent=LDENT00071110;
scaffold1949_size60031	maker	exon	47806	48009	.	-	.	ID=LDENT00071110:11;Parent=LDENT00071110;
scaffold1949_size60031	maker	exon	49315	49488	.	-	.	ID=LDENT00071110:12;Parent=LDENT00071110;
scaffold1949_size60031	maker	exon	49577	49784	.	-	.	ID=LDENT00071110:13;Parent=LDENT00071110;
scaffold1949_size60031	maker	exon	50356	50567	.	-	.	ID=LDENT00071110:14;Parent=LDENT00071110;
scaffold1949_size60031	maker	exon	50651	50797	.	-	.	ID=LDENT00071110:15;Parent=LDENT00071110;
scaffold1949_size60031	maker	exon	51784	51892	.	-	.	ID=LDENT00071110:16;Parent=LDENT00071110;
scaffold1949_size60031	maker	exon	52244	52719	.	-	.	ID=LDENT00071110:17;Parent=LDENT00071110;
scaffold1949_size60031	maker	CDS	52244	52719	.	-	0	ID=LDENT00071110:cds;Parent=LDENT00071110;
scaffold1949_size60031	maker	CDS	51784	51892	.	-	1	ID=LDENT00071110:cds;Parent=LDENT00071110;
scaffold1949_size60031	maker	CDS	50651	50797	.	-	0	ID=LDENT00071110:cds;Parent=LDENT00071110;
scaffold1949_size60031	maker	CDS	50356	50567	.	-	0	ID=LDENT00071110:cds;Parent=LDENT00071110;
scaffold1949_size60031	maker	CDS	49577	49784	.	-	1	ID=LDENT00071110:cds;Parent=LDENT00071110;
scaffold1949_size60031	maker	CDS	49315	49488	.	-	0	ID=LDENT00071110:cds;Parent=LDENT00071110;
scaffold1949_size60031	maker	CDS	47806	48009	.	-	0	ID=LDENT00071110:cds;Parent=LDENT00071110;
scaffold1949_size60031	maker	CDS	46504	46671	.	-	0	ID=LDENT00071110:cds;Parent=LDENT00071110;
scaffold1949_size60031	maker	CDS	45734	45939	.	-	0	ID=LDENT00071110:cds;Parent=LDENT00071110;
scaffold1949_size60031	maker	CDS	44013	44143	.	-	1	ID=LDENT00071110:cds;Parent=LDENT00071110;
scaffold1949_size60031	maker	CDS	42451	42661	.	-	2	ID=LDENT00071110:cds;Parent=LDENT00071110;
scaffold1949_size60031	maker	CDS	41904	42076	.	-	1	ID=LDENT00071110:cds;Parent=LDENT00071110;
scaffold1949_size60031	maker	CDS	41643	41815	.	-	2	ID=LDENT00071110:cds;Parent=LDENT00071110;
scaffold1949_size60031	maker	CDS	41098	41219	.	-	0	ID=LDENT00071110:cds;Parent=LDENT00071110;
scaffold1949_size60031	maker	CDS	39840	40213	.	-	1	ID=LDENT00071110:cds;Parent=LDENT00071110;
scaffold1949_size60031	maker	CDS	35273	39663	.	-	2	ID=LDENT00071110:cds;Parent=LDENT00071110;
scaffold1949_size60031	maker	CDS	34576	34581	.	-	0	ID=LDENT00071110:cds;Parent=LDENT00071110;
scaffold1949_size60031	maker	gene	53596	57894	.	-	.	ID=LDENG00071120;Name=LDENG00071120;Note=Similar to APOB: Apolipoprotein B-100 (Homo sapiens OX%3D9606);
scaffold1949_size60031	maker	mRNA	53596	57894	.	-	.	ID=LDENT00071120;Parent=LDENG00071120;Name=LDENT00071120;Note=Similar to APOB: Apolipoprotein B-100 (Homo sapiens OX%3D9606);
scaffold1949_size60031	maker	exon	53596	53724	.	-	.	ID=LDENT00071120:1;Parent=LDENT00071120;
scaffold1949_size60031	maker	exon	53818	53970	.	-	.	ID=LDENT00071120:2;Parent=LDENT00071120;
scaffold1949_size60031	maker	exon	55237	55384	.	-	.	ID=LDENT00071120:3;Parent=LDENT00071120;
scaffold1949_size60031	maker	exon	55659	55804	.	-	.	ID=LDENT00071120:4;Parent=LDENT00071120;
scaffold1949_size60031	maker	exon	55906	56018	.	-	.	ID=LDENT00071120:5;Parent=LDENT00071120;
scaffold1949_size60031	maker	exon	57840	57894	.	-	.	ID=LDENT00071120:6;Parent=LDENT00071120;
scaffold1949_size60031	maker	CDS	57840	57894	.	-	0	ID=LDENT00071120:cds;Parent=LDENT00071120;
scaffold1949_size60031	maker	CDS	55906	56018	.	-	2	ID=LDENT00071120:cds;Parent=LDENT00071120;
scaffold1949_size60031	maker	CDS	55659	55804	.	-	0	ID=LDENT00071120:cds;Parent=LDENT00071120;
scaffold1949_size60031	maker	CDS	55237	55384	.	-	1	ID=LDENT00071120:cds;Parent=LDENT00071120;
scaffold1949_size60031	maker	CDS	53818	53970	.	-	0	ID=LDENT00071120:cds;Parent=LDENT00071120;
scaffold1949_size60031	maker	CDS	53596	53724	.	-	0	ID=LDENT00071120:cds;Parent=LDENT00071120;
scaffold1950_size66585	maker	gene	5811	6577	.	+	.	ID=LDENG00071290;Name=LDENG00071290;Note=Protein of unknown function;
scaffold1950_size66585	maker	mRNA	5811	6577	743	+	.	ID=LDENT00071290;Parent=LDENG00071290;Name=LDENT00071290;Note=Protein of unknown function;
scaffold1950_size66585	maker	exon	5811	6425	.	+	.	ID=LDENT00071290:1;Parent=LDENT00071290;
scaffold1950_size66585	maker	exon	6450	6577	.	+	.	ID=LDENT00071290:2;Parent=LDENT00071290;
scaffold1950_size66585	maker	five_prime_UTR	5811	5990	.	+	.	ID=LDENT00071290:five_prime_utr;Parent=LDENT00071290;
scaffold1950_size66585	maker	CDS	5991	6419	.	+	0	ID=LDENT00071290:cds;Parent=LDENT00071290;
scaffold1950_size66585	maker	three_prime_UTR	6420	6425	.	+	.	ID=LDENT00071290:three_prime_utr;Parent=LDENT00071290;
scaffold1950_size66585	maker	three_prime_UTR	6450	6577	.	+	.	ID=LDENT00071290:three_prime_utr;Parent=LDENT00071290;
scaffold1950_size66585	maker	gene	51627	55391	.	+	.	ID=LDENG00071310;Name=LDENG00071310;Note=Similar to NAAA: N-acylethanolamine-hydrolyzing acid amidase (Homo sapiens OX%3D9606);
scaffold1950_size66585	maker	mRNA	51627	55391	.	+	.	ID=LDENT00071310;Parent=LDENG00071310;Name=LDENT00071310;Note=Similar to NAAA: N-acylethanolamine-hydrolyzing acid amidase (Homo sapiens OX%3D9606);
scaffold1950_size66585	maker	exon	51627	51880	.	+	.	ID=LDENT00071310:1;Parent=LDENT00071310;
scaffold1950_size66585	maker	exon	52938	53102	.	+	.	ID=LDENT00071310:2;Parent=LDENT00071310;
scaffold1950_size66585	maker	exon	53196	53319	.	+	.	ID=LDENT00071310:3;Parent=LDENT00071310;
scaffold1950_size66585	maker	exon	53407	53485	.	+	.	ID=LDENT00071310:4;Parent=LDENT00071310;
scaffold1950_size66585	maker	exon	53579	53664	.	+	.	ID=LDENT00071310:5;Parent=LDENT00071310;
scaffold1950_size66585	maker	exon	53757	53823	.	+	.	ID=LDENT00071310:6;Parent=LDENT00071310;
scaffold1950_size66585	maker	exon	53886	53991	.	+	.	ID=LDENT00071310:7;Parent=LDENT00071310;
scaffold1950_size66585	maker	exon	54072	54134	.	+	.	ID=LDENT00071310:8;Parent=LDENT00071310;
scaffold1950_size66585	maker	exon	54210	54276	.	+	.	ID=LDENT00071310:9;Parent=LDENT00071310;
scaffold1950_size66585	maker	exon	54352	54380	.	+	.	ID=LDENT00071310:10;Parent=LDENT00071310;
scaffold1950_size66585	maker	exon	54644	54713	.	+	.	ID=LDENT00071310:11;Parent=LDENT00071310;
scaffold1950_size66585	maker	exon	54800	55391	.	+	.	ID=LDENT00071310:12;Parent=LDENT00071310;
scaffold1950_size66585	maker	CDS	51627	51880	.	+	0	ID=LDENT00071310:cds;Parent=LDENT00071310;
scaffold1950_size66585	maker	CDS	52938	53102	.	+	1	ID=LDENT00071310:cds;Parent=LDENT00071310;
scaffold1950_size66585	maker	CDS	53196	53319	.	+	1	ID=LDENT00071310:cds;Parent=LDENT00071310;
scaffold1950_size66585	maker	CDS	53407	53485	.	+	0	ID=LDENT00071310:cds;Parent=LDENT00071310;
scaffold1950_size66585	maker	CDS	53579	53664	.	+	2	ID=LDENT00071310:cds;Parent=LDENT00071310;
scaffold1950_size66585	maker	CDS	53757	53823	.	+	0	ID=LDENT00071310:cds;Parent=LDENT00071310;
scaffold1950_size66585	maker	CDS	53886	53991	.	+	2	ID=LDENT00071310:cds;Parent=LDENT00071310;
scaffold1950_size66585	maker	CDS	54072	54134	.	+	1	ID=LDENT00071310:cds;Parent=LDENT00071310;
scaffold1950_size66585	maker	CDS	54210	54276	.	+	1	ID=LDENT00071310:cds;Parent=LDENT00071310;
scaffold1950_size66585	maker	CDS	54352	54380	.	+	0	ID=LDENT00071310:cds;Parent=LDENT00071310;
scaffold1950_size66585	maker	CDS	54644	54713	.	+	1	ID=LDENT00071310:cds;Parent=LDENT00071310;
scaffold1950_size66585	maker	CDS	54800	54820	.	+	0	ID=LDENT00071310:cds;Parent=LDENT00071310;
scaffold1950_size66585	maker	three_prime_UTR	54821	55391	.	+	.	ID=LDENT00071310:three_prime_utr;Parent=LDENT00071310;
scaffold1950_size66585	maker	gene	355	33307	.	-	.	ID=LDENG00071280;Name=LDENG00071280;Note=Similar to ITPR1: Inositol 1%2C4%2C5-trisphosphate receptor type 1 (Homo sapiens OX%3D9606);
scaffold1950_size66585	maker	mRNA	355	33307	.	-	.	ID=LDENT00071280;Parent=LDENG00071280;Name=LDENT00071280;Note=Similar to ITPR1: Inositol 1%2C4%2C5-trisphosphate receptor type 1 (Homo sapiens OX%3D9606);
scaffold1950_size66585	maker	exon	16840	16944	.	-	.	ID=LDENT00071280:1;Parent=LDENT00071280;
scaffold1950_size66585	maker	exon	355	555	.	-	.	ID=LDENT00071280:2;Parent=LDENT00071280;
scaffold1950_size66585	maker	exon	4626	4751	.	-	.	ID=LDENT00071280:3;Parent=LDENT00071280;
scaffold1950_size66585	maker	exon	4834	4971	.	-	.	ID=LDENT00071280:4;Parent=LDENT00071280;
scaffold1950_size66585	maker	exon	5049	5114	.	-	.	ID=LDENT00071280:5;Parent=LDENT00071280;
scaffold1950_size66585	maker	exon	5204	5371	.	-	.	ID=LDENT00071280:6;Parent=LDENT00071280;
scaffold1950_size66585	maker	exon	5636	5801	.	-	.	ID=LDENT00071280:7;Parent=LDENT00071280;
scaffold1950_size66585	maker	exon	7065	7119	.	-	.	ID=LDENT00071280:8;Parent=LDENT00071280;
scaffold1950_size66585	maker	exon	7206	7329	.	-	.	ID=LDENT00071280:9;Parent=LDENT00071280;
scaffold1950_size66585	maker	exon	7424	7617	.	-	.	ID=LDENT00071280:10;Parent=LDENT00071280;
scaffold1950_size66585	maker	exon	8377	8530	.	-	.	ID=LDENT00071280:11;Parent=LDENT00071280;
scaffold1950_size66585	maker	exon	8608	8749	.	-	.	ID=LDENT00071280:12;Parent=LDENT00071280;
scaffold1950_size66585	maker	exon	9722	9973	.	-	.	ID=LDENT00071280:13;Parent=LDENT00071280;
scaffold1950_size66585	maker	exon	10834	11025	.	-	.	ID=LDENT00071280:14;Parent=LDENT00071280;
scaffold1950_size66585	maker	exon	11111	11230	.	-	.	ID=LDENT00071280:15;Parent=LDENT00071280;
scaffold1950_size66585	maker	exon	11976	12148	.	-	.	ID=LDENT00071280:16;Parent=LDENT00071280;
scaffold1950_size66585	maker	exon	12228	12386	.	-	.	ID=LDENT00071280:17;Parent=LDENT00071280;
scaffold1950_size66585	maker	exon	12473	12614	.	-	.	ID=LDENT00071280:18;Parent=LDENT00071280;
scaffold1950_size66585	maker	exon	13744	13904	.	-	.	ID=LDENT00071280:19;Parent=LDENT00071280;
scaffold1950_size66585	maker	exon	13982	14081	.	-	.	ID=LDENT00071280:20;Parent=LDENT00071280;
scaffold1950_size66585	maker	exon	15465	15619	.	-	.	ID=LDENT00071280:21;Parent=LDENT00071280;
scaffold1950_size66585	maker	exon	16561	16590	.	-	.	ID=LDENT00071280:22;Parent=LDENT00071280;
scaffold1950_size66585	maker	exon	16707	16751	.	-	.	ID=LDENT00071280:23;Parent=LDENT00071280;
scaffold1950_size66585	maker	exon	17121	17267	.	-	.	ID=LDENT00071280:24;Parent=LDENT00071280;
scaffold1950_size66585	maker	exon	17658	17741	.	-	.	ID=LDENT00071280:25;Parent=LDENT00071280;
scaffold1950_size66585	maker	exon	17956	18054	.	-	.	ID=LDENT00071280:26;Parent=LDENT00071280;
scaffold1950_size66585	maker	exon	21218	21376	.	-	.	ID=LDENT00071280:27;Parent=LDENT00071280;
scaffold1950_size66585	maker	exon	22885	22971	.	-	.	ID=LDENT00071280:28;Parent=LDENT00071280;
scaffold1950_size66585	maker	exon	23065	23180	.	-	.	ID=LDENT00071280:29;Parent=LDENT00071280;
scaffold1950_size66585	maker	exon	26115	26185	.	-	.	ID=LDENT00071280:30;Parent=LDENT00071280;
scaffold1950_size66585	maker	exon	31393	31506	.	-	.	ID=LDENT00071280:31;Parent=LDENT00071280;
scaffold1950_size66585	maker	exon	33123	33307	.	-	.	ID=LDENT00071280:32;Parent=LDENT00071280;
scaffold1950_size66585	maker	five_prime_UTR	33123	33307	.	-	.	ID=LDENT00071280:five_prime_utr;Parent=LDENT00071280;
scaffold1950_size66585	maker	five_prime_UTR	31485	31506	.	-	.	ID=LDENT00071280:five_prime_utr;Parent=LDENT00071280;
scaffold1950_size66585	maker	CDS	31393	31484	.	-	0	ID=LDENT00071280:cds;Parent=LDENT00071280;
scaffold1950_size66585	maker	CDS	26115	26185	.	-	1	ID=LDENT00071280:cds;Parent=LDENT00071280;
scaffold1950_size66585	maker	CDS	23065	23180	.	-	2	ID=LDENT00071280:cds;Parent=LDENT00071280;
scaffold1950_size66585	maker	CDS	22885	22971	.	-	0	ID=LDENT00071280:cds;Parent=LDENT00071280;
scaffold1950_size66585	maker	CDS	21218	21376	.	-	0	ID=LDENT00071280:cds;Parent=LDENT00071280;
scaffold1950_size66585	maker	CDS	17956	18054	.	-	0	ID=LDENT00071280:cds;Parent=LDENT00071280;
scaffold1950_size66585	maker	CDS	17658	17741	.	-	0	ID=LDENT00071280:cds;Parent=LDENT00071280;
scaffold1950_size66585	maker	CDS	17121	17267	.	-	0	ID=LDENT00071280:cds;Parent=LDENT00071280;
scaffold1950_size66585	maker	CDS	16840	16944	.	-	0	ID=LDENT00071280:cds;Parent=LDENT00071280;
scaffold1950_size66585	maker	CDS	16707	16751	.	-	0	ID=LDENT00071280:cds;Parent=LDENT00071280;
scaffold1950_size66585	maker	CDS	16561	16590	.	-	0	ID=LDENT00071280:cds;Parent=LDENT00071280;
scaffold1950_size66585	maker	CDS	15465	15619	.	-	0	ID=LDENT00071280:cds;Parent=LDENT00071280;
scaffold1950_size66585	maker	CDS	13982	14081	.	-	1	ID=LDENT00071280:cds;Parent=LDENT00071280;
scaffold1950_size66585	maker	CDS	13744	13904	.	-	0	ID=LDENT00071280:cds;Parent=LDENT00071280;
scaffold1950_size66585	maker	CDS	12473	12614	.	-	1	ID=LDENT00071280:cds;Parent=LDENT00071280;
scaffold1950_size66585	maker	CDS	12228	12386	.	-	0	ID=LDENT00071280:cds;Parent=LDENT00071280;
scaffold1950_size66585	maker	CDS	11976	12148	.	-	0	ID=LDENT00071280:cds;Parent=LDENT00071280;
scaffold1950_size66585	maker	CDS	11111	11230	.	-	1	ID=LDENT00071280:cds;Parent=LDENT00071280;
scaffold1950_size66585	maker	CDS	10834	11025	.	-	1	ID=LDENT00071280:cds;Parent=LDENT00071280;
scaffold1950_size66585	maker	CDS	9722	9973	.	-	1	ID=LDENT00071280:cds;Parent=LDENT00071280;
scaffold1950_size66585	maker	CDS	8608	8749	.	-	1	ID=LDENT00071280:cds;Parent=LDENT00071280;
scaffold1950_size66585	maker	CDS	8377	8530	.	-	0	ID=LDENT00071280:cds;Parent=LDENT00071280;
scaffold1950_size66585	maker	CDS	7424	7617	.	-	2	ID=LDENT00071280:cds;Parent=LDENT00071280;
scaffold1950_size66585	maker	CDS	7206	7329	.	-	0	ID=LDENT00071280:cds;Parent=LDENT00071280;
scaffold1950_size66585	maker	CDS	7065	7119	.	-	2	ID=LDENT00071280:cds;Parent=LDENT00071280;
scaffold1950_size66585	maker	CDS	5636	5801	.	-	1	ID=LDENT00071280:cds;Parent=LDENT00071280;
scaffold1950_size66585	maker	CDS	5204	5371	.	-	0	ID=LDENT00071280:cds;Parent=LDENT00071280;
scaffold1950_size66585	maker	CDS	5049	5114	.	-	0	ID=LDENT00071280:cds;Parent=LDENT00071280;
scaffold1950_size66585	maker	CDS	4834	4971	.	-	0	ID=LDENT00071280:cds;Parent=LDENT00071280;
scaffold1950_size66585	maker	CDS	4626	4751	.	-	0	ID=LDENT00071280:cds;Parent=LDENT00071280;
scaffold1950_size66585	maker	CDS	355	555	.	-	0	ID=LDENT00071280:cds;Parent=LDENT00071280;
scaffold1950_size66585	maker	gene	47194	51020	.	-	.	ID=LDENG00071300;Name=LDENG00071300;Note=Similar to Setmar: Histone-lysine N-methyltransferase SETMAR (Mus musculus OX%3D10090);
scaffold1950_size66585	maker	mRNA	47194	51020	.	-	.	ID=LDENT00071300;Parent=LDENG00071300;Name=LDENT00071300;Note=Similar to Setmar: Histone-lysine N-methyltransferase SETMAR (Mus musculus OX%3D10090);
scaffold1950_size66585	maker	exon	47194	48258	.	-	.	ID=LDENT00071300:1;Parent=LDENT00071300;
scaffold1950_size66585	maker	exon	50887	51020	.	-	.	ID=LDENT00071300:2;Parent=LDENT00071300;
scaffold1950_size66585	maker	five_prime_UTR	50971	51020	.	-	.	ID=LDENT00071300:five_prime_utr;Parent=LDENT00071300;
scaffold1950_size66585	maker	CDS	50887	50970	.	-	0	ID=LDENT00071300:cds;Parent=LDENT00071300;
scaffold1950_size66585	maker	CDS	47491	48258	.	-	0	ID=LDENT00071300:cds;Parent=LDENT00071300;
scaffold1950_size66585	maker	three_prime_UTR	47194	47490	.	-	.	ID=LDENT00071300:three_prime_utr;Parent=LDENT00071300;
scaffold1950_size66585	maker	gene	59341	66945	.	-	.	ID=LDENG00071320;Name=LDENG00071320;Note=Similar to Slc41a1: Solute carrier family 41 member 1 (Mus musculus OX%3D10090);
scaffold1950_size66585	maker	mRNA	59341	66945	.	-	.	ID=LDENT00071320;Parent=LDENG00071320;Name=LDENT00071320;Note=Similar to Slc41a1: Solute carrier family 41 member 1 (Mus musculus OX%3D10090);
scaffold1950_size66585	maker	exon	59341	61075	.	-	.	ID=LDENT00071320:1;Parent=LDENT00071320;
scaffold1950_size66585	maker	exon	61098	61471	.	-	.	ID=LDENT00071320:2;Parent=LDENT00071320;
scaffold1950_size66585	maker	exon	63947	64095	.	-	.	ID=LDENT00071320:3;Parent=LDENT00071320;
scaffold1950_size66585	maker	exon	64183	64317	.	-	.	ID=LDENT00071320:4;Parent=LDENT00071320;
scaffold1950_size66585	maker	exon	66419	66498	.	-	.	ID=LDENT00071320:5;Parent=LDENT00071320;
scaffold1950_size66585	maker	exon	66796	66945	.	-	.	ID=LDENT00071320:6;Parent=LDENT00071320;
scaffold1950_size66585	maker	five_prime_UTR	66897	66945	.	-	.	ID=LDENT00071320:five_prime_utr;Parent=LDENT00071320;
scaffold1950_size66585	maker	CDS	66796	66896	.	-	0	ID=LDENT00071320:cds;Parent=LDENT00071320;
scaffold1950_size66585	maker	CDS	66419	66498	.	-	1	ID=LDENT00071320:cds;Parent=LDENT00071320;
scaffold1950_size66585	maker	CDS	64183	64317	.	-	2	ID=LDENT00071320:cds;Parent=LDENT00071320;
scaffold1950_size66585	maker	CDS	63947	64095	.	-	2	ID=LDENT00071320:cds;Parent=LDENT00071320;
scaffold1950_size66585	maker	CDS	61286	61471	.	-	0	ID=LDENT00071320:cds;Parent=LDENT00071320;
scaffold1950_size66585	maker	three_prime_UTR	61098	61285	.	-	.	ID=LDENT00071320:three_prime_utr;Parent=LDENT00071320;
scaffold1950_size66585	maker	three_prime_UTR	59341	61075	.	-	.	ID=LDENT00071320:three_prime_utr;Parent=LDENT00071320;
scaffold1947_size103796_1_79081	maker	gene	21671	22670	.	+	.	ID=LDENG00070920;Name=LDENG00070920;Note=Protein of unknown function;
scaffold1947_size103796_1_79081	maker	mRNA	21671	22670	.	+	.	ID=LDENT00070920;Parent=LDENG00070920;Name=LDENT00070920;Note=Protein of unknown function;
scaffold1947_size103796_1_79081	maker	exon	21671	21737	.	+	.	ID=LDENT00070920:1;Parent=LDENT00070920;
scaffold1947_size103796_1_79081	maker	exon	22531	22670	.	+	.	ID=LDENT00070920:2;Parent=LDENT00070920;
scaffold1947_size103796_1_79081	maker	CDS	21671	21737	.	+	0	ID=LDENT00070920:cds;Parent=LDENT00070920;
scaffold1947_size103796_1_79081	maker	CDS	22531	22670	.	+	2	ID=LDENT00070920:cds;Parent=LDENT00070920;
scaffold1947_size103796_1_79081	maker	gene	22699	22971	.	+	.	ID=LDENG00070930;Name=LDENG00070930;Note=Similar to YPEL1: Protein yippee-like 1 (Homo sapiens OX%3D9606);
scaffold1947_size103796_1_79081	maker	mRNA	22699	22971	.	+	.	ID=LDENT00070930;Parent=LDENG00070930;Name=LDENT00070930;Note=Similar to YPEL1: Protein yippee-like 1 (Homo sapiens OX%3D9606);
scaffold1947_size103796_1_79081	maker	exon	22699	22971	.	+	.	ID=LDENT00070930:1;Parent=LDENT00070930;
scaffold1947_size103796_1_79081	maker	CDS	22699	22971	.	+	0	ID=LDENT00070930:cds;Parent=LDENT00070930;
scaffold1947_size103796_1_79081	maker	gene	59665	75107	.	-	.	ID=LDENG00070980;Name=LDENG00070980;Note=Similar to Ppil2: RING-type E3 ubiquitin-protein ligase PPIL2 (Mus musculus OX%3D10090);
scaffold1947_size103796_1_79081	maker	mRNA	59665	75107	.	-	.	ID=LDENT00070980;Parent=LDENG00070980;Name=LDENT00070980;Note=Similar to Ppil2: RING-type E3 ubiquitin-protein ligase PPIL2 (Mus musculus OX%3D10090);
scaffold1947_size103796_1_79081	maker	exon	59665	61336	.	-	.	ID=LDENT00070980:1;Parent=LDENT00070980;
scaffold1947_size103796_1_79081	maker	exon	63261	63403	.	-	.	ID=LDENT00070980:2;Parent=LDENT00070980;
scaffold1947_size103796_1_79081	maker	exon	65130	65192	.	-	.	ID=LDENT00070980:3;Parent=LDENT00070980;
scaffold1947_size103796_1_79081	maker	exon	70099	70171	.	-	.	ID=LDENT00070980:4;Parent=LDENT00070980;
scaffold1947_size103796_1_79081	maker	exon	71132	71188	.	-	.	ID=LDENT00070980:5;Parent=LDENT00070980;
scaffold1947_size103796_1_79081	maker	exon	74964	75107	.	-	.	ID=LDENT00070980:6;Parent=LDENT00070980;
scaffold1947_size103796_1_79081	maker	five_prime_UTR	75002	75107	.	-	.	ID=LDENT00070980:five_prime_utr;Parent=LDENT00070980;
scaffold1947_size103796_1_79081	maker	CDS	74964	75001	.	-	0	ID=LDENT00070980:cds;Parent=LDENT00070980;
scaffold1947_size103796_1_79081	maker	CDS	71132	71188	.	-	1	ID=LDENT00070980:cds;Parent=LDENT00070980;
scaffold1947_size103796_1_79081	maker	CDS	70099	70171	.	-	1	ID=LDENT00070980:cds;Parent=LDENT00070980;
scaffold1947_size103796_1_79081	maker	CDS	65130	65192	.	-	0	ID=LDENT00070980:cds;Parent=LDENT00070980;
scaffold1947_size103796_1_79081	maker	CDS	63261	63403	.	-	0	ID=LDENT00070980:cds;Parent=LDENT00070980;
scaffold1947_size103796_1_79081	maker	CDS	61234	61336	.	-	1	ID=LDENT00070980:cds;Parent=LDENT00070980;
scaffold1947_size103796_1_79081	maker	three_prime_UTR	59665	61233	.	-	.	ID=LDENT00070980:three_prime_utr;Parent=LDENT00070980;
scaffold1947_size103796_1_79081	maker	gene	53335	54373	.	+	.	ID=LDENG00070960;Name=LDENG00070960;Note=Protein of unknown function;
scaffold1947_size103796_1_79081	maker	mRNA	53335	54373	31.94674	+	.	ID=LDENT00070960;Parent=LDENG00070960;Name=LDENT00070960;Note=Protein of unknown function;
scaffold1947_size103796_1_79081	maker	exon	53335	53439	.	+	.	ID=LDENT00070960:1;Parent=LDENT00070960;
scaffold1947_size103796_1_79081	maker	exon	53500	53644	.	+	.	ID=LDENT00070960:2;Parent=LDENT00070960;
scaffold1947_size103796_1_79081	maker	exon	54051	54373	.	+	.	ID=LDENT00070960:3;Parent=LDENT00070960;
scaffold1947_size103796_1_79081	maker	CDS	53335	53439	.	+	0	ID=LDENT00070960:cds;Parent=LDENT00070960;
scaffold1947_size103796_1_79081	maker	CDS	53500	53644	.	+	0	ID=LDENT00070960:cds;Parent=LDENT00070960;
scaffold1947_size103796_1_79081	maker	CDS	54051	54373	.	+	2	ID=LDENT00070960:cds;Parent=LDENT00070960;
scaffold1947_size103796_1_79081	maker	gene	50823	51435	.	+	.	ID=LDENG00070950;Name=LDENG00070950;Note=Protein of unknown function;
scaffold1947_size103796_1_79081	maker	mRNA	50823	51435	37.24272	+	.	ID=LDENT00070950;Parent=LDENG00070950;Name=LDENT00070950;Note=Protein of unknown function;
scaffold1947_size103796_1_79081	maker	exon	50823	50887	.	+	.	ID=LDENT00070950:1;Parent=LDENT00070950;
scaffold1947_size103796_1_79081	maker	exon	50946	51435	.	+	.	ID=LDENT00070950:2;Parent=LDENT00070950;
scaffold1947_size103796_1_79081	maker	CDS	50823	50887	.	+	0	ID=LDENT00070950:cds;Parent=LDENT00070950;
scaffold1947_size103796_1_79081	maker	CDS	50946	51435	.	+	1	ID=LDENT00070950:cds;Parent=LDENT00070950;
scaffold1947_size103796_1_79081	maker	gene	56973	57326	.	-	.	ID=LDENG00070970;Name=LDENG00070970;Note=Protein of unknown function;
scaffold1947_size103796_1_79081	maker	mRNA	56973	57326	35.08673	-	.	ID=LDENT00070970;Parent=LDENG00070970;Name=LDENT00070970;Note=Protein of unknown function;
scaffold1947_size103796_1_79081	maker	exon	56973	57326	.	-	.	ID=LDENT00070970:1;Parent=LDENT00070970;
scaffold1947_size103796_1_79081	maker	CDS	56973	57326	.	-	0	ID=LDENT00070970:cds;Parent=LDENT00070970;
scaffold1947_size103796_1_79081	maker	gene	28130	28595	.	+	.	ID=LDENG00070940;Name=LDENG00070940;Note=Protein of unknown function;
scaffold1947_size103796_1_79081	maker	mRNA	28130	28595	53.06927	+	.	ID=LDENT00070940;Parent=LDENG00070940;Name=LDENT00070940;Note=Protein of unknown function;
scaffold1947_size103796_1_79081	maker	exon	28130	28204	.	+	.	ID=LDENT00070940:1;Parent=LDENT00070940;
scaffold1947_size103796_1_79081	maker	exon	28395	28595	.	+	.	ID=LDENT00070940:2;Parent=LDENT00070940;
scaffold1947_size103796_1_79081	maker	CDS	28130	28204	.	+	0	ID=LDENT00070940:cds;Parent=LDENT00070940;
scaffold1947_size103796_1_79081	maker	CDS	28395	28595	.	+	0	ID=LDENT00070940:cds;Parent=LDENT00070940;
scaffold1947_size103796_83120_103796	maker	gene	500	18064	.	-	.	ID=LDENG00070990;Name=LDENG00070990;Note=Similar to PPIL2: RING-type E3 ubiquitin-protein ligase PPIL2 (Homo sapiens OX%3D9606);
scaffold1947_size103796_83120_103796	maker	mRNA	500	18064	.	-	.	ID=LDENT00070990;Parent=LDENG00070990;Name=LDENT00070990;Note=Similar to PPIL2: RING-type E3 ubiquitin-protein ligase PPIL2 (Homo sapiens OX%3D9606);
scaffold1947_size103796_83120_103796	maker	exon	500	589	.	-	.	ID=LDENT00070990:1;Parent=LDENT00070990;
scaffold1947_size103796_83120_103796	maker	exon	1735	1841	.	-	.	ID=LDENT00070990:2;Parent=LDENT00070990;
scaffold1947_size103796_83120_103796	maker	exon	4695	4770	.	-	.	ID=LDENT00070990:3;Parent=LDENT00070990;
scaffold1947_size103796_83120_103796	maker	exon	5228	5388	.	-	.	ID=LDENT00070990:4;Parent=LDENT00070990;
scaffold1947_size103796_83120_103796	maker	exon	8830	8905	.	-	.	ID=LDENT00070990:5;Parent=LDENT00070990;
scaffold1947_size103796_83120_103796	maker	exon	8989	9078	.	-	.	ID=LDENT00070990:6;Parent=LDENT00070990;
scaffold1947_size103796_83120_103796	maker	exon	10300	10391	.	-	.	ID=LDENT00070990:7;Parent=LDENT00070990;
scaffold1947_size103796_83120_103796	maker	exon	10804	10855	.	-	.	ID=LDENT00070990:8;Parent=LDENT00070990;
scaffold1947_size103796_83120_103796	maker	exon	12578	12629	.	-	.	ID=LDENT00070990:9;Parent=LDENT00070990;
scaffold1947_size103796_83120_103796	maker	exon	14362	14424	.	-	.	ID=LDENT00070990:10;Parent=LDENT00070990;
scaffold1947_size103796_83120_103796	maker	exon	14591	14636	.	-	.	ID=LDENT00070990:11;Parent=LDENT00070990;
scaffold1947_size103796_83120_103796	maker	exon	14950	14999	.	-	.	ID=LDENT00070990:12;Parent=LDENT00070990;
scaffold1947_size103796_83120_103796	maker	exon	17917	18064	.	-	.	ID=LDENT00070990:13;Parent=LDENT00070990;
scaffold1947_size103796_83120_103796	maker	five_prime_UTR	17949	18064	.	-	.	ID=LDENT00070990:five_prime_utr;Parent=LDENT00070990;
scaffold1947_size103796_83120_103796	maker	CDS	17917	17948	.	-	0	ID=LDENT00070990:cds;Parent=LDENT00070990;
scaffold1947_size103796_83120_103796	maker	CDS	14950	14999	.	-	1	ID=LDENT00070990:cds;Parent=LDENT00070990;
scaffold1947_size103796_83120_103796	maker	CDS	14591	14636	.	-	2	ID=LDENT00070990:cds;Parent=LDENT00070990;
scaffold1947_size103796_83120_103796	maker	CDS	14362	14424	.	-	1	ID=LDENT00070990:cds;Parent=LDENT00070990;
scaffold1947_size103796_83120_103796	maker	CDS	12578	12629	.	-	1	ID=LDENT00070990:cds;Parent=LDENT00070990;
scaffold1947_size103796_83120_103796	maker	CDS	10804	10855	.	-	0	ID=LDENT00070990:cds;Parent=LDENT00070990;
scaffold1947_size103796_83120_103796	maker	CDS	10300	10391	.	-	2	ID=LDENT00070990:cds;Parent=LDENT00070990;
scaffold1947_size103796_83120_103796	maker	CDS	8989	9078	.	-	0	ID=LDENT00070990:cds;Parent=LDENT00070990;
scaffold1947_size103796_83120_103796	maker	CDS	8830	8905	.	-	0	ID=LDENT00070990:cds;Parent=LDENT00070990;
scaffold1947_size103796_83120_103796	maker	CDS	5228	5388	.	-	2	ID=LDENT00070990:cds;Parent=LDENT00070990;
scaffold1947_size103796_83120_103796	maker	CDS	4695	4770	.	-	0	ID=LDENT00070990:cds;Parent=LDENT00070990;
scaffold1947_size103796_83120_103796	maker	CDS	1735	1841	.	-	2	ID=LDENT00070990:cds;Parent=LDENT00070990;
scaffold1947_size103796_83120_103796	maker	CDS	500	589	.	-	0	ID=LDENT00070990:cds;Parent=LDENT00070990;
scaffold1947_size103796_83120_103796	maker	gene	19267	19665	.	-	.	ID=LDENG00071000;Name=LDENG00071000;Note=Protein of unknown function;
scaffold1947_size103796_83120_103796	maker	mRNA	19267	19665	27.00528	-	.	ID=LDENT00071000;Parent=LDENG00071000;Name=LDENT00071000;Note=Protein of unknown function;
scaffold1947_size103796_83120_103796	maker	exon	19267	19437	.	-	.	ID=LDENT00071000:1;Parent=LDENT00071000;
scaffold1947_size103796_83120_103796	maker	exon	19468	19665	.	-	.	ID=LDENT00071000:2;Parent=LDENT00071000;
scaffold1947_size103796_83120_103796	maker	CDS	19468	19665	.	-	0	ID=LDENT00071000:cds;Parent=LDENT00071000;
scaffold1947_size103796_83120_103796	maker	CDS	19267	19437	.	-	0	ID=LDENT00071000:cds;Parent=LDENT00071000;
scaffold1948_size110742	maker	gene	374	9238	.	+	.	ID=LDENG00071010;Name=LDENG00071010;Note=Similar to tmem39b: Transmembrane protein 39B (Danio rerio OX%3D7955);
scaffold1948_size110742	maker	mRNA	374	9238	.	+	.	ID=LDENT00071010;Parent=LDENG00071010;Name=LDENT00071010;Note=Similar to tmem39b: Transmembrane protein 39B (Danio rerio OX%3D7955);
scaffold1948_size110742	maker	exon	374	707	.	+	.	ID=LDENT00071010:1;Parent=LDENT00071010;
scaffold1948_size110742	maker	exon	1331	1518	.	+	.	ID=LDENT00071010:2;Parent=LDENT00071010;
scaffold1948_size110742	maker	exon	1607	1727	.	+	.	ID=LDENT00071010:3;Parent=LDENT00071010;
scaffold1948_size110742	maker	exon	3156	3380	.	+	.	ID=LDENT00071010:4;Parent=LDENT00071010;
scaffold1948_size110742	maker	exon	4629	4685	.	+	.	ID=LDENT00071010:5;Parent=LDENT00071010;
scaffold1948_size110742	maker	exon	5899	6212	.	+	.	ID=LDENT00071010:6;Parent=LDENT00071010;
scaffold1948_size110742	maker	exon	6697	6866	.	+	.	ID=LDENT00071010:7;Parent=LDENT00071010;
scaffold1948_size110742	maker	exon	7092	7246	.	+	.	ID=LDENT00071010:8;Parent=LDENT00071010;
scaffold1948_size110742	maker	exon	8976	8998	.	+	.	ID=LDENT00071010:9;Parent=LDENT00071010;
scaffold1948_size110742	maker	exon	9184	9238	.	+	.	ID=LDENT00071010:10;Parent=LDENT00071010;
scaffold1948_size110742	maker	five_prime_UTR	374	380	.	+	.	ID=LDENT00071010:five_prime_utr;Parent=LDENT00071010;
scaffold1948_size110742	maker	CDS	381	707	.	+	0	ID=LDENT00071010:cds;Parent=LDENT00071010;
scaffold1948_size110742	maker	CDS	1331	1518	.	+	0	ID=LDENT00071010:cds;Parent=LDENT00071010;
scaffold1948_size110742	maker	CDS	1607	1727	.	+	1	ID=LDENT00071010:cds;Parent=LDENT00071010;
scaffold1948_size110742	maker	CDS	3156	3380	.	+	0	ID=LDENT00071010:cds;Parent=LDENT00071010;
scaffold1948_size110742	maker	CDS	4629	4685	.	+	0	ID=LDENT00071010:cds;Parent=LDENT00071010;
scaffold1948_size110742	maker	CDS	5899	6212	.	+	0	ID=LDENT00071010:cds;Parent=LDENT00071010;
scaffold1948_size110742	maker	CDS	6697	6866	.	+	1	ID=LDENT00071010:cds;Parent=LDENT00071010;
scaffold1948_size110742	maker	CDS	7092	7246	.	+	2	ID=LDENT00071010:cds;Parent=LDENT00071010;
scaffold1948_size110742	maker	CDS	8976	8998	.	+	0	ID=LDENT00071010:cds;Parent=LDENT00071010;
scaffold1948_size110742	maker	CDS	9184	9238	.	+	1	ID=LDENT00071010:cds;Parent=LDENT00071010;
scaffold1948_size110742	maker	gene	23741	29955	.	+	.	ID=LDENG00071030;Name=LDENG00071030;Note=Similar to KLHL28: Kelch-like protein 28 (Homo sapiens OX%3D9606);
scaffold1948_size110742	maker	mRNA	23741	29955	.	+	.	ID=LDENT00071030;Parent=LDENG00071030;Name=LDENT00071030;Note=Similar to KLHL28: Kelch-like protein 28 (Homo sapiens OX%3D9606);
scaffold1948_size110742	maker	exon	23741	23776	.	+	.	ID=LDENT00071030:1;Parent=LDENT00071030;
scaffold1948_size110742	maker	exon	24675	24732	.	+	.	ID=LDENT00071030:2;Parent=LDENT00071030;
scaffold1948_size110742	maker	exon	25669	25931	.	+	.	ID=LDENT00071030:3;Parent=LDENT00071030;
scaffold1948_size110742	maker	exon	26038	26675	.	+	.	ID=LDENT00071030:4;Parent=LDENT00071030;
scaffold1948_size110742	maker	exon	26757	27059	.	+	.	ID=LDENT00071030:5;Parent=LDENT00071030;
scaffold1948_size110742	maker	exon	27194	27265	.	+	.	ID=LDENT00071030:6;Parent=LDENT00071030;
scaffold1948_size110742	maker	exon	29159	29367	.	+	.	ID=LDENT00071030:7;Parent=LDENT00071030;
scaffold1948_size110742	maker	exon	29792	29955	.	+	.	ID=LDENT00071030:8;Parent=LDENT00071030;
scaffold1948_size110742	maker	CDS	23741	23776	.	+	0	ID=LDENT00071030:cds;Parent=LDENT00071030;
scaffold1948_size110742	maker	CDS	24675	24732	.	+	0	ID=LDENT00071030:cds;Parent=LDENT00071030;
scaffold1948_size110742	maker	CDS	25669	25931	.	+	2	ID=LDENT00071030:cds;Parent=LDENT00071030;
scaffold1948_size110742	maker	CDS	26038	26675	.	+	0	ID=LDENT00071030:cds;Parent=LDENT00071030;
scaffold1948_size110742	maker	CDS	26757	27059	.	+	1	ID=LDENT00071030:cds;Parent=LDENT00071030;
scaffold1948_size110742	maker	CDS	27194	27265	.	+	1	ID=LDENT00071030:cds;Parent=LDENT00071030;
scaffold1948_size110742	maker	CDS	29159	29367	.	+	1	ID=LDENT00071030:cds;Parent=LDENT00071030;
scaffold1948_size110742	maker	CDS	29792	29955	.	+	2	ID=LDENT00071030:cds;Parent=LDENT00071030;
scaffold1948_size110742	maker	gene	37846	51757	.	+	.	ID=LDENG00071050;Name=LDENG00071050;Note=Similar to Mthfd1: C-1-tetrahydrofolate synthase%2C cytoplasmic (Rattus norvegicus OX%3D10116);
scaffold1948_size110742	maker	mRNA	37846	51757	.	+	.	ID=LDENT00071050;Parent=LDENG00071050;Name=LDENT00071050;Note=Similar to Mthfd1: C-1-tetrahydrofolate synthase%2C cytoplasmic (Rattus norvegicus OX%3D10116);
scaffold1948_size110742	maker	exon	37846	37986	.	+	.	ID=LDENT00071050:1;Parent=LDENT00071050;
scaffold1948_size110742	maker	exon	40680	40764	.	+	.	ID=LDENT00071050:2;Parent=LDENT00071050;
scaffold1948_size110742	maker	exon	41101	41160	.	+	.	ID=LDENT00071050:3;Parent=LDENT00071050;
scaffold1948_size110742	maker	exon	41268	41321	.	+	.	ID=LDENT00071050:4;Parent=LDENT00071050;
scaffold1948_size110742	maker	exon	41603	41739	.	+	.	ID=LDENT00071050:5;Parent=LDENT00071050;
scaffold1948_size110742	maker	exon	41927	42027	.	+	.	ID=LDENT00071050:6;Parent=LDENT00071050;
scaffold1948_size110742	maker	exon	42121	42257	.	+	.	ID=LDENT00071050:7;Parent=LDENT00071050;
scaffold1948_size110742	maker	exon	42857	42968	.	+	.	ID=LDENT00071050:8;Parent=LDENT00071050;
scaffold1948_size110742	maker	exon	43080	43207	.	+	.	ID=LDENT00071050:9;Parent=LDENT00071050;
scaffold1948_size110742	maker	exon	43369	43466	.	+	.	ID=LDENT00071050:10;Parent=LDENT00071050;
scaffold1948_size110742	maker	exon	43736	43909	.	+	.	ID=LDENT00071050:11;Parent=LDENT00071050;
scaffold1948_size110742	maker	exon	44386	44522	.	+	.	ID=LDENT00071050:12;Parent=LDENT00071050;
scaffold1948_size110742	maker	exon	44631	44677	.	+	.	ID=LDENT00071050:13;Parent=LDENT00071050;
scaffold1948_size110742	maker	exon	44768	44875	.	+	.	ID=LDENT00071050:14;Parent=LDENT00071050;
scaffold1948_size110742	maker	exon	44989	45063	.	+	.	ID=LDENT00071050:15;Parent=LDENT00071050;
scaffold1948_size110742	maker	exon	45160	45262	.	+	.	ID=LDENT00071050:16;Parent=LDENT00071050;
scaffold1948_size110742	maker	exon	45355	45431	.	+	.	ID=LDENT00071050:17;Parent=LDENT00071050;
scaffold1948_size110742	maker	exon	45671	45811	.	+	.	ID=LDENT00071050:18;Parent=LDENT00071050;
scaffold1948_size110742	maker	exon	45903	45971	.	+	.	ID=LDENT00071050:19;Parent=LDENT00071050;
scaffold1948_size110742	maker	exon	46359	46470	.	+	.	ID=LDENT00071050:20;Parent=LDENT00071050;
scaffold1948_size110742	maker	exon	46626	46765	.	+	.	ID=LDENT00071050:21;Parent=LDENT00071050;
scaffold1948_size110742	maker	exon	47021	47062	.	+	.	ID=LDENT00071050:22;Parent=LDENT00071050;
scaffold1948_size110742	maker	exon	48472	48572	.	+	.	ID=LDENT00071050:23;Parent=LDENT00071050;
scaffold1948_size110742	maker	exon	49105	49282	.	+	.	ID=LDENT00071050:24;Parent=LDENT00071050;
scaffold1948_size110742	maker	exon	49491	49598	.	+	.	ID=LDENT00071050:25;Parent=LDENT00071050;
scaffold1948_size110742	maker	exon	49738	49890	.	+	.	ID=LDENT00071050:26;Parent=LDENT00071050;
scaffold1948_size110742	maker	exon	50847	50880	.	+	.	ID=LDENT00071050:27;Parent=LDENT00071050;
scaffold1948_size110742	maker	exon	50919	50955	.	+	.	ID=LDENT00071050:28;Parent=LDENT00071050;
scaffold1948_size110742	maker	exon	51069	51757	.	+	.	ID=LDENT00071050:29;Parent=LDENT00071050;
scaffold1948_size110742	maker	five_prime_UTR	37846	37948	.	+	.	ID=LDENT00071050:five_prime_utr;Parent=LDENT00071050;
scaffold1948_size110742	maker	CDS	37949	37986	.	+	0	ID=LDENT00071050:cds;Parent=LDENT00071050;
scaffold1948_size110742	maker	CDS	40680	40764	.	+	1	ID=LDENT00071050:cds;Parent=LDENT00071050;
scaffold1948_size110742	maker	CDS	41101	41160	.	+	0	ID=LDENT00071050:cds;Parent=LDENT00071050;
scaffold1948_size110742	maker	CDS	41268	41321	.	+	0	ID=LDENT00071050:cds;Parent=LDENT00071050;
scaffold1948_size110742	maker	CDS	41603	41739	.	+	0	ID=LDENT00071050:cds;Parent=LDENT00071050;
scaffold1948_size110742	maker	CDS	41927	42027	.	+	1	ID=LDENT00071050:cds;Parent=LDENT00071050;
scaffold1948_size110742	maker	CDS	42121	42257	.	+	2	ID=LDENT00071050:cds;Parent=LDENT00071050;
scaffold1948_size110742	maker	CDS	42857	42968	.	+	0	ID=LDENT00071050:cds;Parent=LDENT00071050;
scaffold1948_size110742	maker	CDS	43080	43207	.	+	2	ID=LDENT00071050:cds;Parent=LDENT00071050;
scaffold1948_size110742	maker	CDS	43369	43466	.	+	0	ID=LDENT00071050:cds;Parent=LDENT00071050;
scaffold1948_size110742	maker	CDS	43736	43909	.	+	1	ID=LDENT00071050:cds;Parent=LDENT00071050;
scaffold1948_size110742	maker	CDS	44386	44522	.	+	1	ID=LDENT00071050:cds;Parent=LDENT00071050;
scaffold1948_size110742	maker	CDS	44631	44677	.	+	2	ID=LDENT00071050:cds;Parent=LDENT00071050;
scaffold1948_size110742	maker	CDS	44768	44875	.	+	0	ID=LDENT00071050:cds;Parent=LDENT00071050;
scaffold1948_size110742	maker	CDS	44989	45063	.	+	0	ID=LDENT00071050:cds;Parent=LDENT00071050;
scaffold1948_size110742	maker	CDS	45160	45262	.	+	0	ID=LDENT00071050:cds;Parent=LDENT00071050;
scaffold1948_size110742	maker	CDS	45355	45431	.	+	2	ID=LDENT00071050:cds;Parent=LDENT00071050;
scaffold1948_size110742	maker	CDS	45671	45811	.	+	0	ID=LDENT00071050:cds;Parent=LDENT00071050;
scaffold1948_size110742	maker	CDS	45903	45971	.	+	0	ID=LDENT00071050:cds;Parent=LDENT00071050;
scaffold1948_size110742	maker	CDS	46359	46470	.	+	0	ID=LDENT00071050:cds;Parent=LDENT00071050;
scaffold1948_size110742	maker	CDS	46626	46765	.	+	2	ID=LDENT00071050:cds;Parent=LDENT00071050;
scaffold1948_size110742	maker	CDS	47021	47062	.	+	0	ID=LDENT00071050:cds;Parent=LDENT00071050;
scaffold1948_size110742	maker	CDS	48472	48572	.	+	0	ID=LDENT00071050:cds;Parent=LDENT00071050;
scaffold1948_size110742	maker	CDS	49105	49282	.	+	1	ID=LDENT00071050:cds;Parent=LDENT00071050;
scaffold1948_size110742	maker	CDS	49491	49598	.	+	0	ID=LDENT00071050:cds;Parent=LDENT00071050;
scaffold1948_size110742	maker	CDS	49738	49890	.	+	0	ID=LDENT00071050:cds;Parent=LDENT00071050;
scaffold1948_size110742	maker	CDS	50847	50880	.	+	0	ID=LDENT00071050:cds;Parent=LDENT00071050;
scaffold1948_size110742	maker	CDS	50919	50955	.	+	2	ID=LDENT00071050:cds;Parent=LDENT00071050;
scaffold1948_size110742	maker	CDS	51069	51105	.	+	1	ID=LDENT00071050:cds;Parent=LDENT00071050;
scaffold1948_size110742	maker	three_prime_UTR	51106	51757	.	+	.	ID=LDENT00071050:three_prime_utr;Parent=LDENT00071050;
scaffold1948_size110742	maker	gene	62154	78498	.	+	.	ID=LDENG00071060;Name=LDENG00071060;Note=Similar to Ccdc9b: Coiled-coil domain-containing protein 9B (Mus musculus OX%3D10090);
scaffold1948_size110742	maker	mRNA	62154	78498	.	+	.	ID=LDENT00071060;Parent=LDENG00071060;Name=LDENT00071060;Note=Similar to Ccdc9b: Coiled-coil domain-containing protein 9B (Mus musculus OX%3D10090);
scaffold1948_size110742	maker	exon	62154	62295	.	+	.	ID=LDENT00071060:1;Parent=LDENT00071060;
scaffold1948_size110742	maker	exon	64851	64958	.	+	.	ID=LDENT00071060:2;Parent=LDENT00071060;
scaffold1948_size110742	maker	exon	65090	65194	.	+	.	ID=LDENT00071060:3;Parent=LDENT00071060;
scaffold1948_size110742	maker	exon	65338	65487	.	+	.	ID=LDENT00071060:4;Parent=LDENT00071060;
scaffold1948_size110742	maker	exon	65639	65788	.	+	.	ID=LDENT00071060:5;Parent=LDENT00071060;
scaffold1948_size110742	maker	exon	69427	69489	.	+	.	ID=LDENT00071060:6;Parent=LDENT00071060;
scaffold1948_size110742	maker	exon	71439	71617	.	+	.	ID=LDENT00071060:7;Parent=LDENT00071060;
scaffold1948_size110742	maker	exon	73070	73119	.	+	.	ID=LDENT00071060:8;Parent=LDENT00071060;
scaffold1948_size110742	maker	exon	73240	73287	.	+	.	ID=LDENT00071060:9;Parent=LDENT00071060;
scaffold1948_size110742	maker	exon	73450	73546	.	+	.	ID=LDENT00071060:10;Parent=LDENT00071060;
scaffold1948_size110742	maker	exon	74610	74640	.	+	.	ID=LDENT00071060:11;Parent=LDENT00071060;
scaffold1948_size110742	maker	exon	74747	75329	.	+	.	ID=LDENT00071060:12;Parent=LDENT00071060;
scaffold1948_size110742	maker	exon	75415	78498	.	+	.	ID=LDENT00071060:13;Parent=LDENT00071060;
scaffold1948_size110742	maker	five_prime_UTR	62154	62283	.	+	.	ID=LDENT00071060:five_prime_utr;Parent=LDENT00071060;
scaffold1948_size110742	maker	CDS	62284	62295	.	+	0	ID=LDENT00071060:cds;Parent=LDENT00071060;
scaffold1948_size110742	maker	CDS	64851	64958	.	+	0	ID=LDENT00071060:cds;Parent=LDENT00071060;
scaffold1948_size110742	maker	CDS	65090	65194	.	+	0	ID=LDENT00071060:cds;Parent=LDENT00071060;
scaffold1948_size110742	maker	CDS	65338	65487	.	+	0	ID=LDENT00071060:cds;Parent=LDENT00071060;
scaffold1948_size110742	maker	CDS	65639	65788	.	+	0	ID=LDENT00071060:cds;Parent=LDENT00071060;
scaffold1948_size110742	maker	CDS	69427	69489	.	+	0	ID=LDENT00071060:cds;Parent=LDENT00071060;
scaffold1948_size110742	maker	CDS	71439	71617	.	+	0	ID=LDENT00071060:cds;Parent=LDENT00071060;
scaffold1948_size110742	maker	CDS	73070	73119	.	+	1	ID=LDENT00071060:cds;Parent=LDENT00071060;
scaffold1948_size110742	maker	CDS	73240	73287	.	+	2	ID=LDENT00071060:cds;Parent=LDENT00071060;
scaffold1948_size110742	maker	CDS	73450	73546	.	+	2	ID=LDENT00071060:cds;Parent=LDENT00071060;
scaffold1948_size110742	maker	CDS	74610	74640	.	+	1	ID=LDENT00071060:cds;Parent=LDENT00071060;
scaffold1948_size110742	maker	CDS	74747	75329	.	+	0	ID=LDENT00071060:cds;Parent=LDENT00071060;
scaffold1948_size110742	maker	CDS	75415	75572	.	+	2	ID=LDENT00071060:cds;Parent=LDENT00071060;
scaffold1948_size110742	maker	three_prime_UTR	75573	78498	.	+	.	ID=LDENT00071060:three_prime_utr;Parent=LDENT00071060;
scaffold1948_size110742	maker	gene	87528	106358	.	+	.	ID=LDENG00071080;Name=LDENG00071080;Note=Similar to PLCB2: 1-phosphatidylinositol 4%2C5-bisphosphate phosphodiesterase beta-2 (Homo sapiens OX%3D9606);
scaffold1948_size110742	maker	mRNA	87528	106358	.	+	.	ID=LDENT00071080;Parent=LDENG00071080;Name=LDENT00071080;Note=Similar to PLCB2: 1-phosphatidylinositol 4%2C5-bisphosphate phosphodiesterase beta-2 (Homo sapiens OX%3D9606);
scaffold1948_size110742	maker	exon	87528	87611	.	+	.	ID=LDENT00071080:1;Parent=LDENT00071080;
scaffold1948_size110742	maker	exon	87972	88049	.	+	.	ID=LDENT00071080:2;Parent=LDENT00071080;
scaffold1948_size110742	maker	exon	88803	88871	.	+	.	ID=LDENT00071080:3;Parent=LDENT00071080;
scaffold1948_size110742	maker	exon	89773	89913	.	+	.	ID=LDENT00071080:4;Parent=LDENT00071080;
scaffold1948_size110742	maker	exon	90319	90398	.	+	.	ID=LDENT00071080:5;Parent=LDENT00071080;
scaffold1948_size110742	maker	exon	90529	90582	.	+	.	ID=LDENT00071080:6;Parent=LDENT00071080;
scaffold1948_size110742	maker	exon	90677	90752	.	+	.	ID=LDENT00071080:7;Parent=LDENT00071080;
scaffold1948_size110742	maker	exon	90870	90970	.	+	.	ID=LDENT00071080:8;Parent=LDENT00071080;
scaffold1948_size110742	maker	exon	91973	92133	.	+	.	ID=LDENT00071080:9;Parent=LDENT00071080;
scaffold1948_size110742	maker	exon	92233	92379	.	+	.	ID=LDENT00071080:10;Parent=LDENT00071080;
scaffold1948_size110742	maker	exon	92470	92627	.	+	.	ID=LDENT00071080:11;Parent=LDENT00071080;
scaffold1948_size110742	maker	exon	93651	93733	.	+	.	ID=LDENT00071080:12;Parent=LDENT00071080;
scaffold1948_size110742	maker	exon	93911	93995	.	+	.	ID=LDENT00071080:13;Parent=LDENT00071080;
scaffold1948_size110742	maker	exon	94445	94706	.	+	.	ID=LDENT00071080:14;Parent=LDENT00071080;
scaffold1948_size110742	maker	exon	94797	94879	.	+	.	ID=LDENT00071080:15;Parent=LDENT00071080;
scaffold1948_size110742	maker	exon	94990	95086	.	+	.	ID=LDENT00071080:16;Parent=LDENT00071080;
scaffold1948_size110742	maker	exon	95229	95313	.	+	.	ID=LDENT00071080:17;Parent=LDENT00071080;
scaffold1948_size110742	maker	exon	95479	95603	.	+	.	ID=LDENT00071080:18;Parent=LDENT00071080;
scaffold1948_size110742	maker	exon	95865	96016	.	+	.	ID=LDENT00071080:19;Parent=LDENT00071080;
scaffold1948_size110742	maker	exon	96462	96626	.	+	.	ID=LDENT00071080:20;Parent=LDENT00071080;
scaffold1948_size110742	maker	exon	96731	96830	.	+	.	ID=LDENT00071080:21;Parent=LDENT00071080;
scaffold1948_size110742	maker	exon	96994	97098	.	+	.	ID=LDENT00071080:22;Parent=LDENT00071080;
scaffold1948_size110742	maker	exon	97213	97274	.	+	.	ID=LDENT00071080:23;Parent=LDENT00071080;
scaffold1948_size110742	maker	exon	97443	97539	.	+	.	ID=LDENT00071080:24;Parent=LDENT00071080;
scaffold1948_size110742	maker	exon	98027	98446	.	+	.	ID=LDENT00071080:25;Parent=LDENT00071080;
scaffold1948_size110742	maker	exon	98620	98803	.	+	.	ID=LDENT00071080:26;Parent=LDENT00071080;
scaffold1948_size110742	maker	exon	100082	100223	.	+	.	ID=LDENT00071080:27;Parent=LDENT00071080;
scaffold1948_size110742	maker	exon	101028	101092	.	+	.	ID=LDENT00071080:28;Parent=LDENT00071080;
scaffold1948_size110742	maker	exon	101576	101635	.	+	.	ID=LDENT00071080:29;Parent=LDENT00071080;
scaffold1948_size110742	maker	exon	101841	101898	.	+	.	ID=LDENT00071080:30;Parent=LDENT00071080;
scaffold1948_size110742	maker	exon	103242	103325	.	+	.	ID=LDENT00071080:31;Parent=LDENT00071080;
scaffold1948_size110742	maker	exon	105261	106358	.	+	.	ID=LDENT00071080:32;Parent=LDENT00071080;
scaffold1948_size110742	maker	CDS	87528	87611	.	+	0	ID=LDENT00071080:cds;Parent=LDENT00071080;
scaffold1948_size110742	maker	CDS	87972	88049	.	+	0	ID=LDENT00071080:cds;Parent=LDENT00071080;
scaffold1948_size110742	maker	CDS	88803	88871	.	+	0	ID=LDENT00071080:cds;Parent=LDENT00071080;
scaffold1948_size110742	maker	CDS	89773	89913	.	+	0	ID=LDENT00071080:cds;Parent=LDENT00071080;
scaffold1948_size110742	maker	CDS	90319	90398	.	+	0	ID=LDENT00071080:cds;Parent=LDENT00071080;
scaffold1948_size110742	maker	CDS	90529	90582	.	+	1	ID=LDENT00071080:cds;Parent=LDENT00071080;
scaffold1948_size110742	maker	CDS	90677	90752	.	+	1	ID=LDENT00071080:cds;Parent=LDENT00071080;
scaffold1948_size110742	maker	CDS	90870	90970	.	+	0	ID=LDENT00071080:cds;Parent=LDENT00071080;
scaffold1948_size110742	maker	CDS	91973	92133	.	+	1	ID=LDENT00071080:cds;Parent=LDENT00071080;
scaffold1948_size110742	maker	CDS	92233	92379	.	+	2	ID=LDENT00071080:cds;Parent=LDENT00071080;
scaffold1948_size110742	maker	CDS	92470	92627	.	+	2	ID=LDENT00071080:cds;Parent=LDENT00071080;
scaffold1948_size110742	maker	CDS	93651	93733	.	+	0	ID=LDENT00071080:cds;Parent=LDENT00071080;
scaffold1948_size110742	maker	CDS	93911	93995	.	+	1	ID=LDENT00071080:cds;Parent=LDENT00071080;
scaffold1948_size110742	maker	CDS	94445	94706	.	+	0	ID=LDENT00071080:cds;Parent=LDENT00071080;
scaffold1948_size110742	maker	CDS	94797	94879	.	+	2	ID=LDENT00071080:cds;Parent=LDENT00071080;
scaffold1948_size110742	maker	CDS	94990	95086	.	+	0	ID=LDENT00071080:cds;Parent=LDENT00071080;
scaffold1948_size110742	maker	CDS	95229	95313	.	+	2	ID=LDENT00071080:cds;Parent=LDENT00071080;
scaffold1948_size110742	maker	CDS	95479	95603	.	+	1	ID=LDENT00071080:cds;Parent=LDENT00071080;
scaffold1948_size110742	maker	CDS	95865	96016	.	+	2	ID=LDENT00071080:cds;Parent=LDENT00071080;
scaffold1948_size110742	maker	CDS	96462	96626	.	+	0	ID=LDENT00071080:cds;Parent=LDENT00071080;
scaffold1948_size110742	maker	CDS	96731	96830	.	+	0	ID=LDENT00071080:cds;Parent=LDENT00071080;
scaffold1948_size110742	maker	CDS	96994	97098	.	+	2	ID=LDENT00071080:cds;Parent=LDENT00071080;
scaffold1948_size110742	maker	CDS	97213	97274	.	+	2	ID=LDENT00071080:cds;Parent=LDENT00071080;
scaffold1948_size110742	maker	CDS	97443	97539	.	+	0	ID=LDENT00071080:cds;Parent=LDENT00071080;
scaffold1948_size110742	maker	CDS	98027	98446	.	+	2	ID=LDENT00071080:cds;Parent=LDENT00071080;
scaffold1948_size110742	maker	CDS	98620	98803	.	+	2	ID=LDENT00071080:cds;Parent=LDENT00071080;
scaffold1948_size110742	maker	CDS	100082	100223	.	+	1	ID=LDENT00071080:cds;Parent=LDENT00071080;
scaffold1948_size110742	maker	CDS	101028	101092	.	+	0	ID=LDENT00071080:cds;Parent=LDENT00071080;
scaffold1948_size110742	maker	CDS	101576	101635	.	+	1	ID=LDENT00071080:cds;Parent=LDENT00071080;
scaffold1948_size110742	maker	CDS	101841	101898	.	+	1	ID=LDENT00071080:cds;Parent=LDENT00071080;
scaffold1948_size110742	maker	CDS	103242	103325	.	+	0	ID=LDENT00071080:cds;Parent=LDENT00071080;
scaffold1948_size110742	maker	CDS	105261	105431	.	+	0	ID=LDENT00071080:cds;Parent=LDENT00071080;
scaffold1948_size110742	maker	three_prime_UTR	105432	106358	.	+	.	ID=LDENT00071080:three_prime_utr;Parent=LDENT00071080;
scaffold1948_size110742	maker	gene	10586	23734	.	-	.	ID=LDENG00071020;Name=LDENG00071020;Note=Similar to Togaram1: TOG array regulator of axonemal microtubules protein 1 (Mus musculus OX%3D10090);
scaffold1948_size110742	maker	mRNA	10586	23734	.	-	.	ID=LDENT00071020;Parent=LDENG00071020;Name=LDENT00071020;Note=Similar to Togaram1: TOG array regulator of axonemal microtubules protein 1 (Mus musculus OX%3D10090);
scaffold1948_size110742	maker	exon	10586	11736	.	-	.	ID=LDENT00071020:1;Parent=LDENT00071020;
scaffold1948_size110742	maker	exon	11874	11960	.	-	.	ID=LDENT00071020:2;Parent=LDENT00071020;
scaffold1948_size110742	maker	exon	12067	12286	.	-	.	ID=LDENT00071020:3;Parent=LDENT00071020;
scaffold1948_size110742	maker	exon	12429	12612	.	-	.	ID=LDENT00071020:4;Parent=LDENT00071020;
scaffold1948_size110742	maker	exon	12802	12917	.	-	.	ID=LDENT00071020:5;Parent=LDENT00071020;
scaffold1948_size110742	maker	exon	13089	13215	.	-	.	ID=LDENT00071020:6;Parent=LDENT00071020;
scaffold1948_size110742	maker	exon	13414	13572	.	-	.	ID=LDENT00071020:7;Parent=LDENT00071020;
scaffold1948_size110742	maker	exon	13712	13947	.	-	.	ID=LDENT00071020:8;Parent=LDENT00071020;
scaffold1948_size110742	maker	exon	14051	14156	.	-	.	ID=LDENT00071020:9;Parent=LDENT00071020;
scaffold1948_size110742	maker	exon	14347	14464	.	-	.	ID=LDENT00071020:10;Parent=LDENT00071020;
scaffold1948_size110742	maker	exon	14818	14917	.	-	.	ID=LDENT00071020:11;Parent=LDENT00071020;
scaffold1948_size110742	maker	exon	15036	15118	.	-	.	ID=LDENT00071020:12;Parent=LDENT00071020;
scaffold1948_size110742	maker	exon	15392	15563	.	-	.	ID=LDENT00071020:13;Parent=LDENT00071020;
scaffold1948_size110742	maker	exon	15667	15836	.	-	.	ID=LDENT00071020:14;Parent=LDENT00071020;
scaffold1948_size110742	maker	exon	16155	16223	.	-	.	ID=LDENT00071020:15;Parent=LDENT00071020;
scaffold1948_size110742	maker	exon	16394	16564	.	-	.	ID=LDENT00071020:16;Parent=LDENT00071020;
scaffold1948_size110742	maker	exon	16654	16754	.	-	.	ID=LDENT00071020:17;Parent=LDENT00071020;
scaffold1948_size110742	maker	exon	17441	17646	.	-	.	ID=LDENT00071020:18;Parent=LDENT00071020;
scaffold1948_size110742	maker	exon	18440	18723	.	-	.	ID=LDENT00071020:19;Parent=LDENT00071020;
scaffold1948_size110742	maker	exon	18850	19101	.	-	.	ID=LDENT00071020:20;Parent=LDENT00071020;
scaffold1948_size110742	maker	exon	19307	19435	.	-	.	ID=LDENT00071020:21;Parent=LDENT00071020;
scaffold1948_size110742	maker	exon	20223	20289	.	-	.	ID=LDENT00071020:22;Parent=LDENT00071020;
scaffold1948_size110742	maker	exon	21796	22972	.	-	.	ID=LDENT00071020:23;Parent=LDENT00071020;
scaffold1948_size110742	maker	exon	23519	23734	.	-	.	ID=LDENT00071020:24;Parent=LDENT00071020;
scaffold1948_size110742	maker	five_prime_UTR	23519	23734	.	-	.	ID=LDENT00071020:five_prime_utr;Parent=LDENT00071020;
scaffold1948_size110742	maker	five_prime_UTR	22831	22972	.	-	.	ID=LDENT00071020:five_prime_utr;Parent=LDENT00071020;
scaffold1948_size110742	maker	CDS	21796	22830	.	-	0	ID=LDENT00071020:cds;Parent=LDENT00071020;
scaffold1948_size110742	maker	CDS	20223	20289	.	-	0	ID=LDENT00071020:cds;Parent=LDENT00071020;
scaffold1948_size110742	maker	CDS	19307	19435	.	-	2	ID=LDENT00071020:cds;Parent=LDENT00071020;
scaffold1948_size110742	maker	CDS	18850	19101	.	-	2	ID=LDENT00071020:cds;Parent=LDENT00071020;
scaffold1948_size110742	maker	CDS	18440	18723	.	-	2	ID=LDENT00071020:cds;Parent=LDENT00071020;
scaffold1948_size110742	maker	CDS	17441	17646	.	-	0	ID=LDENT00071020:cds;Parent=LDENT00071020;
scaffold1948_size110742	maker	CDS	16654	16754	.	-	1	ID=LDENT00071020:cds;Parent=LDENT00071020;
scaffold1948_size110742	maker	CDS	16394	16564	.	-	2	ID=LDENT00071020:cds;Parent=LDENT00071020;
scaffold1948_size110742	maker	CDS	16155	16223	.	-	2	ID=LDENT00071020:cds;Parent=LDENT00071020;
scaffold1948_size110742	maker	CDS	15667	15836	.	-	2	ID=LDENT00071020:cds;Parent=LDENT00071020;
scaffold1948_size110742	maker	CDS	15392	15563	.	-	0	ID=LDENT00071020:cds;Parent=LDENT00071020;
scaffold1948_size110742	maker	CDS	15036	15118	.	-	2	ID=LDENT00071020:cds;Parent=LDENT00071020;
scaffold1948_size110742	maker	CDS	14818	14917	.	-	0	ID=LDENT00071020:cds;Parent=LDENT00071020;
scaffold1948_size110742	maker	CDS	14347	14464	.	-	2	ID=LDENT00071020:cds;Parent=LDENT00071020;
scaffold1948_size110742	maker	CDS	14051	14156	.	-	1	ID=LDENT00071020:cds;Parent=LDENT00071020;
scaffold1948_size110742	maker	CDS	13712	13947	.	-	0	ID=LDENT00071020:cds;Parent=LDENT00071020;
scaffold1948_size110742	maker	CDS	13414	13572	.	-	1	ID=LDENT00071020:cds;Parent=LDENT00071020;
scaffold1948_size110742	maker	CDS	13089	13215	.	-	1	ID=LDENT00071020:cds;Parent=LDENT00071020;
scaffold1948_size110742	maker	CDS	12802	12917	.	-	0	ID=LDENT00071020:cds;Parent=LDENT00071020;
scaffold1948_size110742	maker	CDS	12429	12612	.	-	1	ID=LDENT00071020:cds;Parent=LDENT00071020;
scaffold1948_size110742	maker	CDS	12067	12286	.	-	0	ID=LDENT00071020:cds;Parent=LDENT00071020;
scaffold1948_size110742	maker	CDS	11874	11960	.	-	2	ID=LDENT00071020:cds;Parent=LDENT00071020;
scaffold1948_size110742	maker	CDS	11477	11736	.	-	2	ID=LDENT00071020:cds;Parent=LDENT00071020;
scaffold1948_size110742	maker	three_prime_UTR	10586	11476	.	-	.	ID=LDENT00071020:three_prime_utr;Parent=LDENT00071020;
scaffold1948_size110742	maker	gene	34890	37383	.	-	.	ID=LDENG00071040;Name=LDENG00071040;Note=Similar to Gm527: Uncharacterized protein C14orf28 homolog (Mus musculus OX%3D10090);
scaffold1948_size110742	maker	mRNA	34890	37383	.	-	.	ID=LDENT00071040;Parent=LDENG00071040;Name=LDENT00071040;Note=Similar to Gm527: Uncharacterized protein C14orf28 homolog (Mus musculus OX%3D10090);
scaffold1948_size110742	maker	exon	34890	35073	.	-	.	ID=LDENT00071040:1;Parent=LDENT00071040;
scaffold1948_size110742	maker	exon	35884	36018	.	-	.	ID=LDENT00071040:2;Parent=LDENT00071040;
scaffold1948_size110742	maker	exon	36103	36192	.	-	.	ID=LDENT00071040:3;Parent=LDENT00071040;
scaffold1948_size110742	maker	exon	36470	36994	.	-	.	ID=LDENT00071040:4;Parent=LDENT00071040;
scaffold1948_size110742	maker	exon	37298	37383	.	-	.	ID=LDENT00071040:5;Parent=LDENT00071040;
scaffold1948_size110742	maker	CDS	37298	37383	.	-	0	ID=LDENT00071040:cds;Parent=LDENT00071040;
scaffold1948_size110742	maker	CDS	36470	36994	.	-	1	ID=LDENT00071040:cds;Parent=LDENT00071040;
scaffold1948_size110742	maker	CDS	36103	36192	.	-	1	ID=LDENT00071040:cds;Parent=LDENT00071040;
scaffold1948_size110742	maker	CDS	35884	36018	.	-	1	ID=LDENT00071040:cds;Parent=LDENT00071040;
scaffold1948_size110742	maker	CDS	34890	35073	.	-	1	ID=LDENT00071040:cds;Parent=LDENT00071040;
scaffold1948_size110742	maker	gene	84258	84974	.	-	.	ID=LDENG00071070;Name=LDENG00071070;Note=Similar to INAFM2: Putative transmembrane protein INAFM2 (Homo sapiens OX%3D9606);
scaffold1948_size110742	maker	mRNA	84258	84974	.	-	.	ID=LDENT00071070;Parent=LDENG00071070;Name=LDENT00071070;Note=Similar to INAFM2: Putative transmembrane protein INAFM2 (Homo sapiens OX%3D9606);
scaffold1948_size110742	maker	exon	84258	84974	.	-	.	ID=LDENT00071070:1;Parent=LDENT00071070;
scaffold1948_size110742	maker	CDS	84258	84974	.	-	0	ID=LDENT00071070:cds;Parent=LDENT00071070;
scaffold1946_size108324	maker	gene	48236	52504	.	+	.	ID=LDENG00070910;Name=LDENG00070910;Note=Protein of unknown function;
scaffold1946_size108324	maker	mRNA	48236	52504	1046	+	.	ID=LDENT00070910;Parent=LDENG00070910;Name=LDENT00070910;Note=Protein of unknown function;
scaffold1946_size108324	maker	exon	48236	48540	.	+	.	ID=LDENT00070910:1;Parent=LDENT00070910;
scaffold1946_size108324	maker	exon	52420	52504	.	+	.	ID=LDENT00070910:2;Parent=LDENT00070910;
scaffold1946_size108324	maker	five_prime_UTR	48236	48294	.	+	.	ID=LDENT00070910:five_prime_utr;Parent=LDENT00070910;
scaffold1946_size108324	maker	CDS	48295	48540	.	+	0	ID=LDENT00070910:cds;Parent=LDENT00070910;
scaffold1946_size108324	maker	CDS	52420	52437	.	+	0	ID=LDENT00070910:cds;Parent=LDENT00070910;
scaffold1946_size108324	maker	three_prime_UTR	52438	52504	.	+	.	ID=LDENT00070910:three_prime_utr;Parent=LDENT00070910;
scaffold1946_size108324	maker	gene	5074	102745	.	-	.	ID=LDENG00070900;Name=LDENG00070900;Note=Similar to Diaph3: Protein diaphanous homolog 3 (Rattus norvegicus OX%3D10116);
scaffold1946_size108324	maker	mRNA	5074	102745	.	-	.	ID=LDENT00070900;Parent=LDENG00070900;Name=LDENT00070900;Note=Similar to Diaph3: Protein diaphanous homolog 3 (Rattus norvegicus OX%3D10116);
scaffold1946_size108324	maker	exon	5074	5247	.	-	.	ID=LDENT00070900:1;Parent=LDENT00070900;
scaffold1946_size108324	maker	exon	17219	17381	.	-	.	ID=LDENT00070900:2;Parent=LDENT00070900;
scaffold1946_size108324	maker	exon	19491	19596	.	-	.	ID=LDENT00070900:3;Parent=LDENT00070900;
scaffold1946_size108324	maker	exon	25019	25148	.	-	.	ID=LDENT00070900:4;Parent=LDENT00070900;
scaffold1946_size108324	maker	exon	28077	28316	.	-	.	ID=LDENT00070900:5;Parent=LDENT00070900;
scaffold1946_size108324	maker	exon	31018	31119	.	-	.	ID=LDENT00070900:6;Parent=LDENT00070900;
scaffold1946_size108324	maker	exon	31692	31786	.	-	.	ID=LDENT00070900:7;Parent=LDENT00070900;
scaffold1946_size108324	maker	exon	34270	34365	.	-	.	ID=LDENT00070900:8;Parent=LDENT00070900;
scaffold1946_size108324	maker	exon	57983	58097	.	-	.	ID=LDENT00070900:9;Parent=LDENT00070900;
scaffold1946_size108324	maker	exon	61371	61688	.	-	.	ID=LDENT00070900:10;Parent=LDENT00070900;
scaffold1946_size108324	maker	exon	63086	63178	.	-	.	ID=LDENT00070900:11;Parent=LDENT00070900;
scaffold1946_size108324	maker	exon	64171	64235	.	-	.	ID=LDENT00070900:12;Parent=LDENT00070900;
scaffold1946_size108324	maker	exon	64319	64437	.	-	.	ID=LDENT00070900:13;Parent=LDENT00070900;
scaffold1946_size108324	maker	exon	68995	69139	.	-	.	ID=LDENT00070900:14;Parent=LDENT00070900;
scaffold1946_size108324	maker	exon	69397	69505	.	-	.	ID=LDENT00070900:15;Parent=LDENT00070900;
scaffold1946_size108324	maker	exon	70023	70133	.	-	.	ID=LDENT00070900:16;Parent=LDENT00070900;
scaffold1946_size108324	maker	exon	74235	74340	.	-	.	ID=LDENT00070900:17;Parent=LDENT00070900;
scaffold1946_size108324	maker	exon	74871	75007	.	-	.	ID=LDENT00070900:18;Parent=LDENT00070900;
scaffold1946_size108324	maker	exon	77121	77190	.	-	.	ID=LDENT00070900:19;Parent=LDENT00070900;
scaffold1946_size108324	maker	exon	77443	77517	.	-	.	ID=LDENT00070900:20;Parent=LDENT00070900;
scaffold1946_size108324	maker	exon	92276	92406	.	-	.	ID=LDENT00070900:21;Parent=LDENT00070900;
scaffold1946_size108324	maker	exon	97815	97919	.	-	.	ID=LDENT00070900:22;Parent=LDENT00070900;
scaffold1946_size108324	maker	exon	102578	102745	.	-	.	ID=LDENT00070900:23;Parent=LDENT00070900;
scaffold1946_size108324	maker	CDS	102578	102745	.	-	0	ID=LDENT00070900:cds;Parent=LDENT00070900;
scaffold1946_size108324	maker	CDS	97815	97919	.	-	0	ID=LDENT00070900:cds;Parent=LDENT00070900;
scaffold1946_size108324	maker	CDS	92276	92406	.	-	0	ID=LDENT00070900:cds;Parent=LDENT00070900;
scaffold1946_size108324	maker	CDS	77443	77517	.	-	1	ID=LDENT00070900:cds;Parent=LDENT00070900;
scaffold1946_size108324	maker	CDS	77121	77190	.	-	1	ID=LDENT00070900:cds;Parent=LDENT00070900;
scaffold1946_size108324	maker	CDS	74871	75007	.	-	0	ID=LDENT00070900:cds;Parent=LDENT00070900;
scaffold1946_size108324	maker	CDS	74235	74340	.	-	1	ID=LDENT00070900:cds;Parent=LDENT00070900;
scaffold1946_size108324	maker	CDS	70023	70133	.	-	0	ID=LDENT00070900:cds;Parent=LDENT00070900;
scaffold1946_size108324	maker	CDS	69397	69505	.	-	0	ID=LDENT00070900:cds;Parent=LDENT00070900;
scaffold1946_size108324	maker	CDS	68995	69139	.	-	2	ID=LDENT00070900:cds;Parent=LDENT00070900;
scaffold1946_size108324	maker	CDS	64319	64437	.	-	1	ID=LDENT00070900:cds;Parent=LDENT00070900;
scaffold1946_size108324	maker	CDS	64171	64235	.	-	2	ID=LDENT00070900:cds;Parent=LDENT00070900;
scaffold1946_size108324	maker	CDS	63086	63178	.	-	0	ID=LDENT00070900:cds;Parent=LDENT00070900;
scaffold1946_size108324	maker	CDS	61371	61688	.	-	0	ID=LDENT00070900:cds;Parent=LDENT00070900;
scaffold1946_size108324	maker	CDS	57983	58097	.	-	0	ID=LDENT00070900:cds;Parent=LDENT00070900;
scaffold1946_size108324	maker	CDS	34270	34365	.	-	2	ID=LDENT00070900:cds;Parent=LDENT00070900;
scaffold1946_size108324	maker	CDS	31692	31786	.	-	2	ID=LDENT00070900:cds;Parent=LDENT00070900;
scaffold1946_size108324	maker	CDS	31018	31119	.	-	0	ID=LDENT00070900:cds;Parent=LDENT00070900;
scaffold1946_size108324	maker	CDS	28077	28316	.	-	0	ID=LDENT00070900:cds;Parent=LDENT00070900;
scaffold1946_size108324	maker	CDS	25019	25148	.	-	0	ID=LDENT00070900:cds;Parent=LDENT00070900;
scaffold1946_size108324	maker	CDS	19491	19596	.	-	2	ID=LDENT00070900:cds;Parent=LDENT00070900;
scaffold1946_size108324	maker	CDS	17219	17381	.	-	1	ID=LDENT00070900:cds;Parent=LDENT00070900;
scaffold1946_size108324	maker	CDS	5074	5247	.	-	0	ID=LDENT00070900:cds;Parent=LDENT00070900;
scaffold1952_size62322	maker	gene	7503	32134	.	+	.	ID=LDENG00071450;Name=LDENG00071450;Note=Similar to GAD1: Glutamate decarboxylase 1 (Canis lupus familiaris OX%3D9615);
scaffold1952_size62322	maker	mRNA	7503	32134	.	+	.	ID=LDENT00071450;Parent=LDENG00071450;Name=LDENT00071450;Note=Similar to GAD1: Glutamate decarboxylase 1 (Canis lupus familiaris OX%3D9615);
scaffold1952_size62322	maker	exon	7503	7580	.	+	.	ID=LDENT00071450:1;Parent=LDENT00071450;
scaffold1952_size62322	maker	exon	9940	10075	.	+	.	ID=LDENT00071450:2;Parent=LDENT00071450;
scaffold1952_size62322	maker	exon	10292	10382	.	+	.	ID=LDENT00071450:3;Parent=LDENT00071450;
scaffold1952_size62322	maker	exon	10870	10982	.	+	.	ID=LDENT00071450:4;Parent=LDENT00071450;
scaffold1952_size62322	maker	exon	11889	12004	.	+	.	ID=LDENT00071450:5;Parent=LDENT00071450;
scaffold1952_size62322	maker	exon	16020	16099	.	+	.	ID=LDENT00071450:6;Parent=LDENT00071450;
scaffold1952_size62322	maker	exon	17728	17782	.	+	.	ID=LDENT00071450:7;Parent=LDENT00071450;
scaffold1952_size62322	maker	exon	22590	22706	.	+	.	ID=LDENT00071450:8;Parent=LDENT00071450;
scaffold1952_size62322	maker	exon	23500	23564	.	+	.	ID=LDENT00071450:9;Parent=LDENT00071450;
scaffold1952_size62322	maker	exon	25096	25174	.	+	.	ID=LDENT00071450:10;Parent=LDENT00071450;
scaffold1952_size62322	maker	exon	27348	27497	.	+	.	ID=LDENT00071450:11;Parent=LDENT00071450;
scaffold1952_size62322	maker	exon	29581	29688	.	+	.	ID=LDENT00071450:12;Parent=LDENT00071450;
scaffold1952_size62322	maker	exon	31291	31380	.	+	.	ID=LDENT00071450:13;Parent=LDENT00071450;
scaffold1952_size62322	maker	exon	31961	32134	.	+	.	ID=LDENT00071450:14;Parent=LDENT00071450;
scaffold1952_size62322	maker	CDS	7503	7580	.	+	0	ID=LDENT00071450:cds;Parent=LDENT00071450;
scaffold1952_size62322	maker	CDS	9940	10075	.	+	0	ID=LDENT00071450:cds;Parent=LDENT00071450;
scaffold1952_size62322	maker	CDS	10292	10382	.	+	2	ID=LDENT00071450:cds;Parent=LDENT00071450;
scaffold1952_size62322	maker	CDS	10870	10982	.	+	1	ID=LDENT00071450:cds;Parent=LDENT00071450;
scaffold1952_size62322	maker	CDS	11889	12004	.	+	2	ID=LDENT00071450:cds;Parent=LDENT00071450;
scaffold1952_size62322	maker	CDS	16020	16099	.	+	0	ID=LDENT00071450:cds;Parent=LDENT00071450;
scaffold1952_size62322	maker	CDS	17728	17782	.	+	1	ID=LDENT00071450:cds;Parent=LDENT00071450;
scaffold1952_size62322	maker	CDS	22590	22706	.	+	0	ID=LDENT00071450:cds;Parent=LDENT00071450;
scaffold1952_size62322	maker	CDS	23500	23564	.	+	0	ID=LDENT00071450:cds;Parent=LDENT00071450;
scaffold1952_size62322	maker	CDS	25096	25174	.	+	1	ID=LDENT00071450:cds;Parent=LDENT00071450;
scaffold1952_size62322	maker	CDS	27348	27497	.	+	0	ID=LDENT00071450:cds;Parent=LDENT00071450;
scaffold1952_size62322	maker	CDS	29581	29688	.	+	0	ID=LDENT00071450:cds;Parent=LDENT00071450;
scaffold1952_size62322	maker	CDS	31291	31380	.	+	0	ID=LDENT00071450:cds;Parent=LDENT00071450;
scaffold1952_size62322	maker	CDS	31961	32134	.	+	0	ID=LDENT00071450:cds;Parent=LDENT00071450;
scaffold1952_size62322	maker	gene	34391	40132	.	-	.	ID=LDENG00071460;Name=LDENG00071460;Note=Protein of unknown function;
scaffold1952_size62322	maker	mRNA	34391	40132	.	-	.	ID=LDENT00071460;Parent=LDENG00071460;Name=LDENT00071460;Note=Protein of unknown function;
scaffold1952_size62322	maker	exon	34391	34419	.	-	.	ID=LDENT00071460:1;Parent=LDENT00071460;
scaffold1952_size62322	maker	exon	35014	35079	.	-	.	ID=LDENT00071460:2;Parent=LDENT00071460;
scaffold1952_size62322	maker	exon	35183	37117	.	-	.	ID=LDENT00071460:3;Parent=LDENT00071460;
scaffold1952_size62322	maker	exon	39862	40132	.	-	.	ID=LDENT00071460:4;Parent=LDENT00071460;
scaffold1952_size62322	maker	CDS	39862	40132	.	-	0	ID=LDENT00071460:cds;Parent=LDENT00071460;
scaffold1952_size62322	maker	CDS	35183	37117	.	-	2	ID=LDENT00071460:cds;Parent=LDENT00071460;
scaffold1952_size62322	maker	CDS	35014	35079	.	-	2	ID=LDENT00071460:cds;Parent=LDENT00071460;
scaffold1952_size62322	maker	CDS	34391	34419	.	-	2	ID=LDENT00071460:cds;Parent=LDENT00071460;
scaffold1952_size62322	maker	gene	51618	58192	.	-	.	ID=LDENG00071470;Name=LDENG00071470;Note=Similar to cahz: Carbonic anhydrase (Danio rerio OX%3D7955);
scaffold1952_size62322	maker	mRNA	51618	58192	.	-	.	ID=LDENT00071470;Parent=LDENG00071470;Name=LDENT00071470;Note=Similar to cahz: Carbonic anhydrase (Danio rerio OX%3D7955);
scaffold1952_size62322	maker	exon	51618	53498	.	-	.	ID=LDENT00071470:1;Parent=LDENT00071470;
scaffold1952_size62322	maker	exon	56157	56312	.	-	.	ID=LDENT00071470:2;Parent=LDENT00071470;
scaffold1952_size62322	maker	exon	56445	56507	.	-	.	ID=LDENT00071470:3;Parent=LDENT00071470;
scaffold1952_size62322	maker	exon	56681	56773	.	-	.	ID=LDENT00071470:4;Parent=LDENT00071470;
scaffold1952_size62322	maker	exon	58058	58192	.	-	.	ID=LDENT00071470:5;Parent=LDENT00071470;
scaffold1952_size62322	maker	CDS	58058	58192	.	-	0	ID=LDENT00071470:cds;Parent=LDENT00071470;
scaffold1952_size62322	maker	CDS	56681	56773	.	-	0	ID=LDENT00071470:cds;Parent=LDENT00071470;
scaffold1952_size62322	maker	CDS	56445	56507	.	-	0	ID=LDENT00071470:cds;Parent=LDENT00071470;
scaffold1952_size62322	maker	CDS	56157	56312	.	-	0	ID=LDENT00071470:cds;Parent=LDENT00071470;
scaffold1952_size62322	maker	CDS	53379	53498	.	-	0	ID=LDENT00071470:cds;Parent=LDENT00071470;
scaffold1952_size62322	maker	three_prime_UTR	51618	53378	.	-	.	ID=LDENT00071470:three_prime_utr;Parent=LDENT00071470;
scaffold1956_size59899	maker	gene	4406	10505	.	+	.	ID=LDENG00071750;Name=LDENG00071750;Note=Similar to nabp1: SOSS complex subunit B2 (Danio rerio OX%3D7955);
scaffold1956_size59899	maker	mRNA	4406	10505	.	+	.	ID=LDENT00071750;Parent=LDENG00071750;Name=LDENT00071750;Note=Similar to nabp1: SOSS complex subunit B2 (Danio rerio OX%3D7955);
scaffold1956_size59899	maker	exon	4406	4757	.	+	.	ID=LDENT00071750:1;Parent=LDENT00071750;
scaffold1956_size59899	maker	exon	4878	5072	.	+	.	ID=LDENT00071750:2;Parent=LDENT00071750;
scaffold1956_size59899	maker	exon	5566	5704	.	+	.	ID=LDENT00071750:3;Parent=LDENT00071750;
scaffold1956_size59899	maker	exon	5936	6007	.	+	.	ID=LDENT00071750:4;Parent=LDENT00071750;
scaffold1956_size59899	maker	exon	6876	6960	.	+	.	ID=LDENT00071750:5;Parent=LDENT00071750;
scaffold1956_size59899	maker	exon	7315	7384	.	+	.	ID=LDENT00071750:6;Parent=LDENT00071750;
scaffold1956_size59899	maker	exon	8114	10505	.	+	.	ID=LDENT00071750:7;Parent=LDENT00071750;
scaffold1956_size59899	maker	five_prime_UTR	4406	4757	.	+	.	ID=LDENT00071750:five_prime_utr;Parent=LDENT00071750;
scaffold1956_size59899	maker	five_prime_UTR	4878	4978	.	+	.	ID=LDENT00071750:five_prime_utr;Parent=LDENT00071750;
scaffold1956_size59899	maker	CDS	4979	5072	.	+	0	ID=LDENT00071750:cds;Parent=LDENT00071750;
scaffold1956_size59899	maker	CDS	5566	5704	.	+	2	ID=LDENT00071750:cds;Parent=LDENT00071750;
scaffold1956_size59899	maker	CDS	5936	6007	.	+	1	ID=LDENT00071750:cds;Parent=LDENT00071750;
scaffold1956_size59899	maker	CDS	6876	6960	.	+	1	ID=LDENT00071750:cds;Parent=LDENT00071750;
scaffold1956_size59899	maker	CDS	7315	7384	.	+	0	ID=LDENT00071750:cds;Parent=LDENT00071750;
scaffold1956_size59899	maker	CDS	8114	8316	.	+	2	ID=LDENT00071750:cds;Parent=LDENT00071750;
scaffold1956_size59899	maker	three_prime_UTR	8317	10505	.	+	.	ID=LDENT00071750:three_prime_utr;Parent=LDENT00071750;
scaffold1956_size59899	maker	gene	10915	13297	.	+	.	ID=LDENG00071760;Name=LDENG00071760;Note=Similar to CXCR1: C-X-C chemokine receptor type 1 (Oryctolagus cuniculus OX%3D9986);
scaffold1956_size59899	maker	mRNA	10915	13297	.	+	.	ID=LDENT00071760;Parent=LDENG00071760;Name=LDENT00071760;Note=Similar to CXCR1: C-X-C chemokine receptor type 1 (Oryctolagus cuniculus OX%3D9986);
scaffold1956_size59899	maker	exon	10915	11880	.	+	.	ID=LDENT00071760:1;Parent=LDENT00071760;
scaffold1956_size59899	maker	exon	12222	13297	.	+	.	ID=LDENT00071760:2;Parent=LDENT00071760;
scaffold1956_size59899	maker	five_prime_UTR	10915	11873	.	+	.	ID=LDENT00071760:five_prime_utr;Parent=LDENT00071760;
scaffold1956_size59899	maker	CDS	11874	11880	.	+	0	ID=LDENT00071760:cds;Parent=LDENT00071760;
scaffold1956_size59899	maker	CDS	12222	13297	.	+	2	ID=LDENT00071760:cds;Parent=LDENT00071760;
scaffold1956_size59899	maker	gene	17326	49741	.	+	.	ID=LDENG00071770;Name=LDENG00071770;Note=Similar to SPEG: Striated muscle preferentially expressed protein kinase (Homo sapiens OX%3D9606);
scaffold1956_size59899	maker	mRNA	17326	49741	.	+	.	ID=LDENT00071770;Parent=LDENG00071770;Name=LDENT00071770;Note=Similar to SPEG: Striated muscle preferentially expressed protein kinase (Homo sapiens OX%3D9606);
scaffold1956_size59899	maker	exon	17326	17743	.	+	.	ID=LDENT00071770:1;Parent=LDENT00071770;
scaffold1956_size59899	maker	exon	27934	28020	.	+	.	ID=LDENT00071770:2;Parent=LDENT00071770;
scaffold1956_size59899	maker	exon	28259	28325	.	+	.	ID=LDENT00071770:3;Parent=LDENT00071770;
scaffold1956_size59899	maker	exon	28456	30026	.	+	.	ID=LDENT00071770:4;Parent=LDENT00071770;
scaffold1956_size59899	maker	exon	30190	30333	.	+	.	ID=LDENT00071770:5;Parent=LDENT00071770;
scaffold1956_size59899	maker	exon	30506	30688	.	+	.	ID=LDENT00071770:6;Parent=LDENT00071770;
scaffold1956_size59899	maker	exon	31597	31763	.	+	.	ID=LDENT00071770:7;Parent=LDENT00071770;
scaffold1956_size59899	maker	exon	32055	32143	.	+	.	ID=LDENT00071770:8;Parent=LDENT00071770;
scaffold1956_size59899	maker	exon	32799	32974	.	+	.	ID=LDENT00071770:9;Parent=LDENT00071770;
scaffold1956_size59899	maker	exon	33249	33509	.	+	.	ID=LDENT00071770:10;Parent=LDENT00071770;
scaffold1956_size59899	maker	exon	33643	33801	.	+	.	ID=LDENT00071770:11;Parent=LDENT00071770;
scaffold1956_size59899	maker	exon	34270	34459	.	+	.	ID=LDENT00071770:12;Parent=LDENT00071770;
scaffold1956_size59899	maker	exon	34602	34831	.	+	.	ID=LDENT00071770:13;Parent=LDENT00071770;
scaffold1956_size59899	maker	exon	35255	35374	.	+	.	ID=LDENT00071770:14;Parent=LDENT00071770;
scaffold1956_size59899	maker	exon	35732	35836	.	+	.	ID=LDENT00071770:15;Parent=LDENT00071770;
scaffold1956_size59899	maker	exon	36178	36384	.	+	.	ID=LDENT00071770:16;Parent=LDENT00071770;
scaffold1956_size59899	maker	exon	36517	36640	.	+	.	ID=LDENT00071770:17;Parent=LDENT00071770;
scaffold1956_size59899	maker	exon	36891	37063	.	+	.	ID=LDENT00071770:18;Parent=LDENT00071770;
scaffold1956_size59899	maker	exon	37184	37296	.	+	.	ID=LDENT00071770:19;Parent=LDENT00071770;
scaffold1956_size59899	maker	exon	37566	37734	.	+	.	ID=LDENT00071770:20;Parent=LDENT00071770;
scaffold1956_size59899	maker	exon	37896	37992	.	+	.	ID=LDENT00071770:21;Parent=LDENT00071770;
scaffold1956_size59899	maker	exon	38114	38314	.	+	.	ID=LDENT00071770:22;Parent=LDENT00071770;
scaffold1956_size59899	maker	exon	38535	38592	.	+	.	ID=LDENT00071770:23;Parent=LDENT00071770;
scaffold1956_size59899	maker	exon	38738	38815	.	+	.	ID=LDENT00071770:24;Parent=LDENT00071770;
scaffold1956_size59899	maker	exon	38979	39151	.	+	.	ID=LDENT00071770:25;Parent=LDENT00071770;
scaffold1956_size59899	maker	exon	39242	39268	.	+	.	ID=LDENT00071770:26;Parent=LDENT00071770;
scaffold1956_size59899	maker	exon	39374	39526	.	+	.	ID=LDENT00071770:27;Parent=LDENT00071770;
scaffold1956_size59899	maker	exon	39732	39774	.	+	.	ID=LDENT00071770:28;Parent=LDENT00071770;
scaffold1956_size59899	maker	exon	39899	39967	.	+	.	ID=LDENT00071770:29;Parent=LDENT00071770;
scaffold1956_size59899	maker	exon	40082	42827	.	+	.	ID=LDENT00071770:30;Parent=LDENT00071770;
scaffold1956_size59899	maker	exon	43074	43223	.	+	.	ID=LDENT00071770:31;Parent=LDENT00071770;
scaffold1956_size59899	maker	exon	43462	43578	.	+	.	ID=LDENT00071770:32;Parent=LDENT00071770;
scaffold1956_size59899	maker	exon	43802	43969	.	+	.	ID=LDENT00071770:33;Parent=LDENT00071770;
scaffold1956_size59899	maker	exon	44237	44359	.	+	.	ID=LDENT00071770:34;Parent=LDENT00071770;
scaffold1956_size59899	maker	exon	44803	44967	.	+	.	ID=LDENT00071770:35;Parent=LDENT00071770;
scaffold1956_size59899	maker	exon	45130	45907	.	+	.	ID=LDENT00071770:36;Parent=LDENT00071770;
scaffold1956_size59899	maker	exon	46154	46393	.	+	.	ID=LDENT00071770:37;Parent=LDENT00071770;
scaffold1956_size59899	maker	exon	46519	46595	.	+	.	ID=LDENT00071770:38;Parent=LDENT00071770;
scaffold1956_size59899	maker	exon	46687	46806	.	+	.	ID=LDENT00071770:39;Parent=LDENT00071770;
scaffold1956_size59899	maker	exon	47208	47283	.	+	.	ID=LDENT00071770:40;Parent=LDENT00071770;
scaffold1956_size59899	maker	exon	47448	47597	.	+	.	ID=LDENT00071770:41;Parent=LDENT00071770;
scaffold1956_size59899	maker	exon	47763	49741	.	+	.	ID=LDENT00071770:42;Parent=LDENT00071770;
scaffold1956_size59899	maker	CDS	17326	17743	.	+	0	ID=LDENT00071770:cds;Parent=LDENT00071770;
scaffold1956_size59899	maker	CDS	27934	28020	.	+	2	ID=LDENT00071770:cds;Parent=LDENT00071770;
scaffold1956_size59899	maker	CDS	28259	28325	.	+	2	ID=LDENT00071770:cds;Parent=LDENT00071770;
scaffold1956_size59899	maker	CDS	28456	30026	.	+	1	ID=LDENT00071770:cds;Parent=LDENT00071770;
scaffold1956_size59899	maker	CDS	30190	30333	.	+	2	ID=LDENT00071770:cds;Parent=LDENT00071770;
scaffold1956_size59899	maker	CDS	30506	30688	.	+	2	ID=LDENT00071770:cds;Parent=LDENT00071770;
scaffold1956_size59899	maker	CDS	31597	31763	.	+	2	ID=LDENT00071770:cds;Parent=LDENT00071770;
scaffold1956_size59899	maker	CDS	32055	32143	.	+	0	ID=LDENT00071770:cds;Parent=LDENT00071770;
scaffold1956_size59899	maker	CDS	32799	32974	.	+	1	ID=LDENT00071770:cds;Parent=LDENT00071770;
scaffold1956_size59899	maker	CDS	33249	33509	.	+	2	ID=LDENT00071770:cds;Parent=LDENT00071770;
scaffold1956_size59899	maker	CDS	33643	33801	.	+	2	ID=LDENT00071770:cds;Parent=LDENT00071770;
scaffold1956_size59899	maker	CDS	34270	34459	.	+	2	ID=LDENT00071770:cds;Parent=LDENT00071770;
scaffold1956_size59899	maker	CDS	34602	34831	.	+	1	ID=LDENT00071770:cds;Parent=LDENT00071770;
scaffold1956_size59899	maker	CDS	35255	35374	.	+	2	ID=LDENT00071770:cds;Parent=LDENT00071770;
scaffold1956_size59899	maker	CDS	35732	35836	.	+	2	ID=LDENT00071770:cds;Parent=LDENT00071770;
scaffold1956_size59899	maker	CDS	36178	36384	.	+	2	ID=LDENT00071770:cds;Parent=LDENT00071770;
scaffold1956_size59899	maker	CDS	36517	36640	.	+	2	ID=LDENT00071770:cds;Parent=LDENT00071770;
scaffold1956_size59899	maker	CDS	36891	37063	.	+	1	ID=LDENT00071770:cds;Parent=LDENT00071770;
scaffold1956_size59899	maker	CDS	37184	37296	.	+	2	ID=LDENT00071770:cds;Parent=LDENT00071770;
scaffold1956_size59899	maker	CDS	37566	37734	.	+	0	ID=LDENT00071770:cds;Parent=LDENT00071770;
scaffold1956_size59899	maker	CDS	37896	37992	.	+	2	ID=LDENT00071770:cds;Parent=LDENT00071770;
scaffold1956_size59899	maker	CDS	38114	38314	.	+	1	ID=LDENT00071770:cds;Parent=LDENT00071770;
scaffold1956_size59899	maker	CDS	38535	38592	.	+	1	ID=LDENT00071770:cds;Parent=LDENT00071770;
scaffold1956_size59899	maker	CDS	38738	38815	.	+	0	ID=LDENT00071770:cds;Parent=LDENT00071770;
scaffold1956_size59899	maker	CDS	38979	39151	.	+	0	ID=LDENT00071770:cds;Parent=LDENT00071770;
scaffold1956_size59899	maker	CDS	39242	39268	.	+	1	ID=LDENT00071770:cds;Parent=LDENT00071770;
scaffold1956_size59899	maker	CDS	39374	39526	.	+	1	ID=LDENT00071770:cds;Parent=LDENT00071770;
scaffold1956_size59899	maker	CDS	39732	39774	.	+	1	ID=LDENT00071770:cds;Parent=LDENT00071770;
scaffold1956_size59899	maker	CDS	39899	39967	.	+	0	ID=LDENT00071770:cds;Parent=LDENT00071770;
scaffold1956_size59899	maker	CDS	40082	42827	.	+	0	ID=LDENT00071770:cds;Parent=LDENT00071770;
scaffold1956_size59899	maker	CDS	43074	43223	.	+	2	ID=LDENT00071770:cds;Parent=LDENT00071770;
scaffold1956_size59899	maker	CDS	43462	43578	.	+	2	ID=LDENT00071770:cds;Parent=LDENT00071770;
scaffold1956_size59899	maker	CDS	43802	43969	.	+	2	ID=LDENT00071770:cds;Parent=LDENT00071770;
scaffold1956_size59899	maker	CDS	44237	44359	.	+	2	ID=LDENT00071770:cds;Parent=LDENT00071770;
scaffold1956_size59899	maker	CDS	44803	44967	.	+	2	ID=LDENT00071770:cds;Parent=LDENT00071770;
scaffold1956_size59899	maker	CDS	45130	45907	.	+	2	ID=LDENT00071770:cds;Parent=LDENT00071770;
scaffold1956_size59899	maker	CDS	46154	46393	.	+	1	ID=LDENT00071770:cds;Parent=LDENT00071770;
scaffold1956_size59899	maker	CDS	46519	46595	.	+	1	ID=LDENT00071770:cds;Parent=LDENT00071770;
scaffold1956_size59899	maker	CDS	46687	46806	.	+	2	ID=LDENT00071770:cds;Parent=LDENT00071770;
scaffold1956_size59899	maker	CDS	47208	47283	.	+	2	ID=LDENT00071770:cds;Parent=LDENT00071770;
scaffold1956_size59899	maker	CDS	47448	47597	.	+	1	ID=LDENT00071770:cds;Parent=LDENT00071770;
scaffold1956_size59899	maker	CDS	47763	48018	.	+	1	ID=LDENT00071770:cds;Parent=LDENT00071770;
scaffold1956_size59899	maker	three_prime_UTR	48019	49741	.	+	.	ID=LDENT00071770:three_prime_utr;Parent=LDENT00071770;
scaffold1956_size59899	maker	gene	51442	53168	.	+	.	ID=LDENG00071780;Name=LDENG00071780;Note=Similar to CAVP-target protein (Branchiostoma lanceolatum OX%3D7740);
scaffold1956_size59899	maker	mRNA	51442	53168	.	+	.	ID=LDENT00071780;Parent=LDENG00071780;Name=LDENT00071780;Note=Similar to CAVP-target protein (Branchiostoma lanceolatum OX%3D7740);
scaffold1956_size59899	maker	exon	51442	51548	.	+	.	ID=LDENT00071780:1;Parent=LDENT00071780;
scaffold1956_size59899	maker	exon	51652	51959	.	+	.	ID=LDENT00071780:2;Parent=LDENT00071780;
scaffold1956_size59899	maker	exon	52593	52734	.	+	.	ID=LDENT00071780:3;Parent=LDENT00071780;
scaffold1956_size59899	maker	exon	53030	53168	.	+	.	ID=LDENT00071780:4;Parent=LDENT00071780;
scaffold1956_size59899	maker	CDS	51442	51548	.	+	0	ID=LDENT00071780:cds;Parent=LDENT00071780;
scaffold1956_size59899	maker	CDS	51652	51959	.	+	1	ID=LDENT00071780:cds;Parent=LDENT00071780;
scaffold1956_size59899	maker	CDS	52593	52734	.	+	2	ID=LDENT00071780:cds;Parent=LDENT00071780;
scaffold1956_size59899	maker	CDS	53030	53168	.	+	1	ID=LDENT00071780:cds;Parent=LDENT00071780;
scaffold1953_size71775	maker	gene	30147	44796	.	+	.	ID=LDENG00071490;Name=LDENG00071490;Note=Similar to NTRK2: BDNF/NT-3 growth factors receptor (Gallus gallus OX%3D9031);
scaffold1953_size71775	maker	mRNA	30147	44796	.	+	.	ID=LDENT00071490;Parent=LDENG00071490;Name=LDENT00071490;Note=Similar to NTRK2: BDNF/NT-3 growth factors receptor (Gallus gallus OX%3D9031);
scaffold1953_size71775	maker	exon	30147	30850	.	+	.	ID=LDENT00071490:1;Parent=LDENT00071490;
scaffold1953_size71775	maker	exon	33607	33681	.	+	.	ID=LDENT00071490:2;Parent=LDENT00071490;
scaffold1953_size71775	maker	exon	34928	34999	.	+	.	ID=LDENT00071490:3;Parent=LDENT00071490;
scaffold1953_size71775	maker	exon	35514	35582	.	+	.	ID=LDENT00071490:4;Parent=LDENT00071490;
scaffold1953_size71775	maker	exon	36517	36665	.	+	.	ID=LDENT00071490:5;Parent=LDENT00071490;
scaffold1953_size71775	maker	exon	43209	43342	.	+	.	ID=LDENT00071490:6;Parent=LDENT00071490;
scaffold1953_size71775	maker	exon	43603	43735	.	+	.	ID=LDENT00071490:7;Parent=LDENT00071490;
scaffold1953_size71775	maker	exon	44000	44071	.	+	.	ID=LDENT00071490:8;Parent=LDENT00071490;
scaffold1953_size71775	maker	exon	44224	44796	.	+	.	ID=LDENT00071490:9;Parent=LDENT00071490;
scaffold1953_size71775	maker	five_prime_UTR	30147	30602	.	+	.	ID=LDENT00071490:five_prime_utr;Parent=LDENT00071490;
scaffold1953_size71775	maker	CDS	30603	30850	.	+	0	ID=LDENT00071490:cds;Parent=LDENT00071490;
scaffold1953_size71775	maker	CDS	33607	33681	.	+	1	ID=LDENT00071490:cds;Parent=LDENT00071490;
scaffold1953_size71775	maker	CDS	34928	34999	.	+	1	ID=LDENT00071490:cds;Parent=LDENT00071490;
scaffold1953_size71775	maker	CDS	35514	35582	.	+	1	ID=LDENT00071490:cds;Parent=LDENT00071490;
scaffold1953_size71775	maker	CDS	36517	36665	.	+	1	ID=LDENT00071490:cds;Parent=LDENT00071490;
scaffold1953_size71775	maker	CDS	43209	43342	.	+	2	ID=LDENT00071490:cds;Parent=LDENT00071490;
scaffold1953_size71775	maker	CDS	43603	43735	.	+	0	ID=LDENT00071490:cds;Parent=LDENT00071490;
scaffold1953_size71775	maker	CDS	44000	44071	.	+	2	ID=LDENT00071490:cds;Parent=LDENT00071490;
scaffold1953_size71775	maker	CDS	44224	44516	.	+	2	ID=LDENT00071490:cds;Parent=LDENT00071490;
scaffold1953_size71775	maker	three_prime_UTR	44517	44796	.	+	.	ID=LDENT00071490:three_prime_utr;Parent=LDENT00071490;
scaffold1953_size71775	maker	gene	50110	68678	.	+	.	ID=LDENG00071500;Name=LDENG00071500;Note=Similar to NTRK2: BDNF/NT-3 growth factors receptor (Gallus gallus OX%3D9031);
scaffold1953_size71775	maker	mRNA	50110	68678	.	+	.	ID=LDENT00071500;Parent=LDENG00071500;Name=LDENT00071500;Note=Similar to NTRK2: BDNF/NT-3 growth factors receptor (Gallus gallus OX%3D9031);
scaffold1953_size71775	maker	exon	50110	50250	.	+	.	ID=LDENT00071500:1;Parent=LDENT00071500;
scaffold1953_size71775	maker	exon	50563	50662	.	+	.	ID=LDENT00071500:2;Parent=LDENT00071500;
scaffold1953_size71775	maker	exon	67514	68678	.	+	.	ID=LDENT00071500:3;Parent=LDENT00071500;
scaffold1953_size71775	maker	CDS	50110	50250	.	+	0	ID=LDENT00071500:cds;Parent=LDENT00071500;
scaffold1953_size71775	maker	CDS	50563	50662	.	+	0	ID=LDENT00071500:cds;Parent=LDENT00071500;
scaffold1953_size71775	maker	CDS	67514	67560	.	+	2	ID=LDENT00071500:cds;Parent=LDENT00071500;
scaffold1953_size71775	maker	three_prime_UTR	67561	68678	.	+	.	ID=LDENT00071500:three_prime_utr;Parent=LDENT00071500;
scaffold1953_size71775	maker	gene	17129	23756	.	-	.	ID=LDENG00071480;Name=LDENG00071480;Note=Similar to Slc28a3: Solute carrier family 28 member 3 (Mus musculus OX%3D10090);
scaffold1953_size71775	maker	mRNA	17129	23756	.	-	.	ID=LDENT00071480;Parent=LDENG00071480;Name=LDENT00071480;Note=Similar to Slc28a3: Solute carrier family 28 member 3 (Mus musculus OX%3D10090);
scaffold1953_size71775	maker	exon	23688	23756	.	-	.	ID=LDENT00071480:1;Parent=LDENT00071480;
scaffold1953_size71775	maker	exon	23126	23208	.	-	.	ID=LDENT00071480:2;Parent=LDENT00071480;
scaffold1953_size71775	maker	exon	22913	23004	.	-	.	ID=LDENT00071480:3;Parent=LDENT00071480;
scaffold1953_size71775	maker	exon	21972	22161	.	-	.	ID=LDENT00071480:4;Parent=LDENT00071480;
scaffold1953_size71775	maker	exon	21749	21893	.	-	.	ID=LDENT00071480:5;Parent=LDENT00071480;
scaffold1953_size71775	maker	exon	20696	20809	.	-	.	ID=LDENT00071480:6;Parent=LDENT00071480;
scaffold1953_size71775	maker	exon	20376	20453	.	-	.	ID=LDENT00071480:7;Parent=LDENT00071480;
scaffold1953_size71775	maker	exon	20218	20298	.	-	.	ID=LDENT00071480:8;Parent=LDENT00071480;
scaffold1953_size71775	maker	exon	19859	19939	.	-	.	ID=LDENT00071480:9;Parent=LDENT00071480;
scaffold1953_size71775	maker	exon	19612	19737	.	-	.	ID=LDENT00071480:10;Parent=LDENT00071480;
scaffold1953_size71775	maker	exon	19056	19186	.	-	.	ID=LDENT00071480:11;Parent=LDENT00071480;
scaffold1953_size71775	maker	exon	18186	18354	.	-	.	ID=LDENT00071480:12;Parent=LDENT00071480;
scaffold1953_size71775	maker	exon	17871	18068	.	-	.	ID=LDENT00071480:13;Parent=LDENT00071480;
scaffold1953_size71775	maker	exon	17129	17209	.	-	.	ID=LDENT00071480:14;Parent=LDENT00071480;
scaffold1953_size71775	maker	CDS	23688	23756	.	-	0	ID=LDENT00071480:cds;Parent=LDENT00071480;
scaffold1953_size71775	maker	CDS	23126	23208	.	-	0	ID=LDENT00071480:cds;Parent=LDENT00071480;
scaffold1953_size71775	maker	CDS	22913	23004	.	-	1	ID=LDENT00071480:cds;Parent=LDENT00071480;
scaffold1953_size71775	maker	CDS	21972	22161	.	-	2	ID=LDENT00071480:cds;Parent=LDENT00071480;
scaffold1953_size71775	maker	CDS	21749	21893	.	-	1	ID=LDENT00071480:cds;Parent=LDENT00071480;
scaffold1953_size71775	maker	CDS	20696	20809	.	-	0	ID=LDENT00071480:cds;Parent=LDENT00071480;
scaffold1953_size71775	maker	CDS	20376	20453	.	-	0	ID=LDENT00071480:cds;Parent=LDENT00071480;
scaffold1953_size71775	maker	CDS	20218	20298	.	-	0	ID=LDENT00071480:cds;Parent=LDENT00071480;
scaffold1953_size71775	maker	CDS	19859	19939	.	-	0	ID=LDENT00071480:cds;Parent=LDENT00071480;
scaffold1953_size71775	maker	CDS	19612	19737	.	-	0	ID=LDENT00071480:cds;Parent=LDENT00071480;
scaffold1953_size71775	maker	CDS	19056	19186	.	-	0	ID=LDENT00071480:cds;Parent=LDENT00071480;
scaffold1953_size71775	maker	CDS	18186	18354	.	-	1	ID=LDENT00071480:cds;Parent=LDENT00071480;
scaffold1953_size71775	maker	CDS	17871	18068	.	-	0	ID=LDENT00071480:cds;Parent=LDENT00071480;
scaffold1953_size71775	maker	CDS	17129	17209	.	-	0	ID=LDENT00071480:cds;Parent=LDENT00071480;
scaffold1951_size232259	maker	gene	27198	39224	.	+	.	ID=LDENG00071350;Name=LDENG00071350;Note=Similar to waca: WW domain-containing adapter protein with coiled-coil (Danio rerio OX%3D7955);
scaffold1951_size232259	maker	mRNA	27198	39224	.	+	.	ID=LDENT00071350;Parent=LDENG00071350;Name=LDENT00071350;Note=Similar to waca: WW domain-containing adapter protein with coiled-coil (Danio rerio OX%3D7955);
scaffold1951_size232259	maker	exon	27198	27501	.	+	.	ID=LDENT00071350:1;Parent=LDENT00071350;
scaffold1951_size232259	maker	exon	27928	27961	.	+	.	ID=LDENT00071350:2;Parent=LDENT00071350;
scaffold1951_size232259	maker	exon	28171	28360	.	+	.	ID=LDENT00071350:3;Parent=LDENT00071350;
scaffold1951_size232259	maker	exon	29302	29393	.	+	.	ID=LDENT00071350:4;Parent=LDENT00071350;
scaffold1951_size232259	maker	exon	32161	32276	.	+	.	ID=LDENT00071350:5;Parent=LDENT00071350;
scaffold1951_size232259	maker	exon	33087	33184	.	+	.	ID=LDENT00071350:6;Parent=LDENT00071350;
scaffold1951_size232259	maker	exon	33381	33686	.	+	.	ID=LDENT00071350:7;Parent=LDENT00071350;
scaffold1951_size232259	maker	exon	34323	34439	.	+	.	ID=LDENT00071350:8;Parent=LDENT00071350;
scaffold1951_size232259	maker	exon	35702	35847	.	+	.	ID=LDENT00071350:9;Parent=LDENT00071350;
scaffold1951_size232259	maker	exon	36048	36142	.	+	.	ID=LDENT00071350:10;Parent=LDENT00071350;
scaffold1951_size232259	maker	exon	36450	36534	.	+	.	ID=LDENT00071350:11;Parent=LDENT00071350;
scaffold1951_size232259	maker	exon	36608	36703	.	+	.	ID=LDENT00071350:12;Parent=LDENT00071350;
scaffold1951_size232259	maker	exon	37636	37763	.	+	.	ID=LDENT00071350:13;Parent=LDENT00071350;
scaffold1951_size232259	maker	exon	37854	39224	.	+	.	ID=LDENT00071350:14;Parent=LDENT00071350;
scaffold1951_size232259	maker	five_prime_UTR	27198	27460	.	+	.	ID=LDENT00071350:five_prime_utr;Parent=LDENT00071350;
scaffold1951_size232259	maker	CDS	27461	27501	.	+	0	ID=LDENT00071350:cds;Parent=LDENT00071350;
scaffold1951_size232259	maker	CDS	27928	27961	.	+	1	ID=LDENT00071350:cds;Parent=LDENT00071350;
scaffold1951_size232259	maker	CDS	28171	28360	.	+	0	ID=LDENT00071350:cds;Parent=LDENT00071350;
scaffold1951_size232259	maker	CDS	29302	29393	.	+	2	ID=LDENT00071350:cds;Parent=LDENT00071350;
scaffold1951_size232259	maker	CDS	32161	32276	.	+	0	ID=LDENT00071350:cds;Parent=LDENT00071350;
scaffold1951_size232259	maker	CDS	33087	33184	.	+	1	ID=LDENT00071350:cds;Parent=LDENT00071350;
scaffold1951_size232259	maker	CDS	33381	33686	.	+	2	ID=LDENT00071350:cds;Parent=LDENT00071350;
scaffold1951_size232259	maker	CDS	34323	34439	.	+	2	ID=LDENT00071350:cds;Parent=LDENT00071350;
scaffold1951_size232259	maker	CDS	35702	35847	.	+	2	ID=LDENT00071350:cds;Parent=LDENT00071350;
scaffold1951_size232259	maker	CDS	36048	36142	.	+	0	ID=LDENT00071350:cds;Parent=LDENT00071350;
scaffold1951_size232259	maker	CDS	36450	36534	.	+	1	ID=LDENT00071350:cds;Parent=LDENT00071350;
scaffold1951_size232259	maker	CDS	36608	36703	.	+	0	ID=LDENT00071350:cds;Parent=LDENT00071350;
scaffold1951_size232259	maker	CDS	37636	37763	.	+	0	ID=LDENT00071350:cds;Parent=LDENT00071350;
scaffold1951_size232259	maker	CDS	37854	37923	.	+	1	ID=LDENT00071350:cds;Parent=LDENT00071350;
scaffold1951_size232259	maker	three_prime_UTR	37924	39224	.	+	.	ID=LDENT00071350:three_prime_utr;Parent=LDENT00071350;
scaffold1951_size232259	maker	gene	48036	48788	.	+	.	ID=LDENG00071360;Name=LDENG00071360;Note=Similar to LRRC52: Leucine-rich repeat-containing protein 52 (Homo sapiens OX%3D9606);
scaffold1951_size232259	maker	mRNA	48036	48788	.	+	.	ID=LDENT00071360;Parent=LDENG00071360;Name=LDENT00071360;Note=Similar to LRRC52: Leucine-rich repeat-containing protein 52 (Homo sapiens OX%3D9606);
scaffold1951_size232259	maker	exon	48036	48788	.	+	.	ID=LDENT00071360:1;Parent=LDENT00071360;
scaffold1951_size232259	maker	CDS	48036	48788	.	+	0	ID=LDENT00071360:cds;Parent=LDENT00071360;
scaffold1951_size232259	maker	gene	81366	85642	.	+	.	ID=LDENG00071380;Name=LDENG00071380;Note=Similar to ANGPTL1: Angiopoietin-related protein 1 (Bos taurus OX%3D9913);
scaffold1951_size232259	maker	mRNA	81366	85642	.	+	.	ID=LDENT00071380;Parent=LDENG00071380;Name=LDENT00071380;Note=Similar to ANGPTL1: Angiopoietin-related protein 1 (Bos taurus OX%3D9913);
scaffold1951_size232259	maker	exon	81366	82167	.	+	.	ID=LDENT00071380:1;Parent=LDENT00071380;
scaffold1951_size232259	maker	exon	83312	83505	.	+	.	ID=LDENT00071380:2;Parent=LDENT00071380;
scaffold1951_size232259	maker	exon	84640	84910	.	+	.	ID=LDENT00071380:3;Parent=LDENT00071380;
scaffold1951_size232259	maker	exon	85455	85642	.	+	.	ID=LDENT00071380:4;Parent=LDENT00071380;
scaffold1951_size232259	maker	CDS	81366	82167	.	+	0	ID=LDENT00071380:cds;Parent=LDENT00071380;
scaffold1951_size232259	maker	CDS	83312	83505	.	+	2	ID=LDENT00071380:cds;Parent=LDENT00071380;
scaffold1951_size232259	maker	CDS	84640	84910	.	+	0	ID=LDENT00071380:cds;Parent=LDENT00071380;
scaffold1951_size232259	maker	CDS	85455	85642	.	+	2	ID=LDENT00071380:cds;Parent=LDENT00071380;
scaffold1951_size232259	maker	gene	93937	98244	.	+	.	ID=LDENG00071390;Name=LDENG00071390;Note=Similar to tada1: Transcriptional adapter 1 (Danio rerio OX%3D7955);
scaffold1951_size232259	maker	mRNA	93937	98244	.	+	.	ID=LDENT00071390;Parent=LDENG00071390;Name=LDENT00071390;Note=Similar to tada1: Transcriptional adapter 1 (Danio rerio OX%3D7955);
scaffold1951_size232259	maker	exon	93937	94010	.	+	.	ID=LDENT00071390:1;Parent=LDENT00071390;
scaffold1951_size232259	maker	exon	94775	94866	.	+	.	ID=LDENT00071390:2;Parent=LDENT00071390;
scaffold1951_size232259	maker	exon	94971	95036	.	+	.	ID=LDENT00071390:3;Parent=LDENT00071390;
scaffold1951_size232259	maker	exon	95347	95441	.	+	.	ID=LDENT00071390:4;Parent=LDENT00071390;
scaffold1951_size232259	maker	exon	95599	95811	.	+	.	ID=LDENT00071390:5;Parent=LDENT00071390;
scaffold1951_size232259	maker	exon	96758	96909	.	+	.	ID=LDENT00071390:6;Parent=LDENT00071390;
scaffold1951_size232259	maker	exon	97141	97297	.	+	.	ID=LDENT00071390:7;Parent=LDENT00071390;
scaffold1951_size232259	maker	exon	98092	98244	.	+	.	ID=LDENT00071390:8;Parent=LDENT00071390;
scaffold1951_size232259	maker	CDS	93937	94010	.	+	0	ID=LDENT00071390:cds;Parent=LDENT00071390;
scaffold1951_size232259	maker	CDS	94775	94866	.	+	1	ID=LDENT00071390:cds;Parent=LDENT00071390;
scaffold1951_size232259	maker	CDS	94971	95036	.	+	2	ID=LDENT00071390:cds;Parent=LDENT00071390;
scaffold1951_size232259	maker	CDS	95347	95441	.	+	2	ID=LDENT00071390:cds;Parent=LDENT00071390;
scaffold1951_size232259	maker	CDS	95599	95811	.	+	0	ID=LDENT00071390:cds;Parent=LDENT00071390;
scaffold1951_size232259	maker	CDS	96758	96909	.	+	0	ID=LDENT00071390:cds;Parent=LDENT00071390;
scaffold1951_size232259	maker	CDS	97141	97297	.	+	1	ID=LDENT00071390:cds;Parent=LDENT00071390;
scaffold1951_size232259	maker	CDS	98092	98244	.	+	0	ID=LDENT00071390:cds;Parent=LDENT00071390;
scaffold1951_size232259	maker	gene	105632	116408	.	+	.	ID=LDENG00071400;Name=LDENG00071400;Note=Similar to fggy: FGGY carbohydrate kinase domain-containing protein (Danio rerio OX%3D7955);
scaffold1951_size232259	maker	mRNA	105632	116408	.	+	.	ID=LDENT00071400;Parent=LDENG00071400;Name=LDENT00071400;Note=Similar to fggy: FGGY carbohydrate kinase domain-containing protein (Danio rerio OX%3D7955);
scaffold1951_size232259	maker	exon	105632	105842	.	+	.	ID=LDENT00071400:1;Parent=LDENT00071400;
scaffold1951_size232259	maker	exon	106611	106722	.	+	.	ID=LDENT00071400:2;Parent=LDENT00071400;
scaffold1951_size232259	maker	exon	107451	107602	.	+	.	ID=LDENT00071400:3;Parent=LDENT00071400;
scaffold1951_size232259	maker	exon	107832	107920	.	+	.	ID=LDENT00071400:4;Parent=LDENT00071400;
scaffold1951_size232259	maker	exon	108634	108749	.	+	.	ID=LDENT00071400:5;Parent=LDENT00071400;
scaffold1951_size232259	maker	exon	108884	109012	.	+	.	ID=LDENT00071400:6;Parent=LDENT00071400;
scaffold1951_size232259	maker	exon	109757	109860	.	+	.	ID=LDENT00071400:7;Parent=LDENT00071400;
scaffold1951_size232259	maker	exon	110360	110467	.	+	.	ID=LDENT00071400:8;Parent=LDENT00071400;
scaffold1951_size232259	maker	exon	111708	111769	.	+	.	ID=LDENT00071400:9;Parent=LDENT00071400;
scaffold1951_size232259	maker	exon	112073	112226	.	+	.	ID=LDENT00071400:10;Parent=LDENT00071400;
scaffold1951_size232259	maker	exon	112432	112506	.	+	.	ID=LDENT00071400:11;Parent=LDENT00071400;
scaffold1951_size232259	maker	exon	113224	113344	.	+	.	ID=LDENT00071400:12;Parent=LDENT00071400;
scaffold1951_size232259	maker	exon	113496	113590	.	+	.	ID=LDENT00071400:13;Parent=LDENT00071400;
scaffold1951_size232259	maker	exon	115128	115189	.	+	.	ID=LDENT00071400:14;Parent=LDENT00071400;
scaffold1951_size232259	maker	exon	115977	116408	.	+	.	ID=LDENT00071400:15;Parent=LDENT00071400;
scaffold1951_size232259	maker	five_prime_UTR	105632	105659	.	+	.	ID=LDENT00071400:five_prime_utr;Parent=LDENT00071400;
scaffold1951_size232259	maker	CDS	105660	105842	.	+	0	ID=LDENT00071400:cds;Parent=LDENT00071400;
scaffold1951_size232259	maker	CDS	106611	106722	.	+	0	ID=LDENT00071400:cds;Parent=LDENT00071400;
scaffold1951_size232259	maker	CDS	107451	107602	.	+	2	ID=LDENT00071400:cds;Parent=LDENT00071400;
scaffold1951_size232259	maker	CDS	107832	107920	.	+	0	ID=LDENT00071400:cds;Parent=LDENT00071400;
scaffold1951_size232259	maker	CDS	108634	108749	.	+	1	ID=LDENT00071400:cds;Parent=LDENT00071400;
scaffold1951_size232259	maker	CDS	108884	109012	.	+	2	ID=LDENT00071400:cds;Parent=LDENT00071400;
scaffold1951_size232259	maker	CDS	109757	109860	.	+	2	ID=LDENT00071400:cds;Parent=LDENT00071400;
scaffold1951_size232259	maker	CDS	110360	110467	.	+	0	ID=LDENT00071400:cds;Parent=LDENT00071400;
scaffold1951_size232259	maker	CDS	111708	111769	.	+	0	ID=LDENT00071400:cds;Parent=LDENT00071400;
scaffold1951_size232259	maker	CDS	112073	112226	.	+	1	ID=LDENT00071400:cds;Parent=LDENT00071400;
scaffold1951_size232259	maker	CDS	112432	112506	.	+	0	ID=LDENT00071400:cds;Parent=LDENT00071400;
scaffold1951_size232259	maker	CDS	113224	113344	.	+	0	ID=LDENT00071400:cds;Parent=LDENT00071400;
scaffold1951_size232259	maker	CDS	113496	113590	.	+	2	ID=LDENT00071400:cds;Parent=LDENT00071400;
scaffold1951_size232259	maker	CDS	115128	115189	.	+	0	ID=LDENT00071400:cds;Parent=LDENT00071400;
scaffold1951_size232259	maker	CDS	115977	116058	.	+	1	ID=LDENT00071400:cds;Parent=LDENT00071400;
scaffold1951_size232259	maker	three_prime_UTR	116059	116408	.	+	.	ID=LDENT00071400:three_prime_utr;Parent=LDENT00071400;
scaffold1951_size232259	maker	gene	123138	125088	.	+	.	ID=LDENG00071420;Name=LDENG00071420;Note=Similar to plpp6: Phospholipid phosphatase 6 (Danio rerio OX%3D7955);
scaffold1951_size232259	maker	mRNA	123138	125088	.	+	.	ID=LDENT00071420;Parent=LDENG00071420;Name=LDENT00071420;Note=Similar to plpp6: Phospholipid phosphatase 6 (Danio rerio OX%3D7955);
scaffold1951_size232259	maker	exon	123138	123165	.	+	.	ID=LDENT00071420:1;Parent=LDENT00071420;
scaffold1951_size232259	maker	exon	123319	123504	.	+	.	ID=LDENT00071420:2;Parent=LDENT00071420;
scaffold1951_size232259	maker	exon	124658	125088	.	+	.	ID=LDENT00071420:3;Parent=LDENT00071420;
scaffold1951_size232259	maker	CDS	123138	123165	.	+	0	ID=LDENT00071420:cds;Parent=LDENT00071420;
scaffold1951_size232259	maker	CDS	123319	123504	.	+	2	ID=LDENT00071420:cds;Parent=LDENT00071420;
scaffold1951_size232259	maker	CDS	124658	125088	.	+	2	ID=LDENT00071420:cds;Parent=LDENT00071420;
scaffold1951_size232259	maker	gene	137394	159451	.	+	.	ID=LDENG00071430;Name=LDENG00071430;Note=Similar to Dnm3: Dynamin-3 (Mus musculus OX%3D10090);
scaffold1951_size232259	maker	mRNA	137394	159451	.	+	.	ID=LDENT00071430;Parent=LDENG00071430;Name=LDENT00071430;Note=Similar to Dnm3: Dynamin-3 (Mus musculus OX%3D10090);
scaffold1951_size232259	maker	exon	137394	137718	.	+	.	ID=LDENT00071430:1;Parent=LDENT00071430;
scaffold1951_size232259	maker	exon	138249	138414	.	+	.	ID=LDENT00071430:2;Parent=LDENT00071430;
scaffold1951_size232259	maker	exon	140159	140232	.	+	.	ID=LDENT00071430:3;Parent=LDENT00071430;
scaffold1951_size232259	maker	exon	140465	140614	.	+	.	ID=LDENT00071430:4;Parent=LDENT00071430;
scaffold1951_size232259	maker	exon	141649	141852	.	+	.	ID=LDENT00071430:5;Parent=LDENT00071430;
scaffold1951_size232259	maker	exon	142782	142880	.	+	.	ID=LDENT00071430:6;Parent=LDENT00071430;
scaffold1951_size232259	maker	exon	143728	143888	.	+	.	ID=LDENT00071430:7;Parent=LDENT00071430;
scaffold1951_size232259	maker	exon	144203	144345	.	+	.	ID=LDENT00071430:8;Parent=LDENT00071430;
scaffold1951_size232259	maker	exon	144524	144659	.	+	.	ID=LDENT00071430:9;Parent=LDENT00071430;
scaffold1951_size232259	maker	exon	144956	145023	.	+	.	ID=LDENT00071430:10;Parent=LDENT00071430;
scaffold1951_size232259	maker	exon	146437	146575	.	+	.	ID=LDENT00071430:11;Parent=LDENT00071430;
scaffold1951_size232259	maker	exon	146786	146872	.	+	.	ID=LDENT00071430:12;Parent=LDENT00071430;
scaffold1951_size232259	maker	exon	146986	147056	.	+	.	ID=LDENT00071430:13;Parent=LDENT00071430;
scaffold1951_size232259	maker	exon	147280	147334	.	+	.	ID=LDENT00071430:14;Parent=LDENT00071430;
scaffold1951_size232259	maker	exon	150421	150534	.	+	.	ID=LDENT00071430:15;Parent=LDENT00071430;
scaffold1951_size232259	maker	exon	154204	154313	.	+	.	ID=LDENT00071430:16;Parent=LDENT00071430;
scaffold1951_size232259	maker	exon	155559	155673	.	+	.	ID=LDENT00071430:17;Parent=LDENT00071430;
scaffold1951_size232259	maker	exon	155843	156007	.	+	.	ID=LDENT00071430:18;Parent=LDENT00071430;
scaffold1951_size232259	maker	exon	156120	156355	.	+	.	ID=LDENT00071430:19;Parent=LDENT00071430;
scaffold1951_size232259	maker	exon	156600	156773	.	+	.	ID=LDENT00071430:20;Parent=LDENT00071430;
scaffold1951_size232259	maker	exon	157676	157856	.	+	.	ID=LDENT00071430:21;Parent=LDENT00071430;
scaffold1951_size232259	maker	exon	158695	159451	.	+	.	ID=LDENT00071430:22;Parent=LDENT00071430;
scaffold1951_size232259	maker	five_prime_UTR	137394	137718	.	+	.	ID=LDENT00071430:five_prime_utr;Parent=LDENT00071430;
scaffold1951_size232259	maker	five_prime_UTR	138249	138253	.	+	.	ID=LDENT00071430:five_prime_utr;Parent=LDENT00071430;
scaffold1951_size232259	maker	CDS	138254	138414	.	+	0	ID=LDENT00071430:cds;Parent=LDENT00071430;
scaffold1951_size232259	maker	CDS	140159	140232	.	+	1	ID=LDENT00071430:cds;Parent=LDENT00071430;
scaffold1951_size232259	maker	CDS	140465	140614	.	+	2	ID=LDENT00071430:cds;Parent=LDENT00071430;
scaffold1951_size232259	maker	CDS	141649	141852	.	+	2	ID=LDENT00071430:cds;Parent=LDENT00071430;
scaffold1951_size232259	maker	CDS	142782	142880	.	+	2	ID=LDENT00071430:cds;Parent=LDENT00071430;
scaffold1951_size232259	maker	CDS	143728	143888	.	+	2	ID=LDENT00071430:cds;Parent=LDENT00071430;
scaffold1951_size232259	maker	CDS	144203	144345	.	+	0	ID=LDENT00071430:cds;Parent=LDENT00071430;
scaffold1951_size232259	maker	CDS	144524	144659	.	+	1	ID=LDENT00071430:cds;Parent=LDENT00071430;
scaffold1951_size232259	maker	CDS	144956	145023	.	+	0	ID=LDENT00071430:cds;Parent=LDENT00071430;
scaffold1951_size232259	maker	CDS	146437	146575	.	+	1	ID=LDENT00071430:cds;Parent=LDENT00071430;
scaffold1951_size232259	maker	CDS	146786	146872	.	+	0	ID=LDENT00071430:cds;Parent=LDENT00071430;
scaffold1951_size232259	maker	CDS	146986	147056	.	+	0	ID=LDENT00071430:cds;Parent=LDENT00071430;
scaffold1951_size232259	maker	CDS	147280	147334	.	+	1	ID=LDENT00071430:cds;Parent=LDENT00071430;
scaffold1951_size232259	maker	CDS	150421	150534	.	+	0	ID=LDENT00071430:cds;Parent=LDENT00071430;
scaffold1951_size232259	maker	CDS	154204	154313	.	+	0	ID=LDENT00071430:cds;Parent=LDENT00071430;
scaffold1951_size232259	maker	CDS	155559	155673	.	+	1	ID=LDENT00071430:cds;Parent=LDENT00071430;
scaffold1951_size232259	maker	CDS	155843	156007	.	+	0	ID=LDENT00071430:cds;Parent=LDENT00071430;
scaffold1951_size232259	maker	CDS	156120	156355	.	+	0	ID=LDENT00071430:cds;Parent=LDENT00071430;
scaffold1951_size232259	maker	CDS	156600	156773	.	+	1	ID=LDENT00071430:cds;Parent=LDENT00071430;
scaffold1951_size232259	maker	CDS	157676	157718	.	+	1	ID=LDENT00071430:cds;Parent=LDENT00071430;
scaffold1951_size232259	maker	three_prime_UTR	157719	157856	.	+	.	ID=LDENT00071430:three_prime_utr;Parent=LDENT00071430;
scaffold1951_size232259	maker	three_prime_UTR	158695	159451	.	+	.	ID=LDENT00071430:three_prime_utr;Parent=LDENT00071430;
scaffold1951_size232259	maker	gene	160910	178011	.	+	.	ID=LDENG00071440;Name=LDENG00071440;Note=Similar to Suco: SUN domain-containing ossification factor (Mus musculus OX%3D10090);
scaffold1951_size232259	maker	mRNA	160910	178011	.	+	.	ID=LDENT00071440;Parent=LDENG00071440;Name=LDENT00071440;Note=Similar to Suco: SUN domain-containing ossification factor (Mus musculus OX%3D10090);
scaffold1951_size232259	maker	exon	160910	161151	.	+	.	ID=LDENT00071440:1;Parent=LDENT00071440;
scaffold1951_size232259	maker	exon	165142	165256	.	+	.	ID=LDENT00071440:2;Parent=LDENT00071440;
scaffold1951_size232259	maker	exon	166045	166155	.	+	.	ID=LDENT00071440:3;Parent=LDENT00071440;
scaffold1951_size232259	maker	exon	166482	166717	.	+	.	ID=LDENT00071440:4;Parent=LDENT00071440;
scaffold1951_size232259	maker	exon	166922	167032	.	+	.	ID=LDENT00071440:5;Parent=LDENT00071440;
scaffold1951_size232259	maker	exon	168019	168160	.	+	.	ID=LDENT00071440:6;Parent=LDENT00071440;
scaffold1951_size232259	maker	exon	168253	168370	.	+	.	ID=LDENT00071440:7;Parent=LDENT00071440;
scaffold1951_size232259	maker	exon	168560	168684	.	+	.	ID=LDENT00071440:8;Parent=LDENT00071440;
scaffold1951_size232259	maker	exon	168807	168874	.	+	.	ID=LDENT00071440:9;Parent=LDENT00071440;
scaffold1951_size232259	maker	exon	169006	169113	.	+	.	ID=LDENT00071440:10;Parent=LDENT00071440;
scaffold1951_size232259	maker	exon	169361	169466	.	+	.	ID=LDENT00071440:11;Parent=LDENT00071440;
scaffold1951_size232259	maker	exon	170353	170373	.	+	.	ID=LDENT00071440:12;Parent=LDENT00071440;
scaffold1951_size232259	maker	exon	170831	170886	.	+	.	ID=LDENT00071440:13;Parent=LDENT00071440;
scaffold1951_size232259	maker	exon	171082	171164	.	+	.	ID=LDENT00071440:14;Parent=LDENT00071440;
scaffold1951_size232259	maker	exon	172469	172531	.	+	.	ID=LDENT00071440:15;Parent=LDENT00071440;
scaffold1951_size232259	maker	exon	172638	172703	.	+	.	ID=LDENT00071440:16;Parent=LDENT00071440;
scaffold1951_size232259	maker	exon	172837	172927	.	+	.	ID=LDENT00071440:17;Parent=LDENT00071440;
scaffold1951_size232259	maker	exon	173245	174567	.	+	.	ID=LDENT00071440:18;Parent=LDENT00071440;
scaffold1951_size232259	maker	exon	174732	174819	.	+	.	ID=LDENT00071440:19;Parent=LDENT00071440;
scaffold1951_size232259	maker	exon	175155	175259	.	+	.	ID=LDENT00071440:20;Parent=LDENT00071440;
scaffold1951_size232259	maker	exon	175606	175763	.	+	.	ID=LDENT00071440:21;Parent=LDENT00071440;
scaffold1951_size232259	maker	exon	175948	176036	.	+	.	ID=LDENT00071440:22;Parent=LDENT00071440;
scaffold1951_size232259	maker	exon	176542	176597	.	+	.	ID=LDENT00071440:23;Parent=LDENT00071440;
scaffold1951_size232259	maker	exon	176765	178011	.	+	.	ID=LDENT00071440:24;Parent=LDENT00071440;
scaffold1951_size232259	maker	five_prime_UTR	160910	161086	.	+	.	ID=LDENT00071440:five_prime_utr;Parent=LDENT00071440;
scaffold1951_size232259	maker	CDS	161087	161151	.	+	0	ID=LDENT00071440:cds;Parent=LDENT00071440;
scaffold1951_size232259	maker	CDS	165142	165256	.	+	1	ID=LDENT00071440:cds;Parent=LDENT00071440;
scaffold1951_size232259	maker	CDS	166045	166155	.	+	0	ID=LDENT00071440:cds;Parent=LDENT00071440;
scaffold1951_size232259	maker	CDS	166482	166717	.	+	0	ID=LDENT00071440:cds;Parent=LDENT00071440;
scaffold1951_size232259	maker	CDS	166922	167032	.	+	1	ID=LDENT00071440:cds;Parent=LDENT00071440;
scaffold1951_size232259	maker	CDS	168019	168160	.	+	1	ID=LDENT00071440:cds;Parent=LDENT00071440;
scaffold1951_size232259	maker	CDS	168253	168370	.	+	0	ID=LDENT00071440:cds;Parent=LDENT00071440;
scaffold1951_size232259	maker	CDS	168560	168684	.	+	2	ID=LDENT00071440:cds;Parent=LDENT00071440;
scaffold1951_size232259	maker	CDS	168807	168874	.	+	0	ID=LDENT00071440:cds;Parent=LDENT00071440;
scaffold1951_size232259	maker	CDS	169006	169113	.	+	1	ID=LDENT00071440:cds;Parent=LDENT00071440;
scaffold1951_size232259	maker	CDS	169361	169466	.	+	1	ID=LDENT00071440:cds;Parent=LDENT00071440;
scaffold1951_size232259	maker	CDS	170353	170373	.	+	0	ID=LDENT00071440:cds;Parent=LDENT00071440;
scaffold1951_size232259	maker	CDS	170831	170886	.	+	0	ID=LDENT00071440:cds;Parent=LDENT00071440;
scaffold1951_size232259	maker	CDS	171082	171164	.	+	1	ID=LDENT00071440:cds;Parent=LDENT00071440;
scaffold1951_size232259	maker	CDS	172469	172531	.	+	2	ID=LDENT00071440:cds;Parent=LDENT00071440;
scaffold1951_size232259	maker	CDS	172638	172703	.	+	2	ID=LDENT00071440:cds;Parent=LDENT00071440;
scaffold1951_size232259	maker	CDS	172837	172927	.	+	2	ID=LDENT00071440:cds;Parent=LDENT00071440;
scaffold1951_size232259	maker	CDS	173245	174567	.	+	1	ID=LDENT00071440:cds;Parent=LDENT00071440;
scaffold1951_size232259	maker	CDS	174732	174819	.	+	1	ID=LDENT00071440:cds;Parent=LDENT00071440;
scaffold1951_size232259	maker	CDS	175155	175259	.	+	0	ID=LDENT00071440:cds;Parent=LDENT00071440;
scaffold1951_size232259	maker	CDS	175606	175763	.	+	0	ID=LDENT00071440:cds;Parent=LDENT00071440;
scaffold1951_size232259	maker	CDS	175948	176036	.	+	1	ID=LDENT00071440:cds;Parent=LDENT00071440;
scaffold1951_size232259	maker	CDS	176542	176597	.	+	2	ID=LDENT00071440:cds;Parent=LDENT00071440;
scaffold1951_size232259	maker	CDS	176765	177211	.	+	0	ID=LDENT00071440:cds;Parent=LDENT00071440;
scaffold1951_size232259	maker	three_prime_UTR	177212	178011	.	+	.	ID=LDENT00071440:three_prime_utr;Parent=LDENT00071440;
scaffold1951_size232259	maker	gene	5048	9743	.	-	.	ID=LDENG00071330;Name=LDENG00071330;Note=Similar to MPP7: MAGUK p55 subfamily member 7 (Homo sapiens OX%3D9606);
scaffold1951_size232259	maker	mRNA	5048	9743	.	-	.	ID=LDENT00071330;Parent=LDENG00071330;Name=LDENT00071330;Note=Similar to MPP7: MAGUK p55 subfamily member 7 (Homo sapiens OX%3D9606);
scaffold1951_size232259	maker	exon	5048	5278	.	-	.	ID=LDENT00071330:1;Parent=LDENT00071330;
scaffold1951_size232259	maker	exon	6865	7008	.	-	.	ID=LDENT00071330:2;Parent=LDENT00071330;
scaffold1951_size232259	maker	exon	8095	8203	.	-	.	ID=LDENT00071330:3;Parent=LDENT00071330;
scaffold1951_size232259	maker	exon	8906	8999	.	-	.	ID=LDENT00071330:4;Parent=LDENT00071330;
scaffold1951_size232259	maker	exon	9157	9237	.	-	.	ID=LDENT00071330:5;Parent=LDENT00071330;
scaffold1951_size232259	maker	exon	9731	9743	.	-	.	ID=LDENT00071330:6;Parent=LDENT00071330;
scaffold1951_size232259	maker	CDS	9731	9743	.	-	0	ID=LDENT00071330:cds;Parent=LDENT00071330;
scaffold1951_size232259	maker	CDS	9157	9237	.	-	2	ID=LDENT00071330:cds;Parent=LDENT00071330;
scaffold1951_size232259	maker	CDS	8906	8999	.	-	2	ID=LDENT00071330:cds;Parent=LDENT00071330;
scaffold1951_size232259	maker	CDS	8095	8203	.	-	1	ID=LDENT00071330:cds;Parent=LDENT00071330;
scaffold1951_size232259	maker	CDS	6865	7008	.	-	0	ID=LDENT00071330:cds;Parent=LDENT00071330;
scaffold1951_size232259	maker	CDS	5048	5278	.	-	0	ID=LDENT00071330:cds;Parent=LDENT00071330;
scaffold1951_size232259	maker	gene	22775	23346	.	-	.	ID=LDENG00071340;Name=LDENG00071340;Note=Similar to Mpp7: MAGUK p55 subfamily member 7 (Mus musculus OX%3D10090);
scaffold1951_size232259	maker	mRNA	22775	23346	.	-	.	ID=LDENT00071340;Parent=LDENG00071340;Name=LDENT00071340;Note=Similar to Mpp7: MAGUK p55 subfamily member 7 (Mus musculus OX%3D10090);
scaffold1951_size232259	maker	exon	22775	22888	.	-	.	ID=LDENT00071340:1;Parent=LDENT00071340;
scaffold1951_size232259	maker	exon	23254	23346	.	-	.	ID=LDENT00071340:2;Parent=LDENT00071340;
scaffold1951_size232259	maker	CDS	23254	23346	.	-	0	ID=LDENT00071340:cds;Parent=LDENT00071340;
scaffold1951_size232259	maker	CDS	22775	22888	.	-	0	ID=LDENT00071340:cds;Parent=LDENT00071340;
scaffold1951_size232259	maker	gene	65765	75687	.	-	.	ID=LDENG00071370;Name=LDENG00071370;Note=Similar to zyg11: Protein zyg-11 homolog (Danio rerio OX%3D7955);
scaffold1951_size232259	maker	mRNA	65765	75687	.	-	.	ID=LDENT00071370;Parent=LDENG00071370;Name=LDENT00071370;Note=Similar to zyg11: Protein zyg-11 homolog (Danio rerio OX%3D7955);
scaffold1951_size232259	maker	exon	65765	65940	.	-	.	ID=LDENT00071370:1;Parent=LDENT00071370;
scaffold1951_size232259	maker	exon	66106	66172	.	-	.	ID=LDENT00071370:2;Parent=LDENT00071370;
scaffold1951_size232259	maker	exon	67116	67316	.	-	.	ID=LDENT00071370:3;Parent=LDENT00071370;
scaffold1951_size232259	maker	exon	67911	67958	.	-	.	ID=LDENT00071370:4;Parent=LDENT00071370;
scaffold1951_size232259	maker	exon	69334	69492	.	-	.	ID=LDENT00071370:5;Parent=LDENT00071370;
scaffold1951_size232259	maker	exon	70746	70796	.	-	.	ID=LDENT00071370:6;Parent=LDENT00071370;
scaffold1951_size232259	maker	exon	72425	72601	.	-	.	ID=LDENT00071370:7;Parent=LDENT00071370;
scaffold1951_size232259	maker	exon	73313	73453	.	-	.	ID=LDENT00071370:8;Parent=LDENT00071370;
scaffold1951_size232259	maker	exon	73726	74525	.	-	.	ID=LDENT00071370:9;Parent=LDENT00071370;
scaffold1951_size232259	maker	exon	74960	75125	.	-	.	ID=LDENT00071370:10;Parent=LDENT00071370;
scaffold1951_size232259	maker	exon	75685	75687	.	-	.	ID=LDENT00071370:11;Parent=LDENT00071370;
scaffold1951_size232259	maker	CDS	75685	75687	.	-	0	ID=LDENT00071370:cds;Parent=LDENT00071370;
scaffold1951_size232259	maker	CDS	74960	75125	.	-	0	ID=LDENT00071370:cds;Parent=LDENT00071370;
scaffold1951_size232259	maker	CDS	73726	74525	.	-	2	ID=LDENT00071370:cds;Parent=LDENT00071370;
scaffold1951_size232259	maker	CDS	73313	73453	.	-	0	ID=LDENT00071370:cds;Parent=LDENT00071370;
scaffold1951_size232259	maker	CDS	72425	72601	.	-	0	ID=LDENT00071370:cds;Parent=LDENT00071370;
scaffold1951_size232259	maker	CDS	70746	70796	.	-	0	ID=LDENT00071370:cds;Parent=LDENT00071370;
scaffold1951_size232259	maker	CDS	69334	69492	.	-	0	ID=LDENT00071370:cds;Parent=LDENT00071370;
scaffold1951_size232259	maker	CDS	67911	67958	.	-	0	ID=LDENT00071370:cds;Parent=LDENT00071370;
scaffold1951_size232259	maker	CDS	67116	67316	.	-	0	ID=LDENT00071370:cds;Parent=LDENT00071370;
scaffold1951_size232259	maker	CDS	66106	66172	.	-	0	ID=LDENT00071370:cds;Parent=LDENT00071370;
scaffold1951_size232259	maker	CDS	65765	65940	.	-	2	ID=LDENT00071370:cds;Parent=LDENT00071370;
scaffold1951_size232259	maker	gene	117308	121614	.	-	.	ID=LDENG00071410;Name=LDENG00071410;Note=Similar to PRDX6: Peroxiredoxin-6 (Gallus gallus OX%3D9031);
scaffold1951_size232259	maker	mRNA	117308	121614	.	-	.	ID=LDENT00071410;Parent=LDENG00071410;Name=LDENT00071410;Note=Similar to PRDX6: Peroxiredoxin-6 (Gallus gallus OX%3D9031);
scaffold1951_size232259	maker	exon	117308	117436	.	-	.	ID=LDENT00071410:1;Parent=LDENT00071410;
scaffold1951_size232259	maker	exon	117588	117734	.	-	.	ID=LDENT00071410:2;Parent=LDENT00071410;
scaffold1951_size232259	maker	exon	118542	118691	.	-	.	ID=LDENT00071410:3;Parent=LDENT00071410;
scaffold1951_size232259	maker	exon	119658	119814	.	-	.	ID=LDENT00071410:4;Parent=LDENT00071410;
scaffold1951_size232259	maker	exon	121355	121614	.	-	.	ID=LDENT00071410:5;Parent=LDENT00071410;
scaffold1951_size232259	maker	CDS	121355	121614	.	-	0	ID=LDENT00071410:cds;Parent=LDENT00071410;
scaffold1951_size232259	maker	CDS	119658	119814	.	-	1	ID=LDENT00071410:cds;Parent=LDENT00071410;
scaffold1951_size232259	maker	CDS	118542	118691	.	-	0	ID=LDENT00071410:cds;Parent=LDENT00071410;
scaffold1951_size232259	maker	CDS	117588	117734	.	-	0	ID=LDENT00071410:cds;Parent=LDENT00071410;
scaffold1951_size232259	maker	CDS	117308	117436	.	-	0	ID=LDENT00071410:cds;Parent=LDENT00071410;
scaffold1954_size59942	maker	gene	4435	13424	.	+	.	ID=LDENG00071510;Name=LDENG00071510;Note=Similar to Vamp3: Vesicle-associated membrane protein 3 (Rattus norvegicus OX%3D10116);
scaffold1954_size59942	maker	mRNA	4435	13424	.	+	.	ID=LDENT00071510;Parent=LDENG00071510;Name=LDENT00071510;Note=Similar to Vamp3: Vesicle-associated membrane protein 3 (Rattus norvegicus OX%3D10116);
scaffold1954_size59942	maker	exon	4435	4628	.	+	.	ID=LDENT00071510:1;Parent=LDENT00071510;
scaffold1954_size59942	maker	exon	8059	8137	.	+	.	ID=LDENT00071510:2;Parent=LDENT00071510;
scaffold1954_size59942	maker	exon	10656	10814	.	+	.	ID=LDENT00071510:3;Parent=LDENT00071510;
scaffold1954_size59942	maker	exon	11200	11251	.	+	.	ID=LDENT00071510:4;Parent=LDENT00071510;
scaffold1954_size59942	maker	exon	11439	13424	.	+	.	ID=LDENT00071510:5;Parent=LDENT00071510;
scaffold1954_size59942	maker	CDS	4435	4628	.	+	0	ID=LDENT00071510:cds;Parent=LDENT00071510;
scaffold1954_size59942	maker	CDS	8059	8137	.	+	1	ID=LDENT00071510:cds;Parent=LDENT00071510;
scaffold1954_size59942	maker	CDS	10656	10814	.	+	0	ID=LDENT00071510:cds;Parent=LDENT00071510;
scaffold1954_size59942	maker	CDS	11200	11251	.	+	0	ID=LDENT00071510:cds;Parent=LDENT00071510;
scaffold1954_size59942	maker	CDS	11439	11455	.	+	2	ID=LDENT00071510:cds;Parent=LDENT00071510;
scaffold1954_size59942	maker	three_prime_UTR	11456	13424	.	+	.	ID=LDENT00071510:three_prime_utr;Parent=LDENT00071510;
scaffold1954_size59942	maker	gene	15585	33358	.	+	.	ID=LDENG00071530;Name=LDENG00071530;Note=Similar to PER3: Period circadian protein homolog 3 (Homo sapiens OX%3D9606);
scaffold1954_size59942	maker	mRNA	15585	33358	.	+	.	ID=LDENT00071530;Parent=LDENG00071530;Name=LDENT00071530;Note=Similar to PER3: Period circadian protein homolog 3 (Homo sapiens OX%3D9606);
scaffold1954_size59942	maker	exon	15585	15731	.	+	.	ID=LDENT00071530:1;Parent=LDENT00071530;
scaffold1954_size59942	maker	exon	18797	18935	.	+	.	ID=LDENT00071530:2;Parent=LDENT00071530;
scaffold1954_size59942	maker	exon	20386	20808	.	+	.	ID=LDENT00071530:3;Parent=LDENT00071530;
scaffold1954_size59942	maker	exon	21975	22135	.	+	.	ID=LDENT00071530:4;Parent=LDENT00071530;
scaffold1954_size59942	maker	exon	22253	22371	.	+	.	ID=LDENT00071530:5;Parent=LDENT00071530;
scaffold1954_size59942	maker	exon	22719	22917	.	+	.	ID=LDENT00071530:6;Parent=LDENT00071530;
scaffold1954_size59942	maker	exon	23298	23349	.	+	.	ID=LDENT00071530:7;Parent=LDENT00071530;
scaffold1954_size59942	maker	exon	23702	23850	.	+	.	ID=LDENT00071530:8;Parent=LDENT00071530;
scaffold1954_size59942	maker	exon	24025	24103	.	+	.	ID=LDENT00071530:9;Parent=LDENT00071530;
scaffold1954_size59942	maker	exon	24209	24315	.	+	.	ID=LDENT00071530:10;Parent=LDENT00071530;
scaffold1954_size59942	maker	exon	24531	24687	.	+	.	ID=LDENT00071530:11;Parent=LDENT00071530;
scaffold1954_size59942	maker	exon	25091	25199	.	+	.	ID=LDENT00071530:12;Parent=LDENT00071530;
scaffold1954_size59942	maker	exon	25538	25666	.	+	.	ID=LDENT00071530:13;Parent=LDENT00071530;
scaffold1954_size59942	maker	exon	25782	25890	.	+	.	ID=LDENT00071530:14;Parent=LDENT00071530;
scaffold1954_size59942	maker	exon	26025	26136	.	+	.	ID=LDENT00071530:15;Parent=LDENT00071530;
scaffold1954_size59942	maker	exon	26247	26386	.	+	.	ID=LDENT00071530:16;Parent=LDENT00071530;
scaffold1954_size59942	maker	exon	26472	26636	.	+	.	ID=LDENT00071530:17;Parent=LDENT00071530;
scaffold1954_size59942	maker	exon	26793	27044	.	+	.	ID=LDENT00071530:18;Parent=LDENT00071530;
scaffold1954_size59942	maker	exon	27189	28060	.	+	.	ID=LDENT00071530:19;Parent=LDENT00071530;
scaffold1954_size59942	maker	exon	28674	28866	.	+	.	ID=LDENT00071530:20;Parent=LDENT00071530;
scaffold1954_size59942	maker	exon	29255	29441	.	+	.	ID=LDENT00071530:21;Parent=LDENT00071530;
scaffold1954_size59942	maker	exon	29828	29978	.	+	.	ID=LDENT00071530:22;Parent=LDENT00071530;
scaffold1954_size59942	maker	exon	30078	32288	.	+	.	ID=LDENT00071530:23;Parent=LDENT00071530;
scaffold1954_size59942	maker	exon	32355	33358	.	+	.	ID=LDENT00071530:24;Parent=LDENT00071530;
scaffold1954_size59942	maker	five_prime_UTR	15585	15731	.	+	.	ID=LDENT00071530:five_prime_utr;Parent=LDENT00071530;
scaffold1954_size59942	maker	five_prime_UTR	18797	18935	.	+	.	ID=LDENT00071530:five_prime_utr;Parent=LDENT00071530;
scaffold1954_size59942	maker	five_prime_UTR	20386	20542	.	+	.	ID=LDENT00071530:five_prime_utr;Parent=LDENT00071530;
scaffold1954_size59942	maker	CDS	20543	20808	.	+	0	ID=LDENT00071530:cds;Parent=LDENT00071530;
scaffold1954_size59942	maker	CDS	21975	22135	.	+	1	ID=LDENT00071530:cds;Parent=LDENT00071530;
scaffold1954_size59942	maker	CDS	22253	22371	.	+	2	ID=LDENT00071530:cds;Parent=LDENT00071530;
scaffold1954_size59942	maker	CDS	22719	22917	.	+	0	ID=LDENT00071530:cds;Parent=LDENT00071530;
scaffold1954_size59942	maker	CDS	23298	23349	.	+	2	ID=LDENT00071530:cds;Parent=LDENT00071530;
scaffold1954_size59942	maker	CDS	23702	23850	.	+	1	ID=LDENT00071530:cds;Parent=LDENT00071530;
scaffold1954_size59942	maker	CDS	24025	24103	.	+	2	ID=LDENT00071530:cds;Parent=LDENT00071530;
scaffold1954_size59942	maker	CDS	24209	24315	.	+	1	ID=LDENT00071530:cds;Parent=LDENT00071530;
scaffold1954_size59942	maker	CDS	24531	24687	.	+	2	ID=LDENT00071530:cds;Parent=LDENT00071530;
scaffold1954_size59942	maker	CDS	25091	25199	.	+	1	ID=LDENT00071530:cds;Parent=LDENT00071530;
scaffold1954_size59942	maker	CDS	25538	25666	.	+	0	ID=LDENT00071530:cds;Parent=LDENT00071530;
scaffold1954_size59942	maker	CDS	25782	25890	.	+	0	ID=LDENT00071530:cds;Parent=LDENT00071530;
scaffold1954_size59942	maker	CDS	26025	26136	.	+	2	ID=LDENT00071530:cds;Parent=LDENT00071530;
scaffold1954_size59942	maker	CDS	26247	26386	.	+	1	ID=LDENT00071530:cds;Parent=LDENT00071530;
scaffold1954_size59942	maker	CDS	26472	26636	.	+	2	ID=LDENT00071530:cds;Parent=LDENT00071530;
scaffold1954_size59942	maker	CDS	26793	27044	.	+	2	ID=LDENT00071530:cds;Parent=LDENT00071530;
scaffold1954_size59942	maker	CDS	27189	28060	.	+	2	ID=LDENT00071530:cds;Parent=LDENT00071530;
scaffold1954_size59942	maker	CDS	28674	28866	.	+	0	ID=LDENT00071530:cds;Parent=LDENT00071530;
scaffold1954_size59942	maker	CDS	29255	29441	.	+	2	ID=LDENT00071530:cds;Parent=LDENT00071530;
scaffold1954_size59942	maker	CDS	29828	29978	.	+	1	ID=LDENT00071530:cds;Parent=LDENT00071530;
scaffold1954_size59942	maker	CDS	30078	30194	.	+	0	ID=LDENT00071530:cds;Parent=LDENT00071530;
scaffold1954_size59942	maker	three_prime_UTR	30195	32288	.	+	.	ID=LDENT00071530:three_prime_utr;Parent=LDENT00071530;
scaffold1954_size59942	maker	three_prime_UTR	32355	33358	.	+	.	ID=LDENT00071530:three_prime_utr;Parent=LDENT00071530;
scaffold1954_size59942	maker	gene	43740	47984	.	+	.	ID=LDENG00071550;Name=LDENG00071550;Note=Similar to Psma5: Proteasome subunit alpha type-5 (Mus musculus OX%3D10090);
scaffold1954_size59942	maker	mRNA	43740	47984	.	+	.	ID=LDENT00071550;Parent=LDENG00071550;Name=LDENT00071550;Note=Similar to Psma5: Proteasome subunit alpha type-5 (Mus musculus OX%3D10090);
scaffold1954_size59942	maker	exon	43740	43801	.	+	.	ID=LDENT00071550:1;Parent=LDENT00071550;
scaffold1954_size59942	maker	exon	44089	44139	.	+	.	ID=LDENT00071550:2;Parent=LDENT00071550;
scaffold1954_size59942	maker	exon	44533	44599	.	+	.	ID=LDENT00071550:3;Parent=LDENT00071550;
scaffold1954_size59942	maker	exon	45313	45439	.	+	.	ID=LDENT00071550:4;Parent=LDENT00071550;
scaffold1954_size59942	maker	exon	46435	46502	.	+	.	ID=LDENT00071550:5;Parent=LDENT00071550;
scaffold1954_size59942	maker	exon	46589	46696	.	+	.	ID=LDENT00071550:6;Parent=LDENT00071550;
scaffold1954_size59942	maker	exon	46857	46915	.	+	.	ID=LDENT00071550:7;Parent=LDENT00071550;
scaffold1954_size59942	maker	exon	47001	47103	.	+	.	ID=LDENT00071550:8;Parent=LDENT00071550;
scaffold1954_size59942	maker	exon	47391	47477	.	+	.	ID=LDENT00071550:9;Parent=LDENT00071550;
scaffold1954_size59942	maker	exon	47618	47984	.	+	.	ID=LDENT00071550:10;Parent=LDENT00071550;
scaffold1954_size59942	maker	five_prime_UTR	43740	43801	.	+	.	ID=LDENT00071550:five_prime_utr;Parent=LDENT00071550;
scaffold1954_size59942	maker	five_prime_UTR	44089	44110	.	+	.	ID=LDENT00071550:five_prime_utr;Parent=LDENT00071550;
scaffold1954_size59942	maker	CDS	44111	44139	.	+	0	ID=LDENT00071550:cds;Parent=LDENT00071550;
scaffold1954_size59942	maker	CDS	44533	44599	.	+	1	ID=LDENT00071550:cds;Parent=LDENT00071550;
scaffold1954_size59942	maker	CDS	45313	45439	.	+	0	ID=LDENT00071550:cds;Parent=LDENT00071550;
scaffold1954_size59942	maker	CDS	46435	46502	.	+	2	ID=LDENT00071550:cds;Parent=LDENT00071550;
scaffold1954_size59942	maker	CDS	46589	46696	.	+	0	ID=LDENT00071550:cds;Parent=LDENT00071550;
scaffold1954_size59942	maker	CDS	46857	46915	.	+	0	ID=LDENT00071550:cds;Parent=LDENT00071550;
scaffold1954_size59942	maker	CDS	47001	47103	.	+	1	ID=LDENT00071550:cds;Parent=LDENT00071550;
scaffold1954_size59942	maker	CDS	47391	47477	.	+	0	ID=LDENT00071550:cds;Parent=LDENT00071550;
scaffold1954_size59942	maker	CDS	47618	47695	.	+	0	ID=LDENT00071550:cds;Parent=LDENT00071550;
scaffold1954_size59942	maker	three_prime_UTR	47696	47984	.	+	.	ID=LDENT00071550:three_prime_utr;Parent=LDENT00071550;
scaffold1954_size59942	maker	gene	49483	59643	.	+	.	ID=LDENG00071560;Name=LDENG00071560;Note=Similar to sort1: Sortilin (Danio rerio OX%3D7955);
scaffold1954_size59942	maker	mRNA	49483	59643	.	+	.	ID=LDENT00071560;Parent=LDENG00071560;Name=LDENT00071560;Note=Similar to sort1: Sortilin (Danio rerio OX%3D7955);
scaffold1954_size59942	maker	exon	49483	49683	.	+	.	ID=LDENT00071560:1;Parent=LDENT00071560;
scaffold1954_size59942	maker	exon	56097	56159	.	+	.	ID=LDENT00071560:2;Parent=LDENT00071560;
scaffold1954_size59942	maker	exon	56278	56351	.	+	.	ID=LDENT00071560:3;Parent=LDENT00071560;
scaffold1954_size59942	maker	exon	56467	56569	.	+	.	ID=LDENT00071560:4;Parent=LDENT00071560;
scaffold1954_size59942	maker	exon	56730	56891	.	+	.	ID=LDENT00071560:5;Parent=LDENT00071560;
scaffold1954_size59942	maker	exon	57172	57245	.	+	.	ID=LDENT00071560:6;Parent=LDENT00071560;
scaffold1954_size59942	maker	exon	58110	58159	.	+	.	ID=LDENT00071560:7;Parent=LDENT00071560;
scaffold1954_size59942	maker	exon	58239	58366	.	+	.	ID=LDENT00071560:8;Parent=LDENT00071560;
scaffold1954_size59942	maker	exon	59076	59220	.	+	.	ID=LDENT00071560:9;Parent=LDENT00071560;
scaffold1954_size59942	maker	exon	59453	59643	.	+	.	ID=LDENT00071560:10;Parent=LDENT00071560;
scaffold1954_size59942	maker	CDS	49483	49683	.	+	0	ID=LDENT00071560:cds;Parent=LDENT00071560;
scaffold1954_size59942	maker	CDS	56097	56159	.	+	0	ID=LDENT00071560:cds;Parent=LDENT00071560;
scaffold1954_size59942	maker	CDS	56278	56351	.	+	0	ID=LDENT00071560:cds;Parent=LDENT00071560;
scaffold1954_size59942	maker	CDS	56467	56569	.	+	1	ID=LDENT00071560:cds;Parent=LDENT00071560;
scaffold1954_size59942	maker	CDS	56730	56891	.	+	0	ID=LDENT00071560:cds;Parent=LDENT00071560;
scaffold1954_size59942	maker	CDS	57172	57245	.	+	0	ID=LDENT00071560:cds;Parent=LDENT00071560;
scaffold1954_size59942	maker	CDS	58110	58159	.	+	1	ID=LDENT00071560:cds;Parent=LDENT00071560;
scaffold1954_size59942	maker	CDS	58239	58366	.	+	2	ID=LDENT00071560:cds;Parent=LDENT00071560;
scaffold1954_size59942	maker	CDS	59076	59220	.	+	0	ID=LDENT00071560:cds;Parent=LDENT00071560;
scaffold1954_size59942	maker	CDS	59453	59643	.	+	2	ID=LDENT00071560:cds;Parent=LDENT00071560;
scaffold1954_size59942	maker	gene	33660	42141	.	-	.	ID=LDENG00071540;Name=LDENG00071540;Note=Similar to MXRA8: Matrix remodeling-associated protein 8 (Gallus gallus OX%3D9031);
scaffold1954_size59942	maker	mRNA	33660	42141	.	-	.	ID=LDENT00071540;Parent=LDENG00071540;Name=LDENT00071540;Note=Similar to MXRA8: Matrix remodeling-associated protein 8 (Gallus gallus OX%3D9031);
scaffold1954_size59942	maker	exon	33660	34401	.	-	.	ID=LDENT00071540:1;Parent=LDENT00071540;
scaffold1954_size59942	maker	exon	34522	34775	.	-	.	ID=LDENT00071540:2;Parent=LDENT00071540;
scaffold1954_size59942	maker	exon	34858	34923	.	-	.	ID=LDENT00071540:3;Parent=LDENT00071540;
scaffold1954_size59942	maker	exon	35011	35099	.	-	.	ID=LDENT00071540:4;Parent=LDENT00071540;
scaffold1954_size59942	maker	exon	35182	35206	.	-	.	ID=LDENT00071540:5;Parent=LDENT00071540;
scaffold1954_size59942	maker	exon	35306	35464	.	-	.	ID=LDENT00071540:6;Parent=LDENT00071540;
scaffold1954_size59942	maker	exon	38541	38682	.	-	.	ID=LDENT00071540:7;Parent=LDENT00071540;
scaffold1954_size59942	maker	exon	38993	39172	.	-	.	ID=LDENT00071540:8;Parent=LDENT00071540;
scaffold1954_size59942	maker	exon	39266	39399	.	-	.	ID=LDENT00071540:9;Parent=LDENT00071540;
scaffold1954_size59942	maker	exon	39480	39581	.	-	.	ID=LDENT00071540:10;Parent=LDENT00071540;
scaffold1954_size59942	maker	exon	40736	41041	.	-	.	ID=LDENT00071540:11;Parent=LDENT00071540;
scaffold1954_size59942	maker	exon	41132	41158	.	-	.	ID=LDENT00071540:12;Parent=LDENT00071540;
scaffold1954_size59942	maker	exon	41878	42141	.	-	.	ID=LDENT00071540:13;Parent=LDENT00071540;
scaffold1954_size59942	maker	five_prime_UTR	41930	42141	.	-	.	ID=LDENT00071540:five_prime_utr;Parent=LDENT00071540;
scaffold1954_size59942	maker	CDS	41878	41929	.	-	0	ID=LDENT00071540:cds;Parent=LDENT00071540;
scaffold1954_size59942	maker	CDS	41132	41158	.	-	2	ID=LDENT00071540:cds;Parent=LDENT00071540;
scaffold1954_size59942	maker	CDS	40736	41041	.	-	2	ID=LDENT00071540:cds;Parent=LDENT00071540;
scaffold1954_size59942	maker	CDS	39480	39581	.	-	2	ID=LDENT00071540:cds;Parent=LDENT00071540;
scaffold1954_size59942	maker	CDS	39266	39399	.	-	2	ID=LDENT00071540:cds;Parent=LDENT00071540;
scaffold1954_size59942	maker	CDS	38993	39172	.	-	0	ID=LDENT00071540:cds;Parent=LDENT00071540;
scaffold1954_size59942	maker	CDS	38541	38682	.	-	0	ID=LDENT00071540:cds;Parent=LDENT00071540;
scaffold1954_size59942	maker	CDS	35306	35464	.	-	2	ID=LDENT00071540:cds;Parent=LDENT00071540;
scaffold1954_size59942	maker	CDS	35182	35206	.	-	2	ID=LDENT00071540:cds;Parent=LDENT00071540;
scaffold1954_size59942	maker	CDS	35011	35099	.	-	1	ID=LDENT00071540:cds;Parent=LDENT00071540;
scaffold1954_size59942	maker	CDS	34858	34923	.	-	2	ID=LDENT00071540:cds;Parent=LDENT00071540;
scaffold1954_size59942	maker	CDS	34753	34775	.	-	2	ID=LDENT00071540:cds;Parent=LDENT00071540;
scaffold1954_size59942	maker	three_prime_UTR	34522	34752	.	-	.	ID=LDENT00071540:three_prime_utr;Parent=LDENT00071540;
scaffold1954_size59942	maker	three_prime_UTR	33660	34401	.	-	.	ID=LDENT00071540:three_prime_utr;Parent=LDENT00071540;
scaffold1954_size59942	maker	gene	13745	14035	.	+	.	ID=LDENG00071520;Name=LDENG00071520;Note=Protein of unknown function;
scaffold1954_size59942	maker	mRNA	13745	14035	68.1802	+	.	ID=LDENT00071520;Parent=LDENG00071520;Name=LDENT00071520;Note=Protein of unknown function;
scaffold1954_size59942	maker	exon	13745	14035	.	+	.	ID=LDENT00071520:1;Parent=LDENT00071520;
scaffold1954_size59942	maker	CDS	13745	14035	.	+	0	ID=LDENT00071520:cds;Parent=LDENT00071520;
scaffold1959_size103159	maker	gene	24482	30517	.	+	.	ID=LDENG00071900;Name=LDENG00071900;Note=Similar to GATA6: Transcription factor GATA-6 (Gallus gallus OX%3D9031);
scaffold1959_size103159	maker	mRNA	24482	30517	.	+	.	ID=LDENT00071900;Parent=LDENG00071900;Name=LDENT00071900;Note=Similar to GATA6: Transcription factor GATA-6 (Gallus gallus OX%3D9031);
scaffold1959_size103159	maker	exon	24482	25150	.	+	.	ID=LDENT00071900:1;Parent=LDENT00071900;
scaffold1959_size103159	maker	exon	25363	25399	.	+	.	ID=LDENT00071900:2;Parent=LDENT00071900;
scaffold1959_size103159	maker	exon	25969	26135	.	+	.	ID=LDENT00071900:3;Parent=LDENT00071900;
scaffold1959_size103159	maker	exon	27014	27139	.	+	.	ID=LDENT00071900:4;Parent=LDENT00071900;
scaffold1959_size103159	maker	exon	27233	27320	.	+	.	ID=LDENT00071900:5;Parent=LDENT00071900;
scaffold1959_size103159	maker	exon	27427	27524	.	+	.	ID=LDENT00071900:6;Parent=LDENT00071900;
scaffold1959_size103159	maker	exon	28013	30517	.	+	.	ID=LDENT00071900:7;Parent=LDENT00071900;
scaffold1959_size103159	maker	CDS	24482	25150	.	+	0	ID=LDENT00071900:cds;Parent=LDENT00071900;
scaffold1959_size103159	maker	CDS	25363	25399	.	+	0	ID=LDENT00071900:cds;Parent=LDENT00071900;
scaffold1959_size103159	maker	CDS	25969	26135	.	+	2	ID=LDENT00071900:cds;Parent=LDENT00071900;
scaffold1959_size103159	maker	CDS	27014	27139	.	+	0	ID=LDENT00071900:cds;Parent=LDENT00071900;
scaffold1959_size103159	maker	CDS	27233	27320	.	+	0	ID=LDENT00071900:cds;Parent=LDENT00071900;
scaffold1959_size103159	maker	CDS	27427	27524	.	+	2	ID=LDENT00071900:cds;Parent=LDENT00071900;
scaffold1959_size103159	maker	CDS	28013	28171	.	+	0	ID=LDENT00071900:cds;Parent=LDENT00071900;
scaffold1959_size103159	maker	three_prime_UTR	28172	30517	.	+	.	ID=LDENT00071900:three_prime_utr;Parent=LDENT00071900;
scaffold1959_size103159	maker	gene	51671	52435	.	+	.	ID=LDENG00071910;Name=LDENG00071910;Note=Protein of unknown function;
scaffold1959_size103159	maker	mRNA	51671	52435	.	+	.	ID=LDENT00071910;Parent=LDENG00071910;Name=LDENT00071910;Note=Protein of unknown function;
scaffold1959_size103159	maker	exon	51671	51859	.	+	.	ID=LDENT00071910:1;Parent=LDENT00071910;
scaffold1959_size103159	maker	exon	52260	52268	.	+	.	ID=LDENT00071910:2;Parent=LDENT00071910;
scaffold1959_size103159	maker	exon	52388	52435	.	+	.	ID=LDENT00071910:3;Parent=LDENT00071910;
scaffold1959_size103159	maker	CDS	51671	51859	.	+	0	ID=LDENT00071910:cds;Parent=LDENT00071910;
scaffold1959_size103159	maker	CDS	52260	52268	.	+	0	ID=LDENT00071910:cds;Parent=LDENT00071910;
scaffold1959_size103159	maker	CDS	52388	52435	.	+	0	ID=LDENT00071910:cds;Parent=LDENT00071910;
scaffold1959_size103159	maker	gene	62666	84520	.	+	.	ID=LDENG00071920;Name=LDENG00071920;Note=Similar to CABLES1: CDK5 and ABL1 enzyme substrate 1 (Homo sapiens OX%3D9606);
scaffold1959_size103159	maker	mRNA	62666	84520	.	+	.	ID=LDENT00071920;Parent=LDENG00071920;Name=LDENT00071920;Note=Similar to CABLES1: CDK5 and ABL1 enzyme substrate 1 (Homo sapiens OX%3D9606);
scaffold1959_size103159	maker	exon	62666	63231	.	+	.	ID=LDENT00071920:1;Parent=LDENT00071920;
scaffold1959_size103159	maker	exon	70097	70168	.	+	.	ID=LDENT00071920:2;Parent=LDENT00071920;
scaffold1959_size103159	maker	exon	70323	70415	.	+	.	ID=LDENT00071920:3;Parent=LDENT00071920;
scaffold1959_size103159	maker	exon	72224	72301	.	+	.	ID=LDENT00071920:4;Parent=LDENT00071920;
scaffold1959_size103159	maker	exon	76709	76814	.	+	.	ID=LDENT00071920:5;Parent=LDENT00071920;
scaffold1959_size103159	maker	exon	78129	78285	.	+	.	ID=LDENT00071920:6;Parent=LDENT00071920;
scaffold1959_size103159	maker	exon	78399	78502	.	+	.	ID=LDENT00071920:7;Parent=LDENT00071920;
scaffold1959_size103159	maker	exon	80784	80890	.	+	.	ID=LDENT00071920:8;Parent=LDENT00071920;
scaffold1959_size103159	maker	exon	81008	81215	.	+	.	ID=LDENT00071920:9;Parent=LDENT00071920;
scaffold1959_size103159	maker	exon	82284	84520	.	+	.	ID=LDENT00071920:10;Parent=LDENT00071920;
scaffold1959_size103159	maker	CDS	62666	63231	.	+	0	ID=LDENT00071920:cds;Parent=LDENT00071920;
scaffold1959_size103159	maker	CDS	70097	70168	.	+	1	ID=LDENT00071920:cds;Parent=LDENT00071920;
scaffold1959_size103159	maker	CDS	70323	70415	.	+	1	ID=LDENT00071920:cds;Parent=LDENT00071920;
scaffold1959_size103159	maker	CDS	72224	72301	.	+	1	ID=LDENT00071920:cds;Parent=LDENT00071920;
scaffold1959_size103159	maker	CDS	76709	76814	.	+	1	ID=LDENT00071920:cds;Parent=LDENT00071920;
scaffold1959_size103159	maker	CDS	78129	78285	.	+	0	ID=LDENT00071920:cds;Parent=LDENT00071920;
scaffold1959_size103159	maker	CDS	78399	78502	.	+	2	ID=LDENT00071920:cds;Parent=LDENT00071920;
scaffold1959_size103159	maker	CDS	80784	80890	.	+	0	ID=LDENT00071920:cds;Parent=LDENT00071920;
scaffold1959_size103159	maker	CDS	81008	81215	.	+	1	ID=LDENT00071920:cds;Parent=LDENT00071920;
scaffold1959_size103159	maker	CDS	82284	82424	.	+	0	ID=LDENT00071920:cds;Parent=LDENT00071920;
scaffold1959_size103159	maker	three_prime_UTR	82425	84520	.	+	.	ID=LDENT00071920:three_prime_utr;Parent=LDENT00071920;
scaffold1959_size103159	maker	gene	87764	102029	.	-	.	ID=LDENG00071930;Name=LDENG00071930;Note=Similar to NPC1: NPC intracellular cholesterol transporter 1 (Sus scrofa OX%3D9823);
scaffold1959_size103159	maker	mRNA	87764	102029	.	-	.	ID=LDENT00071930;Parent=LDENG00071930;Name=LDENT00071930;Note=Similar to NPC1: NPC intracellular cholesterol transporter 1 (Sus scrofa OX%3D9823);
scaffold1959_size103159	maker	exon	87764	91016	.	-	.	ID=LDENT00071930:1;Parent=LDENT00071930;
scaffold1959_size103159	maker	exon	91141	91303	.	-	.	ID=LDENT00071930:2;Parent=LDENT00071930;
scaffold1959_size103159	maker	exon	91490	91603	.	-	.	ID=LDENT00071930:3;Parent=LDENT00071930;
scaffold1959_size103159	maker	exon	92651	92882	.	-	.	ID=LDENT00071930:4;Parent=LDENT00071930;
scaffold1959_size103159	maker	exon	94304	94489	.	-	.	ID=LDENT00071930:5;Parent=LDENT00071930;
scaffold1959_size103159	maker	exon	94733	94862	.	-	.	ID=LDENT00071930:6;Parent=LDENT00071930;
scaffold1959_size103159	maker	exon	95324	95439	.	-	.	ID=LDENT00071930:7;Parent=LDENT00071930;
scaffold1959_size103159	maker	exon	95625	95815	.	-	.	ID=LDENT00071930:8;Parent=LDENT00071930;
scaffold1959_size103159	maker	exon	95916	96005	.	-	.	ID=LDENT00071930:9;Parent=LDENT00071930;
scaffold1959_size103159	maker	exon	96161	96295	.	-	.	ID=LDENT00071930:10;Parent=LDENT00071930;
scaffold1959_size103159	maker	exon	96551	96678	.	-	.	ID=LDENT00071930:11;Parent=LDENT00071930;
scaffold1959_size103159	maker	exon	96836	96950	.	-	.	ID=LDENT00071930:12;Parent=LDENT00071930;
scaffold1959_size103159	maker	exon	97057	97239	.	-	.	ID=LDENT00071930:13;Parent=LDENT00071930;
scaffold1959_size103159	maker	exon	97740	97929	.	-	.	ID=LDENT00071930:14;Parent=LDENT00071930;
scaffold1959_size103159	maker	exon	98015	98117	.	-	.	ID=LDENT00071930:15;Parent=LDENT00071930;
scaffold1959_size103159	maker	exon	98560	98610	.	-	.	ID=LDENT00071930:16;Parent=LDENT00071930;
scaffold1959_size103159	maker	exon	98678	98727	.	-	.	ID=LDENT00071930:17;Parent=LDENT00071930;
scaffold1959_size103159	maker	exon	98997	99223	.	-	.	ID=LDENT00071930:18;Parent=LDENT00071930;
scaffold1959_size103159	maker	exon	99442	99812	.	-	.	ID=LDENT00071930:19;Parent=LDENT00071930;
scaffold1959_size103159	maker	exon	99960	100042	.	-	.	ID=LDENT00071930:20;Parent=LDENT00071930;
scaffold1959_size103159	maker	exon	100144	100393	.	-	.	ID=LDENT00071930:21;Parent=LDENT00071930;
scaffold1959_size103159	maker	exon	100555	100722	.	-	.	ID=LDENT00071930:22;Parent=LDENT00071930;
scaffold1959_size103159	maker	exon	101066	101232	.	-	.	ID=LDENT00071930:23;Parent=LDENT00071930;
scaffold1959_size103159	maker	exon	101633	101739	.	-	.	ID=LDENT00071930:24;Parent=LDENT00071930;
scaffold1959_size103159	maker	exon	101892	102029	.	-	.	ID=LDENT00071930:25;Parent=LDENT00071930;
scaffold1959_size103159	maker	CDS	101892	102029	.	-	0	ID=LDENT00071930:cds;Parent=LDENT00071930;
scaffold1959_size103159	maker	CDS	101633	101739	.	-	0	ID=LDENT00071930:cds;Parent=LDENT00071930;
scaffold1959_size103159	maker	CDS	101066	101232	.	-	1	ID=LDENT00071930:cds;Parent=LDENT00071930;
scaffold1959_size103159	maker	CDS	100555	100722	.	-	2	ID=LDENT00071930:cds;Parent=LDENT00071930;
scaffold1959_size103159	maker	CDS	100144	100393	.	-	2	ID=LDENT00071930:cds;Parent=LDENT00071930;
scaffold1959_size103159	maker	CDS	99960	100042	.	-	1	ID=LDENT00071930:cds;Parent=LDENT00071930;
scaffold1959_size103159	maker	CDS	99442	99812	.	-	2	ID=LDENT00071930:cds;Parent=LDENT00071930;
scaffold1959_size103159	maker	CDS	98997	99223	.	-	0	ID=LDENT00071930:cds;Parent=LDENT00071930;
scaffold1959_size103159	maker	CDS	98678	98727	.	-	1	ID=LDENT00071930:cds;Parent=LDENT00071930;
scaffold1959_size103159	maker	CDS	98560	98610	.	-	2	ID=LDENT00071930:cds;Parent=LDENT00071930;
scaffold1959_size103159	maker	CDS	98015	98117	.	-	2	ID=LDENT00071930:cds;Parent=LDENT00071930;
scaffold1959_size103159	maker	CDS	97740	97929	.	-	1	ID=LDENT00071930:cds;Parent=LDENT00071930;
scaffold1959_size103159	maker	CDS	97057	97239	.	-	0	ID=LDENT00071930:cds;Parent=LDENT00071930;
scaffold1959_size103159	maker	CDS	96836	96950	.	-	0	ID=LDENT00071930:cds;Parent=LDENT00071930;
scaffold1959_size103159	maker	CDS	96551	96678	.	-	2	ID=LDENT00071930:cds;Parent=LDENT00071930;
scaffold1959_size103159	maker	CDS	96161	96295	.	-	0	ID=LDENT00071930:cds;Parent=LDENT00071930;
scaffold1959_size103159	maker	CDS	95916	96005	.	-	0	ID=LDENT00071930:cds;Parent=LDENT00071930;
scaffold1959_size103159	maker	CDS	95625	95815	.	-	0	ID=LDENT00071930:cds;Parent=LDENT00071930;
scaffold1959_size103159	maker	CDS	95324	95439	.	-	1	ID=LDENT00071930:cds;Parent=LDENT00071930;
scaffold1959_size103159	maker	CDS	94733	94862	.	-	2	ID=LDENT00071930:cds;Parent=LDENT00071930;
scaffold1959_size103159	maker	CDS	94304	94489	.	-	1	ID=LDENT00071930:cds;Parent=LDENT00071930;
scaffold1959_size103159	maker	CDS	92651	92882	.	-	1	ID=LDENT00071930:cds;Parent=LDENT00071930;
scaffold1959_size103159	maker	CDS	91490	91603	.	-	0	ID=LDENT00071930:cds;Parent=LDENT00071930;
scaffold1959_size103159	maker	CDS	91141	91303	.	-	0	ID=LDENT00071930:cds;Parent=LDENT00071930;
scaffold1959_size103159	maker	CDS	90934	91016	.	-	2	ID=LDENT00071930:cds;Parent=LDENT00071930;
scaffold1959_size103159	maker	three_prime_UTR	87764	90933	.	-	.	ID=LDENT00071930:three_prime_utr;Parent=LDENT00071930;
scaffold1959_size103159	maker	gene	14369	14800	.	-	.	ID=LDENG00071890;Name=LDENG00071890;Note=Protein of unknown function;
scaffold1959_size103159	maker	mRNA	14369	14800	25.36615	-	.	ID=LDENT00071890;Parent=LDENG00071890;Name=LDENT00071890;Note=Protein of unknown function;
scaffold1959_size103159	maker	exon	14369	14800	.	-	.	ID=LDENT00071890:1;Parent=LDENT00071890;
scaffold1959_size103159	maker	CDS	14369	14800	.	-	0	ID=LDENT00071890:cds;Parent=LDENT00071890;
scaffold1964_size59802	maker	gene	278	5359	.	+	.	ID=LDENG00072380;Name=LDENG00072380;Note=Similar to mif4gdb: MIF4G domain-containing protein B (Danio rerio OX%3D7955);
scaffold1964_size59802	maker	mRNA	278	5359	.	+	.	ID=LDENT00072380;Parent=LDENG00072380;Name=LDENT00072380;Note=Similar to mif4gdb: MIF4G domain-containing protein B (Danio rerio OX%3D7955);
scaffold1964_size59802	maker	exon	278	349	.	+	.	ID=LDENT00072380:1;Parent=LDENT00072380;
scaffold1964_size59802	maker	exon	1052	1177	.	+	.	ID=LDENT00072380:2;Parent=LDENT00072380;
scaffold1964_size59802	maker	exon	1336	1445	.	+	.	ID=LDENT00072380:3;Parent=LDENT00072380;
scaffold1964_size59802	maker	exon	1745	1900	.	+	.	ID=LDENT00072380:4;Parent=LDENT00072380;
scaffold1964_size59802	maker	exon	2138	2230	.	+	.	ID=LDENT00072380:5;Parent=LDENT00072380;
scaffold1964_size59802	maker	exon	3509	5359	.	+	.	ID=LDENT00072380:6;Parent=LDENT00072380;
scaffold1964_size59802	maker	five_prime_UTR	278	349	.	+	.	ID=LDENT00072380:five_prime_utr;Parent=LDENT00072380;
scaffold1964_size59802	maker	five_prime_UTR	1052	1092	.	+	.	ID=LDENT00072380:five_prime_utr;Parent=LDENT00072380;
scaffold1964_size59802	maker	CDS	1093	1177	.	+	0	ID=LDENT00072380:cds;Parent=LDENT00072380;
scaffold1964_size59802	maker	CDS	1336	1445	.	+	2	ID=LDENT00072380:cds;Parent=LDENT00072380;
scaffold1964_size59802	maker	CDS	1745	1900	.	+	0	ID=LDENT00072380:cds;Parent=LDENT00072380;
scaffold1964_size59802	maker	CDS	2138	2230	.	+	0	ID=LDENT00072380:cds;Parent=LDENT00072380;
scaffold1964_size59802	maker	CDS	3509	3736	.	+	0	ID=LDENT00072380:cds;Parent=LDENT00072380;
scaffold1964_size59802	maker	three_prime_UTR	3737	5359	.	+	.	ID=LDENT00072380:three_prime_utr;Parent=LDENT00072380;
scaffold1964_size59802	maker	gene	8400	15563	.	+	.	ID=LDENG00072400;Name=LDENG00072400;Note=Similar to Gga1: ADP-ribosylation factor-binding protein GGA1 (Mus musculus OX%3D10090);
scaffold1964_size59802	maker	mRNA	8400	15563	.	+	.	ID=LDENT00072400;Parent=LDENG00072400;Name=LDENT00072400;Note=Similar to Gga1: ADP-ribosylation factor-binding protein GGA1 (Mus musculus OX%3D10090);
scaffold1964_size59802	maker	exon	8400	8439	.	+	.	ID=LDENT00072400:1;Parent=LDENT00072400;
scaffold1964_size59802	maker	exon	9292	9376	.	+	.	ID=LDENT00072400:2;Parent=LDENT00072400;
scaffold1964_size59802	maker	exon	9477	9552	.	+	.	ID=LDENT00072400:3;Parent=LDENT00072400;
scaffold1964_size59802	maker	exon	9660	9758	.	+	.	ID=LDENT00072400:4;Parent=LDENT00072400;
scaffold1964_size59802	maker	exon	9863	9986	.	+	.	ID=LDENT00072400:5;Parent=LDENT00072400;
scaffold1964_size59802	maker	exon	10091	10194	.	+	.	ID=LDENT00072400:6;Parent=LDENT00072400;
scaffold1964_size59802	maker	exon	10871	10951	.	+	.	ID=LDENT00072400:7;Parent=LDENT00072400;
scaffold1964_size59802	maker	exon	11063	11197	.	+	.	ID=LDENT00072400:8;Parent=LDENT00072400;
scaffold1964_size59802	maker	exon	11314	11395	.	+	.	ID=LDENT00072400:9;Parent=LDENT00072400;
scaffold1964_size59802	maker	exon	11483	11608	.	+	.	ID=LDENT00072400:10;Parent=LDENT00072400;
scaffold1964_size59802	maker	exon	11779	12036	.	+	.	ID=LDENT00072400:11;Parent=LDENT00072400;
scaffold1964_size59802	maker	exon	12189	12271	.	+	.	ID=LDENT00072400:12;Parent=LDENT00072400;
scaffold1964_size59802	maker	exon	12357	12490	.	+	.	ID=LDENT00072400:13;Parent=LDENT00072400;
scaffold1964_size59802	maker	exon	12611	12888	.	+	.	ID=LDENT00072400:14;Parent=LDENT00072400;
scaffold1964_size59802	maker	exon	13020	13189	.	+	.	ID=LDENT00072400:15;Parent=LDENT00072400;
scaffold1964_size59802	maker	exon	13534	13644	.	+	.	ID=LDENT00072400:16;Parent=LDENT00072400;
scaffold1964_size59802	maker	exon	13731	15563	.	+	.	ID=LDENT00072400:17;Parent=LDENT00072400;
scaffold1964_size59802	maker	CDS	8400	8439	.	+	0	ID=LDENT00072400:cds;Parent=LDENT00072400;
scaffold1964_size59802	maker	CDS	9292	9376	.	+	2	ID=LDENT00072400:cds;Parent=LDENT00072400;
scaffold1964_size59802	maker	CDS	9477	9552	.	+	1	ID=LDENT00072400:cds;Parent=LDENT00072400;
scaffold1964_size59802	maker	CDS	9660	9758	.	+	0	ID=LDENT00072400:cds;Parent=LDENT00072400;
scaffold1964_size59802	maker	CDS	9863	9986	.	+	0	ID=LDENT00072400:cds;Parent=LDENT00072400;
scaffold1964_size59802	maker	CDS	10091	10194	.	+	2	ID=LDENT00072400:cds;Parent=LDENT00072400;
scaffold1964_size59802	maker	CDS	10871	10951	.	+	0	ID=LDENT00072400:cds;Parent=LDENT00072400;
scaffold1964_size59802	maker	CDS	11063	11197	.	+	0	ID=LDENT00072400:cds;Parent=LDENT00072400;
scaffold1964_size59802	maker	CDS	11314	11395	.	+	0	ID=LDENT00072400:cds;Parent=LDENT00072400;
scaffold1964_size59802	maker	CDS	11483	11608	.	+	2	ID=LDENT00072400:cds;Parent=LDENT00072400;
scaffold1964_size59802	maker	CDS	11779	12036	.	+	2	ID=LDENT00072400:cds;Parent=LDENT00072400;
scaffold1964_size59802	maker	CDS	12189	12271	.	+	2	ID=LDENT00072400:cds;Parent=LDENT00072400;
scaffold1964_size59802	maker	CDS	12357	12490	.	+	0	ID=LDENT00072400:cds;Parent=LDENT00072400;
scaffold1964_size59802	maker	CDS	12611	12888	.	+	1	ID=LDENT00072400:cds;Parent=LDENT00072400;
scaffold1964_size59802	maker	CDS	13020	13189	.	+	2	ID=LDENT00072400:cds;Parent=LDENT00072400;
scaffold1964_size59802	maker	CDS	13534	13644	.	+	0	ID=LDENT00072400:cds;Parent=LDENT00072400;
scaffold1964_size59802	maker	CDS	13731	13841	.	+	0	ID=LDENT00072400:cds;Parent=LDENT00072400;
scaffold1964_size59802	maker	three_prime_UTR	13842	15563	.	+	.	ID=LDENT00072400:three_prime_utr;Parent=LDENT00072400;
scaffold1964_size59802	maker	gene	23473	27542	.	+	.	ID=LDENG00072420;Name=LDENG00072420;Note=Similar to Sumo2: Small ubiquitin-related modifier 2 (Rattus norvegicus OX%3D10116);
scaffold1964_size59802	maker	mRNA	23473	27542	.	+	.	ID=LDENT00072420;Parent=LDENG00072420;Name=LDENT00072420;Note=Similar to Sumo2: Small ubiquitin-related modifier 2 (Rattus norvegicus OX%3D10116);
scaffold1964_size59802	maker	exon	23473	23547	.	+	.	ID=LDENT00072420:1;Parent=LDENT00072420;
scaffold1964_size59802	maker	exon	24677	24808	.	+	.	ID=LDENT00072420:2;Parent=LDENT00072420;
scaffold1964_size59802	maker	exon	26014	26085	.	+	.	ID=LDENT00072420:3;Parent=LDENT00072420;
scaffold1964_size59802	maker	exon	26805	27542	.	+	.	ID=LDENT00072420:4;Parent=LDENT00072420;
scaffold1964_size59802	maker	five_prime_UTR	23473	23526	.	+	.	ID=LDENT00072420:five_prime_utr;Parent=LDENT00072420;
scaffold1964_size59802	maker	CDS	23527	23547	.	+	0	ID=LDENT00072420:cds;Parent=LDENT00072420;
scaffold1964_size59802	maker	CDS	24677	24808	.	+	0	ID=LDENT00072420:cds;Parent=LDENT00072420;
scaffold1964_size59802	maker	CDS	26014	26085	.	+	0	ID=LDENT00072420:cds;Parent=LDENT00072420;
scaffold1964_size59802	maker	CDS	26805	26867	.	+	0	ID=LDENT00072420:cds;Parent=LDENT00072420;
scaffold1964_size59802	maker	three_prime_UTR	26868	27542	.	+	.	ID=LDENT00072420:three_prime_utr;Parent=LDENT00072420;
scaffold1964_size59802	maker	gene	27914	38063	.	+	.	ID=LDENG00072430;Name=LDENG00072430;Note=Similar to JPT1: Jupiter microtubule associated homolog 1 (Bos taurus OX%3D9913);
scaffold1964_size59802	maker	mRNA	27914	38063	.	+	.	ID=LDENT00072430;Parent=LDENG00072430;Name=LDENT00072430;Note=Similar to JPT1: Jupiter microtubule associated homolog 1 (Bos taurus OX%3D9913);
scaffold1964_size59802	maker	exon	27914	28085	.	+	.	ID=LDENT00072430:1;Parent=LDENT00072430;
scaffold1964_size59802	maker	exon	30504	30652	.	+	.	ID=LDENT00072430:2;Parent=LDENT00072430;
scaffold1964_size59802	maker	exon	35739	35887	.	+	.	ID=LDENT00072430:3;Parent=LDENT00072430;
scaffold1964_size59802	maker	exon	36458	36488	.	+	.	ID=LDENT00072430:4;Parent=LDENT00072430;
scaffold1964_size59802	maker	exon	37512	38063	.	+	.	ID=LDENT00072430:5;Parent=LDENT00072430;
scaffold1964_size59802	maker	five_prime_UTR	27914	28029	.	+	.	ID=LDENT00072430:five_prime_utr;Parent=LDENT00072430;
scaffold1964_size59802	maker	CDS	28030	28085	.	+	0	ID=LDENT00072430:cds;Parent=LDENT00072430;
scaffold1964_size59802	maker	CDS	30504	30652	.	+	1	ID=LDENT00072430:cds;Parent=LDENT00072430;
scaffold1964_size59802	maker	CDS	35739	35887	.	+	2	ID=LDENT00072430:cds;Parent=LDENT00072430;
scaffold1964_size59802	maker	CDS	36458	36488	.	+	0	ID=LDENT00072430:cds;Parent=LDENT00072430;
scaffold1964_size59802	maker	CDS	37512	37645	.	+	2	ID=LDENT00072430:cds;Parent=LDENT00072430;
scaffold1964_size59802	maker	three_prime_UTR	37646	38063	.	+	.	ID=LDENT00072430:three_prime_utr;Parent=LDENT00072430;
scaffold1964_size59802	maker	gene	42988	45615	.	+	.	ID=LDENG00072440;Name=LDENG00072440;Note=Protein of unknown function;
scaffold1964_size59802	maker	mRNA	42988	45615	.	+	.	ID=LDENT00072440;Parent=LDENG00072440;Name=LDENT00072440;Note=Protein of unknown function;
scaffold1964_size59802	maker	exon	42988	43077	.	+	.	ID=LDENT00072440:1;Parent=LDENT00072440;
scaffold1964_size59802	maker	exon	43250	43582	.	+	.	ID=LDENT00072440:2;Parent=LDENT00072440;
scaffold1964_size59802	maker	exon	43946	44073	.	+	.	ID=LDENT00072440:3;Parent=LDENT00072440;
scaffold1964_size59802	maker	exon	45129	45615	.	+	.	ID=LDENT00072440:4;Parent=LDENT00072440;
scaffold1964_size59802	maker	five_prime_UTR	42988	43010	.	+	.	ID=LDENT00072440:five_prime_utr;Parent=LDENT00072440;
scaffold1964_size59802	maker	CDS	43011	43077	.	+	0	ID=LDENT00072440:cds;Parent=LDENT00072440;
scaffold1964_size59802	maker	CDS	43250	43582	.	+	2	ID=LDENT00072440:cds;Parent=LDENT00072440;
scaffold1964_size59802	maker	CDS	43946	44073	.	+	2	ID=LDENT00072440:cds;Parent=LDENT00072440;
scaffold1964_size59802	maker	CDS	45129	45221	.	+	0	ID=LDENT00072440:cds;Parent=LDENT00072440;
scaffold1964_size59802	maker	three_prime_UTR	45222	45615	.	+	.	ID=LDENT00072440:three_prime_utr;Parent=LDENT00072440;
scaffold1964_size59802	maker	gene	4559	8162	.	-	.	ID=LDENG00072390;Name=LDENG00072390;Note=Similar to mrps7: 28S ribosomal protein S7%2C mitochondrial (Danio rerio OX%3D7955);
scaffold1964_size59802	maker	mRNA	4559	8162	.	-	.	ID=LDENT00072390;Parent=LDENG00072390;Name=LDENT00072390;Note=Similar to mrps7: 28S ribosomal protein S7%2C mitochondrial (Danio rerio OX%3D7955);
scaffold1964_size59802	maker	exon	4559	5944	.	-	.	ID=LDENT00072390:1;Parent=LDENT00072390;
scaffold1964_size59802	maker	exon	6779	6946	.	-	.	ID=LDENT00072390:2;Parent=LDENT00072390;
scaffold1964_size59802	maker	exon	7037	7100	.	-	.	ID=LDENT00072390:3;Parent=LDENT00072390;
scaffold1964_size59802	maker	exon	7196	7387	.	-	.	ID=LDENT00072390:4;Parent=LDENT00072390;
scaffold1964_size59802	maker	exon	8110	8162	.	-	.	ID=LDENT00072390:5;Parent=LDENT00072390;
scaffold1964_size59802	maker	five_prime_UTR	8154	8162	.	-	.	ID=LDENT00072390:five_prime_utr;Parent=LDENT00072390;
scaffold1964_size59802	maker	CDS	8110	8153	.	-	0	ID=LDENT00072390:cds;Parent=LDENT00072390;
scaffold1964_size59802	maker	CDS	7196	7387	.	-	1	ID=LDENT00072390:cds;Parent=LDENT00072390;
scaffold1964_size59802	maker	CDS	7037	7100	.	-	1	ID=LDENT00072390:cds;Parent=LDENT00072390;
scaffold1964_size59802	maker	CDS	6779	6946	.	-	0	ID=LDENT00072390:cds;Parent=LDENT00072390;
scaffold1964_size59802	maker	CDS	5723	5944	.	-	0	ID=LDENT00072390:cds;Parent=LDENT00072390;
scaffold1964_size59802	maker	three_prime_UTR	4559	5722	.	-	.	ID=LDENT00072390:three_prime_utr;Parent=LDENT00072390;
scaffold1964_size59802	maker	gene	14981	22694	.	-	.	ID=LDENG00072410;Name=LDENG00072410;Note=Similar to nup85: Nuclear pore complex protein Nup85 (Danio rerio OX%3D7955);
scaffold1964_size59802	maker	mRNA	14981	22694	.	-	.	ID=LDENT00072410;Parent=LDENG00072410;Name=LDENT00072410;Note=Similar to nup85: Nuclear pore complex protein Nup85 (Danio rerio OX%3D7955);
scaffold1964_size59802	maker	exon	14981	15797	.	-	.	ID=LDENT00072410:1;Parent=LDENT00072410;
scaffold1964_size59802	maker	exon	15893	15994	.	-	.	ID=LDENT00072410:2;Parent=LDENT00072410;
scaffold1964_size59802	maker	exon	16732	16883	.	-	.	ID=LDENT00072410:3;Parent=LDENT00072410;
scaffold1964_size59802	maker	exon	17517	17617	.	-	.	ID=LDENT00072410:4;Parent=LDENT00072410;
scaffold1964_size59802	maker	exon	18194	18311	.	-	.	ID=LDENT00072410:5;Parent=LDENT00072410;
scaffold1964_size59802	maker	exon	18412	18563	.	-	.	ID=LDENT00072410:6;Parent=LDENT00072410;
scaffold1964_size59802	maker	exon	18988	19053	.	-	.	ID=LDENT00072410:7;Parent=LDENT00072410;
scaffold1964_size59802	maker	exon	19169	19252	.	-	.	ID=LDENT00072410:8;Parent=LDENT00072410;
scaffold1964_size59802	maker	exon	19369	19475	.	-	.	ID=LDENT00072410:9;Parent=LDENT00072410;
scaffold1964_size59802	maker	exon	19691	19822	.	-	.	ID=LDENT00072410:10;Parent=LDENT00072410;
scaffold1964_size59802	maker	exon	20125	20247	.	-	.	ID=LDENT00072410:11;Parent=LDENT00072410;
scaffold1964_size59802	maker	exon	20345	20479	.	-	.	ID=LDENT00072410:12;Parent=LDENT00072410;
scaffold1964_size59802	maker	exon	20737	20858	.	-	.	ID=LDENT00072410:13;Parent=LDENT00072410;
scaffold1964_size59802	maker	exon	21013	21082	.	-	.	ID=LDENT00072410:14;Parent=LDENT00072410;
scaffold1964_size59802	maker	exon	21334	21377	.	-	.	ID=LDENT00072410:15;Parent=LDENT00072410;
scaffold1964_size59802	maker	exon	21467	21537	.	-	.	ID=LDENT00072410:16;Parent=LDENT00072410;
scaffold1964_size59802	maker	exon	21686	21842	.	-	.	ID=LDENT00072410:17;Parent=LDENT00072410;
scaffold1964_size59802	maker	exon	21971	22061	.	-	.	ID=LDENT00072410:18;Parent=LDENT00072410;
scaffold1964_size59802	maker	exon	22584	22694	.	-	.	ID=LDENT00072410:19;Parent=LDENT00072410;
scaffold1964_size59802	maker	five_prime_UTR	22617	22694	.	-	.	ID=LDENT00072410:five_prime_utr;Parent=LDENT00072410;
scaffold1964_size59802	maker	CDS	22584	22616	.	-	0	ID=LDENT00072410:cds;Parent=LDENT00072410;
scaffold1964_size59802	maker	CDS	21971	22061	.	-	0	ID=LDENT00072410:cds;Parent=LDENT00072410;
scaffold1964_size59802	maker	CDS	21686	21842	.	-	2	ID=LDENT00072410:cds;Parent=LDENT00072410;
scaffold1964_size59802	maker	CDS	21467	21537	.	-	1	ID=LDENT00072410:cds;Parent=LDENT00072410;
scaffold1964_size59802	maker	CDS	21334	21377	.	-	2	ID=LDENT00072410:cds;Parent=LDENT00072410;
scaffold1964_size59802	maker	CDS	21013	21082	.	-	0	ID=LDENT00072410:cds;Parent=LDENT00072410;
scaffold1964_size59802	maker	CDS	20737	20858	.	-	2	ID=LDENT00072410:cds;Parent=LDENT00072410;
scaffold1964_size59802	maker	CDS	20345	20479	.	-	0	ID=LDENT00072410:cds;Parent=LDENT00072410;
scaffold1964_size59802	maker	CDS	20125	20247	.	-	0	ID=LDENT00072410:cds;Parent=LDENT00072410;
scaffold1964_size59802	maker	CDS	19691	19822	.	-	0	ID=LDENT00072410:cds;Parent=LDENT00072410;
scaffold1964_size59802	maker	CDS	19369	19475	.	-	0	ID=LDENT00072410:cds;Parent=LDENT00072410;
scaffold1964_size59802	maker	CDS	19169	19252	.	-	1	ID=LDENT00072410:cds;Parent=LDENT00072410;
scaffold1964_size59802	maker	CDS	18988	19053	.	-	1	ID=LDENT00072410:cds;Parent=LDENT00072410;
scaffold1964_size59802	maker	CDS	18412	18563	.	-	1	ID=LDENT00072410:cds;Parent=LDENT00072410;
scaffold1964_size59802	maker	CDS	18194	18311	.	-	2	ID=LDENT00072410:cds;Parent=LDENT00072410;
scaffold1964_size59802	maker	CDS	17517	17617	.	-	1	ID=LDENT00072410:cds;Parent=LDENT00072410;
scaffold1964_size59802	maker	CDS	16732	16883	.	-	2	ID=LDENT00072410:cds;Parent=LDENT00072410;
scaffold1964_size59802	maker	CDS	15893	15994	.	-	0	ID=LDENT00072410:cds;Parent=LDENT00072410;
scaffold1964_size59802	maker	CDS	15699	15797	.	-	0	ID=LDENT00072410:cds;Parent=LDENT00072410;
scaffold1964_size59802	maker	three_prime_UTR	14981	15698	.	-	.	ID=LDENT00072410:three_prime_utr;Parent=LDENT00072410;
scaffold1960_size168297_1_55332	maker	gene	5592	17549	.	+	.	ID=LDENG00072090;Name=LDENG00072090;Note=Similar to GLRB: Glycine receptor subunit beta (Homo sapiens OX%3D9606);
scaffold1960_size168297_1_55332	maker	mRNA	5592	17549	.	+	.	ID=LDENT00072090;Parent=LDENG00072090;Name=LDENT00072090;Note=Similar to GLRB: Glycine receptor subunit beta (Homo sapiens OX%3D9606);
scaffold1960_size168297_1_55332	maker	exon	5592	5944	.	+	.	ID=LDENT00072090:1;Parent=LDENT00072090;
scaffold1960_size168297_1_55332	maker	exon	6612	6694	.	+	.	ID=LDENT00072090:2;Parent=LDENT00072090;
scaffold1960_size168297_1_55332	maker	exon	7101	7241	.	+	.	ID=LDENT00072090:3;Parent=LDENT00072090;
scaffold1960_size168297_1_55332	maker	exon	11151	11303	.	+	.	ID=LDENT00072090:4;Parent=LDENT00072090;
scaffold1960_size168297_1_55332	maker	exon	15688	15980	.	+	.	ID=LDENT00072090:5;Parent=LDENT00072090;
scaffold1960_size168297_1_55332	maker	exon	17186	17344	.	+	.	ID=LDENT00072090:6;Parent=LDENT00072090;
scaffold1960_size168297_1_55332	maker	exon	17412	17549	.	+	.	ID=LDENT00072090:7;Parent=LDENT00072090;
scaffold1960_size168297_1_55332	maker	five_prime_UTR	5592	5816	.	+	.	ID=LDENT00072090:five_prime_utr;Parent=LDENT00072090;
scaffold1960_size168297_1_55332	maker	CDS	5817	5944	.	+	0	ID=LDENT00072090:cds;Parent=LDENT00072090;
scaffold1960_size168297_1_55332	maker	CDS	6612	6694	.	+	1	ID=LDENT00072090:cds;Parent=LDENT00072090;
scaffold1960_size168297_1_55332	maker	CDS	7101	7241	.	+	2	ID=LDENT00072090:cds;Parent=LDENT00072090;
scaffold1960_size168297_1_55332	maker	CDS	11151	11303	.	+	2	ID=LDENT00072090:cds;Parent=LDENT00072090;
scaffold1960_size168297_1_55332	maker	CDS	15688	15980	.	+	2	ID=LDENT00072090:cds;Parent=LDENT00072090;
scaffold1960_size168297_1_55332	maker	CDS	17186	17344	.	+	0	ID=LDENT00072090:cds;Parent=LDENT00072090;
scaffold1960_size168297_1_55332	maker	CDS	17412	17549	.	+	0	ID=LDENT00072090:cds;Parent=LDENT00072090;
scaffold1960_size168297_1_55332	maker	gene	25142	50680	.	+	.	ID=LDENG00072100;Name=LDENG00072100;Note=Similar to Gria2: Glutamate receptor 2 (Mus musculus OX%3D10090);
scaffold1960_size168297_1_55332	maker	mRNA	25142	50680	.	+	.	ID=LDENT00072100;Parent=LDENG00072100;Name=LDENT00072100;Note=Similar to Gria2: Glutamate receptor 2 (Mus musculus OX%3D10090);
scaffold1960_size168297_1_55332	maker	exon	25142	25451	.	+	.	ID=LDENT00072100:1;Parent=LDENT00072100;
scaffold1960_size168297_1_55332	maker	exon	25606	25746	.	+	.	ID=LDENT00072100:2;Parent=LDENT00072100;
scaffold1960_size168297_1_55332	maker	exon	49924	50680	.	+	.	ID=LDENT00072100:3;Parent=LDENT00072100;
scaffold1960_size168297_1_55332	maker	five_prime_UTR	25142	25366	.	+	.	ID=LDENT00072100:five_prime_utr;Parent=LDENT00072100;
scaffold1960_size168297_1_55332	maker	CDS	25367	25451	.	+	0	ID=LDENT00072100:cds;Parent=LDENT00072100;
scaffold1960_size168297_1_55332	maker	CDS	25606	25746	.	+	2	ID=LDENT00072100:cds;Parent=LDENT00072100;
scaffold1960_size168297_1_55332	maker	CDS	49924	50213	.	+	2	ID=LDENT00072100:cds;Parent=LDENT00072100;
scaffold1960_size168297_1_55332	maker	three_prime_UTR	50214	50680	.	+	.	ID=LDENT00072100:three_prime_utr;Parent=LDENT00072100;
scaffold1960_size168297_55334_168297	maker	gene	3906	20206	.	+	.	ID=LDENG00072110;Name=LDENG00072110;Note=Similar to GRIA2: Glutamate receptor 2 (Homo sapiens OX%3D9606);
scaffold1960_size168297_55334_168297	maker	mRNA	3906	20206	.	+	.	ID=LDENT00072110;Parent=LDENG00072110;Name=LDENT00072110;Note=Similar to GRIA2: Glutamate receptor 2 (Homo sapiens OX%3D9606);
scaffold1960_size168297_55334_168297	maker	exon	3906	3957	.	+	.	ID=LDENT00072110:1;Parent=LDENT00072110;
scaffold1960_size168297_55334_168297	maker	exon	4103	4299	.	+	.	ID=LDENT00072110:2;Parent=LDENT00072110;
scaffold1960_size168297_55334_168297	maker	exon	8299	8352	.	+	.	ID=LDENT00072110:3;Parent=LDENT00072110;
scaffold1960_size168297_55334_168297	maker	exon	8439	8597	.	+	.	ID=LDENT00072110:4;Parent=LDENT00072110;
scaffold1960_size168297_55334_168297	maker	exon	9300	9467	.	+	.	ID=LDENT00072110:5;Parent=LDENT00072110;
scaffold1960_size168297_55334_168297	maker	exon	9910	10014	.	+	.	ID=LDENT00072110:6;Parent=LDENT00072110;
scaffold1960_size168297_55334_168297	maker	exon	10571	10678	.	+	.	ID=LDENT00072110:7;Parent=LDENT00072110;
scaffold1960_size168297_55334_168297	maker	exon	11536	11742	.	+	.	ID=LDENT00072110:8;Parent=LDENT00072110;
scaffold1960_size168297_55334_168297	maker	exon	11856	12223	.	+	.	ID=LDENT00072110:9;Parent=LDENT00072110;
scaffold1960_size168297_55334_168297	maker	exon	12495	12693	.	+	.	ID=LDENT00072110:10;Parent=LDENT00072110;
scaffold1960_size168297_55334_168297	maker	exon	12856	13103	.	+	.	ID=LDENT00072110:11;Parent=LDENT00072110;
scaffold1960_size168297_55334_168297	maker	exon	17260	17394	.	+	.	ID=LDENT00072110:12;Parent=LDENT00072110;
scaffold1960_size168297_55334_168297	maker	exon	18126	20206	.	+	.	ID=LDENT00072110:13;Parent=LDENT00072110;
scaffold1960_size168297_55334_168297	maker	exon	14489	14629	.	+	.	ID=LDENT00072110:14;Parent=LDENT00072110;
scaffold1960_size168297_55334_168297	maker	exon	15093	15207	.	+	.	ID=LDENT00072110:15;Parent=LDENT00072110;
scaffold1960_size168297_55334_168297	maker	CDS	3906	3957	.	+	0	ID=LDENT00072110:cds;Parent=LDENT00072110;
scaffold1960_size168297_55334_168297	maker	CDS	4103	4299	.	+	2	ID=LDENT00072110:cds;Parent=LDENT00072110;
scaffold1960_size168297_55334_168297	maker	CDS	8299	8352	.	+	0	ID=LDENT00072110:cds;Parent=LDENT00072110;
scaffold1960_size168297_55334_168297	maker	CDS	8439	8597	.	+	0	ID=LDENT00072110:cds;Parent=LDENT00072110;
scaffold1960_size168297_55334_168297	maker	CDS	9300	9467	.	+	0	ID=LDENT00072110:cds;Parent=LDENT00072110;
scaffold1960_size168297_55334_168297	maker	CDS	9910	10014	.	+	0	ID=LDENT00072110:cds;Parent=LDENT00072110;
scaffold1960_size168297_55334_168297	maker	CDS	10571	10678	.	+	0	ID=LDENT00072110:cds;Parent=LDENT00072110;
scaffold1960_size168297_55334_168297	maker	CDS	11536	11742	.	+	0	ID=LDENT00072110:cds;Parent=LDENT00072110;
scaffold1960_size168297_55334_168297	maker	CDS	11856	12223	.	+	0	ID=LDENT00072110:cds;Parent=LDENT00072110;
scaffold1960_size168297_55334_168297	maker	CDS	12495	12693	.	+	1	ID=LDENT00072110:cds;Parent=LDENT00072110;
scaffold1960_size168297_55334_168297	maker	CDS	12856	13103	.	+	0	ID=LDENT00072110:cds;Parent=LDENT00072110;
scaffold1960_size168297_55334_168297	maker	CDS	14489	14629	.	+	1	ID=LDENT00072110:cds;Parent=LDENT00072110;
scaffold1960_size168297_55334_168297	maker	CDS	15093	15207	.	+	1	ID=LDENT00072110:cds;Parent=LDENT00072110;
scaffold1960_size168297_55334_168297	maker	CDS	17260	17394	.	+	0	ID=LDENT00072110:cds;Parent=LDENT00072110;
scaffold1960_size168297_55334_168297	maker	CDS	18126	18290	.	+	0	ID=LDENT00072110:cds;Parent=LDENT00072110;
scaffold1960_size168297_55334_168297	maker	three_prime_UTR	18291	20206	.	+	.	ID=LDENT00072110:three_prime_utr;Parent=LDENT00072110;
scaffold1960_size168297_55334_168297	maker	gene	65647	71016	.	-	.	ID=LDENG00072120;Name=LDENG00072120;Note=Similar to GASK1B: Golgi-associated kinase 1B (Homo sapiens OX%3D9606);
scaffold1960_size168297_55334_168297	maker	mRNA	65647	71016	.	-	.	ID=LDENT00072120;Parent=LDENG00072120;Name=LDENT00072120;Note=Similar to GASK1B: Golgi-associated kinase 1B (Homo sapiens OX%3D9606);
scaffold1960_size168297_55334_168297	maker	exon	65647	66523	.	-	.	ID=LDENT00072120:1;Parent=LDENT00072120;
scaffold1960_size168297_55334_168297	maker	exon	66587	67598	.	-	.	ID=LDENT00072120:2;Parent=LDENT00072120;
scaffold1960_size168297_55334_168297	maker	exon	67939	68165	.	-	.	ID=LDENT00072120:3;Parent=LDENT00072120;
scaffold1960_size168297_55334_168297	maker	exon	69242	69459	.	-	.	ID=LDENT00072120:4;Parent=LDENT00072120;
scaffold1960_size168297_55334_168297	maker	exon	70131	71016	.	-	.	ID=LDENT00072120:5;Parent=LDENT00072120;
scaffold1960_size168297_55334_168297	maker	CDS	70131	71016	.	-	0	ID=LDENT00072120:cds;Parent=LDENT00072120;
scaffold1960_size168297_55334_168297	maker	CDS	69242	69459	.	-	2	ID=LDENT00072120:cds;Parent=LDENT00072120;
scaffold1960_size168297_55334_168297	maker	CDS	67939	68165	.	-	0	ID=LDENT00072120:cds;Parent=LDENT00072120;
scaffold1960_size168297_55334_168297	maker	CDS	67391	67598	.	-	1	ID=LDENT00072120:cds;Parent=LDENT00072120;
scaffold1960_size168297_55334_168297	maker	three_prime_UTR	66587	67390	.	-	.	ID=LDENT00072120:three_prime_utr;Parent=LDENT00072120;
scaffold1960_size168297_55334_168297	maker	three_prime_UTR	65647	66523	.	-	.	ID=LDENT00072120:three_prime_utr;Parent=LDENT00072120;
scaffold1966_size62581	maker	gene	11870	22956	.	+	.	ID=LDENG00072480;Name=LDENG00072480;Note=Similar to Asb2: Ankyrin repeat and SOCS box protein 2 (Mus musculus OX%3D10090);
scaffold1966_size62581	maker	mRNA	11870	22956	.	+	.	ID=LDENT00072480;Parent=LDENG00072480;Name=LDENT00072480;Note=Similar to Asb2: Ankyrin repeat and SOCS box protein 2 (Mus musculus OX%3D10090);
scaffold1966_size62581	maker	exon	11870	12514	.	+	.	ID=LDENT00072480:1;Parent=LDENT00072480;
scaffold1966_size62581	maker	exon	13684	13746	.	+	.	ID=LDENT00072480:2;Parent=LDENT00072480;
scaffold1966_size62581	maker	exon	15028	15332	.	+	.	ID=LDENT00072480:3;Parent=LDENT00072480;
scaffold1966_size62581	maker	exon	15529	15698	.	+	.	ID=LDENT00072480:4;Parent=LDENT00072480;
scaffold1966_size62581	maker	exon	17161	17316	.	+	.	ID=LDENT00072480:5;Parent=LDENT00072480;
scaffold1966_size62581	maker	exon	17887	18008	.	+	.	ID=LDENT00072480:6;Parent=LDENT00072480;
scaffold1966_size62581	maker	exon	18072	18195	.	+	.	ID=LDENT00072480:7;Parent=LDENT00072480;
scaffold1966_size62581	maker	exon	18422	18593	.	+	.	ID=LDENT00072480:8;Parent=LDENT00072480;
scaffold1966_size62581	maker	exon	20619	21189	.	+	.	ID=LDENT00072480:9;Parent=LDENT00072480;
scaffold1966_size62581	maker	exon	21866	22016	.	+	.	ID=LDENT00072480:10;Parent=LDENT00072480;
scaffold1966_size62581	maker	exon	22558	22956	.	+	.	ID=LDENT00072480:11;Parent=LDENT00072480;
scaffold1966_size62581	maker	five_prime_UTR	11870	12514	.	+	.	ID=LDENT00072480:five_prime_utr;Parent=LDENT00072480;
scaffold1966_size62581	maker	five_prime_UTR	13684	13746	.	+	.	ID=LDENT00072480:five_prime_utr;Parent=LDENT00072480;
scaffold1966_size62581	maker	five_prime_UTR	15028	15036	.	+	.	ID=LDENT00072480:five_prime_utr;Parent=LDENT00072480;
scaffold1966_size62581	maker	CDS	15037	15332	.	+	0	ID=LDENT00072480:cds;Parent=LDENT00072480;
scaffold1966_size62581	maker	CDS	15529	15698	.	+	1	ID=LDENT00072480:cds;Parent=LDENT00072480;
scaffold1966_size62581	maker	CDS	17161	17316	.	+	2	ID=LDENT00072480:cds;Parent=LDENT00072480;
scaffold1966_size62581	maker	CDS	17887	18008	.	+	2	ID=LDENT00072480:cds;Parent=LDENT00072480;
scaffold1966_size62581	maker	CDS	18072	18195	.	+	0	ID=LDENT00072480:cds;Parent=LDENT00072480;
scaffold1966_size62581	maker	CDS	18422	18593	.	+	2	ID=LDENT00072480:cds;Parent=LDENT00072480;
scaffold1966_size62581	maker	CDS	20619	21189	.	+	1	ID=LDENT00072480:cds;Parent=LDENT00072480;
scaffold1966_size62581	maker	CDS	21866	22016	.	+	0	ID=LDENT00072480:cds;Parent=LDENT00072480;
scaffold1966_size62581	maker	CDS	22558	22712	.	+	2	ID=LDENT00072480:cds;Parent=LDENT00072480;
scaffold1966_size62581	maker	three_prime_UTR	22713	22956	.	+	.	ID=LDENT00072480:three_prime_utr;Parent=LDENT00072480;
scaffold1966_size62581	maker	gene	25041	32469	.	+	.	ID=LDENG00072490;Name=LDENG00072490;Note=Similar to Asb2: Ankyrin repeat and SOCS box protein 2 (Mus musculus OX%3D10090);
scaffold1966_size62581	maker	mRNA	25041	32469	.	+	.	ID=LDENT00072490;Parent=LDENG00072490;Name=LDENT00072490;Note=Similar to Asb2: Ankyrin repeat and SOCS box protein 2 (Mus musculus OX%3D10090);
scaffold1966_size62581	maker	exon	25041	25336	.	+	.	ID=LDENT00072490:1;Parent=LDENT00072490;
scaffold1966_size62581	maker	exon	25613	25723	.	+	.	ID=LDENT00072490:2;Parent=LDENT00072490;
scaffold1966_size62581	maker	exon	26239	26408	.	+	.	ID=LDENT00072490:3;Parent=LDENT00072490;
scaffold1966_size62581	maker	exon	27747	27902	.	+	.	ID=LDENT00072490:4;Parent=LDENT00072490;
scaffold1966_size62581	maker	exon	28181	28426	.	+	.	ID=LDENT00072490:5;Parent=LDENT00072490;
scaffold1966_size62581	maker	exon	28771	28942	.	+	.	ID=LDENT00072490:6;Parent=LDENT00072490;
scaffold1966_size62581	maker	exon	29776	30358	.	+	.	ID=LDENT00072490:7;Parent=LDENT00072490;
scaffold1966_size62581	maker	exon	30592	30745	.	+	.	ID=LDENT00072490:8;Parent=LDENT00072490;
scaffold1966_size62581	maker	exon	32330	32469	.	+	.	ID=LDENT00072490:9;Parent=LDENT00072490;
scaffold1966_size62581	maker	CDS	25041	25336	.	+	0	ID=LDENT00072490:cds;Parent=LDENT00072490;
scaffold1966_size62581	maker	CDS	25613	25723	.	+	1	ID=LDENT00072490:cds;Parent=LDENT00072490;
scaffold1966_size62581	maker	CDS	26239	26408	.	+	1	ID=LDENT00072490:cds;Parent=LDENT00072490;
scaffold1966_size62581	maker	CDS	27747	27902	.	+	2	ID=LDENT00072490:cds;Parent=LDENT00072490;
scaffold1966_size62581	maker	CDS	28181	28426	.	+	2	ID=LDENT00072490:cds;Parent=LDENT00072490;
scaffold1966_size62581	maker	CDS	28771	28942	.	+	2	ID=LDENT00072490:cds;Parent=LDENT00072490;
scaffold1966_size62581	maker	CDS	29776	30358	.	+	1	ID=LDENT00072490:cds;Parent=LDENT00072490;
scaffold1966_size62581	maker	CDS	30592	30745	.	+	0	ID=LDENT00072490:cds;Parent=LDENT00072490;
scaffold1966_size62581	maker	CDS	32330	32469	.	+	2	ID=LDENT00072490:cds;Parent=LDENT00072490;
scaffold1966_size62581	maker	gene	37474	39459	.	+	.	ID=LDENG00072500;Name=LDENG00072500;Note=Similar to Nkx2-4: Homeobox protein Nkx-2.4 (Mus musculus OX%3D10090);
scaffold1966_size62581	maker	mRNA	37474	39459	.	+	.	ID=LDENT00072500;Parent=LDENG00072500;Name=LDENT00072500;Note=Similar to Nkx2-4: Homeobox protein Nkx-2.4 (Mus musculus OX%3D10090);
scaffold1966_size62581	maker	exon	37474	37927	.	+	.	ID=LDENT00072500:1;Parent=LDENT00072500;
scaffold1966_size62581	maker	exon	38867	39459	.	+	.	ID=LDENT00072500:2;Parent=LDENT00072500;
scaffold1966_size62581	maker	CDS	37474	37927	.	+	0	ID=LDENT00072500:cds;Parent=LDENT00072500;
scaffold1966_size62581	maker	CDS	38867	39459	.	+	2	ID=LDENT00072500:cds;Parent=LDENT00072500;
scaffold1966_size62581	maker	gene	198	12483	.	-	.	ID=LDENG00072470;Name=LDENG00072470;Note=Similar to Ppp4r4: Serine/threonine-protein phosphatase 4 regulatory subunit 4 (Mus musculus OX%3D10090);
scaffold1966_size62581	maker	mRNA	198	12483	.	-	.	ID=LDENT00072470;Parent=LDENG00072470;Name=LDENT00072470;Note=Similar to Ppp4r4: Serine/threonine-protein phosphatase 4 regulatory subunit 4 (Mus musculus OX%3D10090);
scaffold1966_size62581	maker	exon	198	269	.	-	.	ID=LDENT00072470:1;Parent=LDENT00072470;
scaffold1966_size62581	maker	exon	353	391	.	-	.	ID=LDENT00072470:2;Parent=LDENT00072470;
scaffold1966_size62581	maker	exon	675	819	.	-	.	ID=LDENT00072470:3;Parent=LDENT00072470;
scaffold1966_size62581	maker	exon	1154	1301	.	-	.	ID=LDENT00072470:4;Parent=LDENT00072470;
scaffold1966_size62581	maker	exon	2997	3102	.	-	.	ID=LDENT00072470:5;Parent=LDENT00072470;
scaffold1966_size62581	maker	exon	3729	3902	.	-	.	ID=LDENT00072470:6;Parent=LDENT00072470;
scaffold1966_size62581	maker	exon	5881	5964	.	-	.	ID=LDENT00072470:7;Parent=LDENT00072470;
scaffold1966_size62581	maker	exon	6149	6226	.	-	.	ID=LDENT00072470:8;Parent=LDENT00072470;
scaffold1966_size62581	maker	exon	6551	6670	.	-	.	ID=LDENT00072470:9;Parent=LDENT00072470;
scaffold1966_size62581	maker	exon	6793	6932	.	-	.	ID=LDENT00072470:10;Parent=LDENT00072470;
scaffold1966_size62581	maker	exon	7362	7484	.	-	.	ID=LDENT00072470:11;Parent=LDENT00072470;
scaffold1966_size62581	maker	exon	8011	8132	.	-	.	ID=LDENT00072470:12;Parent=LDENT00072470;
scaffold1966_size62581	maker	exon	8228	8292	.	-	.	ID=LDENT00072470:13;Parent=LDENT00072470;
scaffold1966_size62581	maker	exon	8466	8522	.	-	.	ID=LDENT00072470:14;Parent=LDENT00072470;
scaffold1966_size62581	maker	exon	8610	8683	.	-	.	ID=LDENT00072470:15;Parent=LDENT00072470;
scaffold1966_size62581	maker	exon	9191	9338	.	-	.	ID=LDENT00072470:16;Parent=LDENT00072470;
scaffold1966_size62581	maker	exon	10064	10166	.	-	.	ID=LDENT00072470:17;Parent=LDENT00072470;
scaffold1966_size62581	maker	exon	10434	10507	.	-	.	ID=LDENT00072470:18;Parent=LDENT00072470;
scaffold1966_size62581	maker	exon	11561	12483	.	-	.	ID=LDENT00072470:19;Parent=LDENT00072470;
scaffold1966_size62581	maker	five_prime_UTR	11648	12483	.	-	.	ID=LDENT00072470:five_prime_utr;Parent=LDENT00072470;
scaffold1966_size62581	maker	CDS	11561	11647	.	-	0	ID=LDENT00072470:cds;Parent=LDENT00072470;
scaffold1966_size62581	maker	CDS	10434	10507	.	-	0	ID=LDENT00072470:cds;Parent=LDENT00072470;
scaffold1966_size62581	maker	CDS	10064	10166	.	-	1	ID=LDENT00072470:cds;Parent=LDENT00072470;
scaffold1966_size62581	maker	CDS	9191	9338	.	-	0	ID=LDENT00072470:cds;Parent=LDENT00072470;
scaffold1966_size62581	maker	CDS	8610	8683	.	-	2	ID=LDENT00072470:cds;Parent=LDENT00072470;
scaffold1966_size62581	maker	CDS	8466	8522	.	-	0	ID=LDENT00072470:cds;Parent=LDENT00072470;
scaffold1966_size62581	maker	CDS	8228	8292	.	-	0	ID=LDENT00072470:cds;Parent=LDENT00072470;
scaffold1966_size62581	maker	CDS	8011	8132	.	-	1	ID=LDENT00072470:cds;Parent=LDENT00072470;
scaffold1966_size62581	maker	CDS	7362	7484	.	-	2	ID=LDENT00072470:cds;Parent=LDENT00072470;
scaffold1966_size62581	maker	CDS	6793	6932	.	-	2	ID=LDENT00072470:cds;Parent=LDENT00072470;
scaffold1966_size62581	maker	CDS	6551	6670	.	-	0	ID=LDENT00072470:cds;Parent=LDENT00072470;
scaffold1966_size62581	maker	CDS	6149	6226	.	-	0	ID=LDENT00072470:cds;Parent=LDENT00072470;
scaffold1966_size62581	maker	CDS	5881	5964	.	-	0	ID=LDENT00072470:cds;Parent=LDENT00072470;
scaffold1966_size62581	maker	CDS	3729	3902	.	-	0	ID=LDENT00072470:cds;Parent=LDENT00072470;
scaffold1966_size62581	maker	CDS	2997	3102	.	-	0	ID=LDENT00072470:cds;Parent=LDENT00072470;
scaffold1966_size62581	maker	CDS	1154	1301	.	-	2	ID=LDENT00072470:cds;Parent=LDENT00072470;
scaffold1966_size62581	maker	CDS	675	819	.	-	1	ID=LDENT00072470:cds;Parent=LDENT00072470;
scaffold1966_size62581	maker	CDS	353	391	.	-	0	ID=LDENT00072470:cds;Parent=LDENT00072470;
scaffold1966_size62581	maker	CDS	198	269	.	-	0	ID=LDENT00072470:cds;Parent=LDENT00072470;
scaffold1966_size62581	maker	gene	40008	61942	.	-	.	ID=LDENG00072510;Name=LDENG00072510;Note=Similar to Xrn2: 5'-3' exoribonuclease 2 (Mus musculus OX%3D10090);
scaffold1966_size62581	maker	mRNA	40008	61942	.	-	.	ID=LDENT00072510;Parent=LDENG00072510;Name=LDENT00072510;Note=Similar to Xrn2: 5'-3' exoribonuclease 2 (Mus musculus OX%3D10090);
scaffold1966_size62581	maker	exon	40008	40369	.	-	.	ID=LDENT00072510:1;Parent=LDENT00072510;
scaffold1966_size62581	maker	exon	40892	41069	.	-	.	ID=LDENT00072510:2;Parent=LDENT00072510;
scaffold1966_size62581	maker	exon	42888	42948	.	-	.	ID=LDENT00072510:3;Parent=LDENT00072510;
scaffold1966_size62581	maker	exon	46656	46747	.	-	.	ID=LDENT00072510:4;Parent=LDENT00072510;
scaffold1966_size62581	maker	exon	50773	50901	.	-	.	ID=LDENT00072510:5;Parent=LDENT00072510;
scaffold1966_size62581	maker	exon	51021	51089	.	-	.	ID=LDENT00072510:6;Parent=LDENT00072510;
scaffold1966_size62581	maker	exon	51432	51488	.	-	.	ID=LDENT00072510:7;Parent=LDENT00072510;
scaffold1966_size62581	maker	exon	52524	52603	.	-	.	ID=LDENT00072510:8;Parent=LDENT00072510;
scaffold1966_size62581	maker	exon	54979	55076	.	-	.	ID=LDENT00072510:9;Parent=LDENT00072510;
scaffold1966_size62581	maker	exon	55186	55269	.	-	.	ID=LDENT00072510:10;Parent=LDENT00072510;
scaffold1966_size62581	maker	exon	57846	57918	.	-	.	ID=LDENT00072510:11;Parent=LDENT00072510;
scaffold1966_size62581	maker	exon	58006	58095	.	-	.	ID=LDENT00072510:12;Parent=LDENT00072510;
scaffold1966_size62581	maker	exon	58575	58682	.	-	.	ID=LDENT00072510:13;Parent=LDENT00072510;
scaffold1966_size62581	maker	exon	59602	59737	.	-	.	ID=LDENT00072510:14;Parent=LDENT00072510;
scaffold1966_size62581	maker	exon	61833	61942	.	-	.	ID=LDENT00072510:15;Parent=LDENT00072510;
scaffold1966_size62581	maker	CDS	61833	61942	.	-	0	ID=LDENT00072510:cds;Parent=LDENT00072510;
scaffold1966_size62581	maker	CDS	59602	59737	.	-	1	ID=LDENT00072510:cds;Parent=LDENT00072510;
scaffold1966_size62581	maker	CDS	58575	58682	.	-	0	ID=LDENT00072510:cds;Parent=LDENT00072510;
scaffold1966_size62581	maker	CDS	58006	58095	.	-	0	ID=LDENT00072510:cds;Parent=LDENT00072510;
scaffold1966_size62581	maker	CDS	57846	57918	.	-	0	ID=LDENT00072510:cds;Parent=LDENT00072510;
scaffold1966_size62581	maker	CDS	55186	55269	.	-	2	ID=LDENT00072510:cds;Parent=LDENT00072510;
scaffold1966_size62581	maker	CDS	54979	55076	.	-	2	ID=LDENT00072510:cds;Parent=LDENT00072510;
scaffold1966_size62581	maker	CDS	52524	52603	.	-	0	ID=LDENT00072510:cds;Parent=LDENT00072510;
scaffold1966_size62581	maker	CDS	51432	51488	.	-	1	ID=LDENT00072510:cds;Parent=LDENT00072510;
scaffold1966_size62581	maker	CDS	51021	51089	.	-	1	ID=LDENT00072510:cds;Parent=LDENT00072510;
scaffold1966_size62581	maker	CDS	50773	50901	.	-	1	ID=LDENT00072510:cds;Parent=LDENT00072510;
scaffold1966_size62581	maker	CDS	46656	46747	.	-	1	ID=LDENT00072510:cds;Parent=LDENT00072510;
scaffold1966_size62581	maker	CDS	42888	42948	.	-	2	ID=LDENT00072510:cds;Parent=LDENT00072510;
scaffold1966_size62581	maker	CDS	40892	41069	.	-	1	ID=LDENT00072510:cds;Parent=LDENT00072510;
scaffold1966_size62581	maker	CDS	40313	40369	.	-	0	ID=LDENT00072510:cds;Parent=LDENT00072510;
scaffold1966_size62581	maker	three_prime_UTR	40008	40312	.	-	.	ID=LDENT00072510:three_prime_utr;Parent=LDENT00072510;
scaffold1957_size151292_24302_124668	maker	gene	10580	36795	.	-	.	ID=LDENG00071790;Name=LDENG00071790;Note=Similar to npm1: Nucleophosmin (Xenopus laevis OX%3D8355);
scaffold1957_size151292_24302_124668	maker	mRNA	10580	36795	.	-	.	ID=LDENT00071790;Parent=LDENG00071790;Name=LDENT00071790;Note=Similar to npm1: Nucleophosmin (Xenopus laevis OX%3D8355);
scaffold1957_size151292_24302_124668	maker	exon	10580	12814	.	-	.	ID=LDENT00071790:1;Parent=LDENT00071790;
scaffold1957_size151292_24302_124668	maker	exon	14972	15046	.	-	.	ID=LDENT00071790:2;Parent=LDENT00071790;
scaffold1957_size151292_24302_124668	maker	exon	15138	15233	.	-	.	ID=LDENT00071790:3;Parent=LDENT00071790;
scaffold1957_size151292_24302_124668	maker	exon	23568	23672	.	-	.	ID=LDENT00071790:4;Parent=LDENT00071790;
scaffold1957_size151292_24302_124668	maker	exon	33113	33185	.	-	.	ID=LDENT00071790:5;Parent=LDENT00071790;
scaffold1957_size151292_24302_124668	maker	exon	33640	33701	.	-	.	ID=LDENT00071790:6;Parent=LDENT00071790;
scaffold1957_size151292_24302_124668	maker	exon	34183	34271	.	-	.	ID=LDENT00071790:7;Parent=LDENT00071790;
scaffold1957_size151292_24302_124668	maker	exon	34825	34918	.	-	.	ID=LDENT00071790:8;Parent=LDENT00071790;
scaffold1957_size151292_24302_124668	maker	exon	35501	35620	.	-	.	ID=LDENT00071790:9;Parent=LDENT00071790;
scaffold1957_size151292_24302_124668	maker	exon	36348	36430	.	-	.	ID=LDENT00071790:10;Parent=LDENT00071790;
scaffold1957_size151292_24302_124668	maker	exon	36740	36795	.	-	.	ID=LDENT00071790:11;Parent=LDENT00071790;
scaffold1957_size151292_24302_124668	maker	five_prime_UTR	36786	36795	.	-	.	ID=LDENT00071790:five_prime_utr;Parent=LDENT00071790;
scaffold1957_size151292_24302_124668	maker	CDS	36740	36785	.	-	0	ID=LDENT00071790:cds;Parent=LDENT00071790;
scaffold1957_size151292_24302_124668	maker	CDS	36348	36430	.	-	2	ID=LDENT00071790:cds;Parent=LDENT00071790;
scaffold1957_size151292_24302_124668	maker	CDS	35501	35620	.	-	0	ID=LDENT00071790:cds;Parent=LDENT00071790;
scaffold1957_size151292_24302_124668	maker	CDS	34825	34918	.	-	0	ID=LDENT00071790:cds;Parent=LDENT00071790;
scaffold1957_size151292_24302_124668	maker	CDS	34183	34271	.	-	2	ID=LDENT00071790:cds;Parent=LDENT00071790;
scaffold1957_size151292_24302_124668	maker	CDS	33640	33701	.	-	0	ID=LDENT00071790:cds;Parent=LDENT00071790;
scaffold1957_size151292_24302_124668	maker	CDS	33113	33185	.	-	1	ID=LDENT00071790:cds;Parent=LDENT00071790;
scaffold1957_size151292_24302_124668	maker	CDS	23568	23672	.	-	0	ID=LDENT00071790:cds;Parent=LDENT00071790;
scaffold1957_size151292_24302_124668	maker	CDS	15138	15233	.	-	0	ID=LDENT00071790:cds;Parent=LDENT00071790;
scaffold1957_size151292_24302_124668	maker	CDS	14972	15046	.	-	0	ID=LDENT00071790:cds;Parent=LDENT00071790;
scaffold1957_size151292_24302_124668	maker	CDS	12761	12814	.	-	0	ID=LDENT00071790:cds;Parent=LDENT00071790;
scaffold1957_size151292_24302_124668	maker	three_prime_UTR	10580	12760	.	-	.	ID=LDENT00071790:three_prime_utr;Parent=LDENT00071790;
scaffold1957_size151292_24302_124668	maker	gene	44078	61804	.	-	.	ID=LDENG00071800;Name=LDENG00071800;Note=Similar to TLX1: T-cell leukemia homeobox protein 1 (Gallus gallus OX%3D9031);
scaffold1957_size151292_24302_124668	maker	mRNA	44078	61804	.	-	.	ID=LDENT00071800;Parent=LDENG00071800;Name=LDENT00071800;Note=Similar to TLX1: T-cell leukemia homeobox protein 1 (Gallus gallus OX%3D9031);
scaffold1957_size151292_24302_124668	maker	exon	61294	61804	.	-	.	ID=LDENT00071800:1;Parent=LDENT00071800;
scaffold1957_size151292_24302_124668	maker	exon	50538	50775	.	-	.	ID=LDENT00071800:2;Parent=LDENT00071800;
scaffold1957_size151292_24302_124668	maker	exon	44657	44837	.	-	.	ID=LDENT00071800:3;Parent=LDENT00071800;
scaffold1957_size151292_24302_124668	maker	exon	44078	44089	.	-	.	ID=LDENT00071800:4;Parent=LDENT00071800;
scaffold1957_size151292_24302_124668	maker	CDS	61294	61804	.	-	0	ID=LDENT00071800:cds;Parent=LDENT00071800;
scaffold1957_size151292_24302_124668	maker	CDS	50538	50775	.	-	2	ID=LDENT00071800:cds;Parent=LDENT00071800;
scaffold1957_size151292_24302_124668	maker	CDS	44657	44837	.	-	1	ID=LDENT00071800:cds;Parent=LDENT00071800;
scaffold1957_size151292_24302_124668	maker	CDS	44078	44089	.	-	0	ID=LDENT00071800:cds;Parent=LDENT00071800;
scaffold1958_size154192	maker	gene	17941	26409	.	+	.	ID=LDENG00071810;Name=LDENG00071810;Note=Similar to Fam20c: Extracellular serine/threonine protein kinase FAM20C (Mus musculus OX%3D10090);
scaffold1958_size154192	maker	mRNA	17941	26409	.	+	.	ID=LDENT00071810;Parent=LDENG00071810;Name=LDENT00071810;Note=Similar to Fam20c: Extracellular serine/threonine protein kinase FAM20C (Mus musculus OX%3D10090);
scaffold1958_size154192	maker	exon	17941	18001	.	+	.	ID=LDENT00071810:1;Parent=LDENT00071810;
scaffold1958_size154192	maker	exon	20037	20115	.	+	.	ID=LDENT00071810:2;Parent=LDENT00071810;
scaffold1958_size154192	maker	exon	20235	20327	.	+	.	ID=LDENT00071810:3;Parent=LDENT00071810;
scaffold1958_size154192	maker	exon	21091	21206	.	+	.	ID=LDENT00071810:4;Parent=LDENT00071810;
scaffold1958_size154192	maker	exon	21341	21521	.	+	.	ID=LDENT00071810:5;Parent=LDENT00071810;
scaffold1958_size154192	maker	exon	23161	23270	.	+	.	ID=LDENT00071810:6;Parent=LDENT00071810;
scaffold1958_size154192	maker	exon	24371	24452	.	+	.	ID=LDENT00071810:7;Parent=LDENT00071810;
scaffold1958_size154192	maker	exon	24968	25027	.	+	.	ID=LDENT00071810:8;Parent=LDENT00071810;
scaffold1958_size154192	maker	exon	26136	26409	.	+	.	ID=LDENT00071810:9;Parent=LDENT00071810;
scaffold1958_size154192	maker	CDS	17941	18001	.	+	0	ID=LDENT00071810:cds;Parent=LDENT00071810;
scaffold1958_size154192	maker	CDS	20037	20115	.	+	2	ID=LDENT00071810:cds;Parent=LDENT00071810;
scaffold1958_size154192	maker	CDS	20235	20327	.	+	1	ID=LDENT00071810:cds;Parent=LDENT00071810;
scaffold1958_size154192	maker	CDS	21091	21206	.	+	1	ID=LDENT00071810:cds;Parent=LDENT00071810;
scaffold1958_size154192	maker	CDS	21341	21521	.	+	2	ID=LDENT00071810:cds;Parent=LDENT00071810;
scaffold1958_size154192	maker	CDS	23161	23270	.	+	1	ID=LDENT00071810:cds;Parent=LDENT00071810;
scaffold1958_size154192	maker	CDS	24371	24452	.	+	2	ID=LDENT00071810:cds;Parent=LDENT00071810;
scaffold1958_size154192	maker	CDS	24968	25027	.	+	1	ID=LDENT00071810:cds;Parent=LDENT00071810;
scaffold1958_size154192	maker	CDS	26136	26409	.	+	1	ID=LDENT00071810:cds;Parent=LDENT00071810;
scaffold1958_size154192	maker	gene	27450	40017	.	+	.	ID=LDENG00071820;Name=LDENG00071820;Note=Similar to SP140L: Nuclear body protein SP140-like protein (Homo sapiens OX%3D9606);
scaffold1958_size154192	maker	mRNA	27450	40017	.	+	.	ID=LDENT00071820;Parent=LDENG00071820;Name=LDENT00071820;Note=Similar to SP140L: Nuclear body protein SP140-like protein (Homo sapiens OX%3D9606);
scaffold1958_size154192	maker	exon	27450	27839	.	+	.	ID=LDENT00071820:1;Parent=LDENT00071820;
scaffold1958_size154192	maker	exon	29080	29254	.	+	.	ID=LDENT00071820:2;Parent=LDENT00071820;
scaffold1958_size154192	maker	exon	30116	30346	.	+	.	ID=LDENT00071820:3;Parent=LDENT00071820;
scaffold1958_size154192	maker	exon	30978	31097	.	+	.	ID=LDENT00071820:4;Parent=LDENT00071820;
scaffold1958_size154192	maker	exon	31669	31802	.	+	.	ID=LDENT00071820:5;Parent=LDENT00071820;
scaffold1958_size154192	maker	exon	31954	31998	.	+	.	ID=LDENT00071820:6;Parent=LDENT00071820;
scaffold1958_size154192	maker	exon	32111	32150	.	+	.	ID=LDENT00071820:7;Parent=LDENT00071820;
scaffold1958_size154192	maker	exon	32398	32493	.	+	.	ID=LDENT00071820:8;Parent=LDENT00071820;
scaffold1958_size154192	maker	exon	32817	32945	.	+	.	ID=LDENT00071820:9;Parent=LDENT00071820;
scaffold1958_size154192	maker	exon	34527	34666	.	+	.	ID=LDENT00071820:10;Parent=LDENT00071820;
scaffold1958_size154192	maker	exon	36010	36078	.	+	.	ID=LDENT00071820:11;Parent=LDENT00071820;
scaffold1958_size154192	maker	exon	36300	36433	.	+	.	ID=LDENT00071820:12;Parent=LDENT00071820;
scaffold1958_size154192	maker	exon	37689	37803	.	+	.	ID=LDENT00071820:13;Parent=LDENT00071820;
scaffold1958_size154192	maker	exon	37927	38001	.	+	.	ID=LDENT00071820:14;Parent=LDENT00071820;
scaffold1958_size154192	maker	exon	38545	38688	.	+	.	ID=LDENT00071820:15;Parent=LDENT00071820;
scaffold1958_size154192	maker	exon	38799	40017	.	+	.	ID=LDENT00071820:16;Parent=LDENT00071820;
scaffold1958_size154192	maker	five_prime_UTR	27450	27695	.	+	.	ID=LDENT00071820:five_prime_utr;Parent=LDENT00071820;
scaffold1958_size154192	maker	CDS	27696	27839	.	+	0	ID=LDENT00071820:cds;Parent=LDENT00071820;
scaffold1958_size154192	maker	CDS	29080	29254	.	+	0	ID=LDENT00071820:cds;Parent=LDENT00071820;
scaffold1958_size154192	maker	CDS	30116	30346	.	+	2	ID=LDENT00071820:cds;Parent=LDENT00071820;
scaffold1958_size154192	maker	CDS	30978	31097	.	+	2	ID=LDENT00071820:cds;Parent=LDENT00071820;
scaffold1958_size154192	maker	CDS	31669	31802	.	+	2	ID=LDENT00071820:cds;Parent=LDENT00071820;
scaffold1958_size154192	maker	CDS	31954	31998	.	+	0	ID=LDENT00071820:cds;Parent=LDENT00071820;
scaffold1958_size154192	maker	CDS	32111	32150	.	+	0	ID=LDENT00071820:cds;Parent=LDENT00071820;
scaffold1958_size154192	maker	CDS	32398	32493	.	+	2	ID=LDENT00071820:cds;Parent=LDENT00071820;
scaffold1958_size154192	maker	CDS	32817	32945	.	+	2	ID=LDENT00071820:cds;Parent=LDENT00071820;
scaffold1958_size154192	maker	CDS	34527	34666	.	+	2	ID=LDENT00071820:cds;Parent=LDENT00071820;
scaffold1958_size154192	maker	CDS	36010	36078	.	+	0	ID=LDENT00071820:cds;Parent=LDENT00071820;
scaffold1958_size154192	maker	CDS	36300	36433	.	+	0	ID=LDENT00071820:cds;Parent=LDENT00071820;
scaffold1958_size154192	maker	CDS	37689	37803	.	+	1	ID=LDENT00071820:cds;Parent=LDENT00071820;
scaffold1958_size154192	maker	CDS	37927	38001	.	+	0	ID=LDENT00071820:cds;Parent=LDENT00071820;
scaffold1958_size154192	maker	CDS	38545	38688	.	+	0	ID=LDENT00071820:cds;Parent=LDENT00071820;
scaffold1958_size154192	maker	CDS	38799	38900	.	+	0	ID=LDENT00071820:cds;Parent=LDENT00071820;
scaffold1958_size154192	maker	three_prime_UTR	38901	40017	.	+	.	ID=LDENT00071820:three_prime_utr;Parent=LDENT00071820;
scaffold1958_size154192	maker	gene	40361	43795	.	+	.	ID=LDENG00071830;Name=LDENG00071830;Note=Protein of unknown function;
scaffold1958_size154192	maker	mRNA	40361	43795	.	+	.	ID=LDENT00071830;Parent=LDENG00071830;Name=LDENT00071830;Note=Protein of unknown function;
scaffold1958_size154192	maker	exon	40361	40586	.	+	.	ID=LDENT00071830:1;Parent=LDENT00071830;
scaffold1958_size154192	maker	exon	41542	41610	.	+	.	ID=LDENT00071830:2;Parent=LDENT00071830;
scaffold1958_size154192	maker	exon	42263	42555	.	+	.	ID=LDENT00071830:3;Parent=LDENT00071830;
scaffold1958_size154192	maker	exon	42830	43795	.	+	.	ID=LDENT00071830:4;Parent=LDENT00071830;
scaffold1958_size154192	maker	CDS	40361	40586	.	+	0	ID=LDENT00071830:cds;Parent=LDENT00071830;
scaffold1958_size154192	maker	CDS	41542	41610	.	+	2	ID=LDENT00071830:cds;Parent=LDENT00071830;
scaffold1958_size154192	maker	CDS	42263	42555	.	+	2	ID=LDENT00071830:cds;Parent=LDENT00071830;
scaffold1958_size154192	maker	CDS	42830	43795	.	+	0	ID=LDENT00071830:cds;Parent=LDENT00071830;
scaffold1958_size154192	maker	gene	47066	48941	.	+	.	ID=LDENG00071840;Name=LDENG00071840;Note=Similar to GIMAP5: GTPase IMAP family member 5 (Homo sapiens OX%3D9606);
scaffold1958_size154192	maker	mRNA	47066	48941	.	+	.	ID=LDENT00071840;Parent=LDENG00071840;Name=LDENT00071840;Note=Similar to GIMAP5: GTPase IMAP family member 5 (Homo sapiens OX%3D9606);
scaffold1958_size154192	maker	exon	47066	47114	.	+	.	ID=LDENT00071840:1;Parent=LDENT00071840;
scaffold1958_size154192	maker	exon	48529	48941	.	+	.	ID=LDENT00071840:2;Parent=LDENT00071840;
scaffold1958_size154192	maker	CDS	47066	47114	.	+	0	ID=LDENT00071840:cds;Parent=LDENT00071840;
scaffold1958_size154192	maker	CDS	48529	48941	.	+	2	ID=LDENT00071840:cds;Parent=LDENT00071840;
scaffold1958_size154192	maker	gene	51167	58089	.	+	.	ID=LDENG00071850;Name=LDENG00071850;Note=Protein of unknown function;
scaffold1958_size154192	maker	mRNA	51167	58089	.	+	.	ID=LDENT00071850;Parent=LDENG00071850;Name=LDENT00071850;Note=Protein of unknown function;
scaffold1958_size154192	maker	exon	51167	51494	.	+	.	ID=LDENT00071850:1;Parent=LDENT00071850;
scaffold1958_size154192	maker	exon	51604	51636	.	+	.	ID=LDENT00071850:2;Parent=LDENT00071850;
scaffold1958_size154192	maker	exon	51971	52191	.	+	.	ID=LDENT00071850:3;Parent=LDENT00071850;
scaffold1958_size154192	maker	exon	52484	52552	.	+	.	ID=LDENT00071850:4;Parent=LDENT00071850;
scaffold1958_size154192	maker	exon	52770	52908	.	+	.	ID=LDENT00071850:5;Parent=LDENT00071850;
scaffold1958_size154192	maker	exon	53721	53774	.	+	.	ID=LDENT00071850:6;Parent=LDENT00071850;
scaffold1958_size154192	maker	exon	53892	53940	.	+	.	ID=LDENT00071850:7;Parent=LDENT00071850;
scaffold1958_size154192	maker	exon	54103	54336	.	+	.	ID=LDENT00071850:8;Parent=LDENT00071850;
scaffold1958_size154192	maker	exon	54463	54548	.	+	.	ID=LDENT00071850:9;Parent=LDENT00071850;
scaffold1958_size154192	maker	exon	55583	55673	.	+	.	ID=LDENT00071850:10;Parent=LDENT00071850;
scaffold1958_size154192	maker	exon	55810	55895	.	+	.	ID=LDENT00071850:11;Parent=LDENT00071850;
scaffold1958_size154192	maker	exon	56291	56486	.	+	.	ID=LDENT00071850:12;Parent=LDENT00071850;
scaffold1958_size154192	maker	exon	56577	56813	.	+	.	ID=LDENT00071850:13;Parent=LDENT00071850;
scaffold1958_size154192	maker	exon	57779	58089	.	+	.	ID=LDENT00071850:14;Parent=LDENT00071850;
scaffold1958_size154192	maker	five_prime_UTR	51167	51494	.	+	.	ID=LDENT00071850:five_prime_utr;Parent=LDENT00071850;
scaffold1958_size154192	maker	five_prime_UTR	51604	51636	.	+	.	ID=LDENT00071850:five_prime_utr;Parent=LDENT00071850;
scaffold1958_size154192	maker	five_prime_UTR	51971	52191	.	+	.	ID=LDENT00071850:five_prime_utr;Parent=LDENT00071850;
scaffold1958_size154192	maker	five_prime_UTR	52484	52552	.	+	.	ID=LDENT00071850:five_prime_utr;Parent=LDENT00071850;
scaffold1958_size154192	maker	five_prime_UTR	52770	52905	.	+	.	ID=LDENT00071850:five_prime_utr;Parent=LDENT00071850;
scaffold1958_size154192	maker	CDS	52906	52908	.	+	0	ID=LDENT00071850:cds;Parent=LDENT00071850;
scaffold1958_size154192	maker	CDS	53721	53774	.	+	0	ID=LDENT00071850:cds;Parent=LDENT00071850;
scaffold1958_size154192	maker	CDS	53892	53940	.	+	0	ID=LDENT00071850:cds;Parent=LDENT00071850;
scaffold1958_size154192	maker	CDS	54103	54336	.	+	2	ID=LDENT00071850:cds;Parent=LDENT00071850;
scaffold1958_size154192	maker	CDS	54463	54548	.	+	2	ID=LDENT00071850:cds;Parent=LDENT00071850;
scaffold1958_size154192	maker	CDS	55583	55673	.	+	0	ID=LDENT00071850:cds;Parent=LDENT00071850;
scaffold1958_size154192	maker	CDS	55810	55895	.	+	2	ID=LDENT00071850:cds;Parent=LDENT00071850;
scaffold1958_size154192	maker	CDS	56291	56486	.	+	0	ID=LDENT00071850:cds;Parent=LDENT00071850;
scaffold1958_size154192	maker	CDS	56577	56813	.	+	2	ID=LDENT00071850:cds;Parent=LDENT00071850;
scaffold1958_size154192	maker	CDS	57779	58089	.	+	2	ID=LDENT00071850:cds;Parent=LDENT00071850;
scaffold1958_size154192	maker	gene	58474	60100	.	+	.	ID=LDENG00071860;Name=LDENG00071860;Note=Protein of unknown function;
scaffold1958_size154192	maker	mRNA	58474	60100	.	+	.	ID=LDENT00071860;Parent=LDENG00071860;Name=LDENT00071860;Note=Protein of unknown function;
scaffold1958_size154192	maker	exon	58474	58656	.	+	.	ID=LDENT00071860:1;Parent=LDENT00071860;
scaffold1958_size154192	maker	exon	58759	58887	.	+	.	ID=LDENT00071860:2;Parent=LDENT00071860;
scaffold1958_size154192	maker	exon	59039	59172	.	+	.	ID=LDENT00071860:3;Parent=LDENT00071860;
scaffold1958_size154192	maker	exon	59261	59503	.	+	.	ID=LDENT00071860:4;Parent=LDENT00071860;
scaffold1958_size154192	maker	exon	59612	60100	.	+	.	ID=LDENT00071860:5;Parent=LDENT00071860;
scaffold1958_size154192	maker	CDS	58474	58656	.	+	0	ID=LDENT00071860:cds;Parent=LDENT00071860;
scaffold1958_size154192	maker	CDS	58759	58887	.	+	0	ID=LDENT00071860:cds;Parent=LDENT00071860;
scaffold1958_size154192	maker	CDS	59039	59172	.	+	0	ID=LDENT00071860:cds;Parent=LDENT00071860;
scaffold1958_size154192	maker	CDS	59261	59366	.	+	1	ID=LDENT00071860:cds;Parent=LDENT00071860;
scaffold1958_size154192	maker	three_prime_UTR	59367	59503	.	+	.	ID=LDENT00071860:three_prime_utr;Parent=LDENT00071860;
scaffold1958_size154192	maker	three_prime_UTR	59612	60100	.	+	.	ID=LDENT00071860:three_prime_utr;Parent=LDENT00071860;
scaffold1958_size154192	maker	gene	83056	129798	.	+	.	ID=LDENG00071880;Name=LDENG00071880;Note=Similar to Mrtfa: Myocardin-related transcription factor A (Mus musculus OX%3D10090);
scaffold1958_size154192	maker	mRNA	83056	129798	.	+	.	ID=LDENT00071880;Parent=LDENG00071880;Name=LDENT00071880;Note=Similar to Mrtfa: Myocardin-related transcription factor A (Mus musculus OX%3D10090);
scaffold1958_size154192	maker	exon	83056	83194	.	+	.	ID=LDENT00071880:1;Parent=LDENT00071880;
scaffold1958_size154192	maker	exon	97104	97169	.	+	.	ID=LDENT00071880:2;Parent=LDENT00071880;
scaffold1958_size154192	maker	exon	107437	107492	.	+	.	ID=LDENT00071880:3;Parent=LDENT00071880;
scaffold1958_size154192	maker	exon	107973	108048	.	+	.	ID=LDENT00071880:4;Parent=LDENT00071880;
scaffold1958_size154192	maker	exon	108163	108324	.	+	.	ID=LDENT00071880:5;Parent=LDENT00071880;
scaffold1958_size154192	maker	exon	114600	114766	.	+	.	ID=LDENT00071880:6;Parent=LDENT00071880;
scaffold1958_size154192	maker	exon	116174	116290	.	+	.	ID=LDENT00071880:7;Parent=LDENT00071880;
scaffold1958_size154192	maker	exon	116465	116524	.	+	.	ID=LDENT00071880:8;Parent=LDENT00071880;
scaffold1958_size154192	maker	exon	116638	116846	.	+	.	ID=LDENT00071880:9;Parent=LDENT00071880;
scaffold1958_size154192	maker	exon	117266	117446	.	+	.	ID=LDENT00071880:10;Parent=LDENT00071880;
scaffold1958_size154192	maker	exon	118629	118734	.	+	.	ID=LDENT00071880:11;Parent=LDENT00071880;
scaffold1958_size154192	maker	exon	118799	118963	.	+	.	ID=LDENT00071880:12;Parent=LDENT00071880;
scaffold1958_size154192	maker	exon	119051	119208	.	+	.	ID=LDENT00071880:13;Parent=LDENT00071880;
scaffold1958_size154192	maker	exon	120115	121197	.	+	.	ID=LDENT00071880:14;Parent=LDENT00071880;
scaffold1958_size154192	maker	exon	122114	122311	.	+	.	ID=LDENT00071880:15;Parent=LDENT00071880;
scaffold1958_size154192	maker	exon	122614	122724	.	+	.	ID=LDENT00071880:16;Parent=LDENT00071880;
scaffold1958_size154192	maker	exon	124927	125076	.	+	.	ID=LDENT00071880:17;Parent=LDENT00071880;
scaffold1958_size154192	maker	exon	125336	125425	.	+	.	ID=LDENT00071880:18;Parent=LDENT00071880;
scaffold1958_size154192	maker	exon	128122	128170	.	+	.	ID=LDENT00071880:19;Parent=LDENT00071880;
scaffold1958_size154192	maker	exon	128293	129798	.	+	.	ID=LDENT00071880:20;Parent=LDENT00071880;
scaffold1958_size154192	maker	CDS	83056	83194	.	+	0	ID=LDENT00071880:cds;Parent=LDENT00071880;
scaffold1958_size154192	maker	CDS	97104	97169	.	+	2	ID=LDENT00071880:cds;Parent=LDENT00071880;
scaffold1958_size154192	maker	CDS	107437	107492	.	+	2	ID=LDENT00071880:cds;Parent=LDENT00071880;
scaffold1958_size154192	maker	CDS	107973	108048	.	+	0	ID=LDENT00071880:cds;Parent=LDENT00071880;
scaffold1958_size154192	maker	CDS	108163	108324	.	+	2	ID=LDENT00071880:cds;Parent=LDENT00071880;
scaffold1958_size154192	maker	CDS	114600	114766	.	+	2	ID=LDENT00071880:cds;Parent=LDENT00071880;
scaffold1958_size154192	maker	CDS	116174	116290	.	+	0	ID=LDENT00071880:cds;Parent=LDENT00071880;
scaffold1958_size154192	maker	CDS	116465	116524	.	+	0	ID=LDENT00071880:cds;Parent=LDENT00071880;
scaffold1958_size154192	maker	CDS	116638	116846	.	+	0	ID=LDENT00071880:cds;Parent=LDENT00071880;
scaffold1958_size154192	maker	CDS	117266	117446	.	+	1	ID=LDENT00071880:cds;Parent=LDENT00071880;
scaffold1958_size154192	maker	CDS	118629	118734	.	+	0	ID=LDENT00071880:cds;Parent=LDENT00071880;
scaffold1958_size154192	maker	CDS	118799	118963	.	+	2	ID=LDENT00071880:cds;Parent=LDENT00071880;
scaffold1958_size154192	maker	CDS	119051	119208	.	+	2	ID=LDENT00071880:cds;Parent=LDENT00071880;
scaffold1958_size154192	maker	CDS	120115	121197	.	+	0	ID=LDENT00071880:cds;Parent=LDENT00071880;
scaffold1958_size154192	maker	CDS	122114	122311	.	+	0	ID=LDENT00071880:cds;Parent=LDENT00071880;
scaffold1958_size154192	maker	CDS	122614	122724	.	+	0	ID=LDENT00071880:cds;Parent=LDENT00071880;
scaffold1958_size154192	maker	CDS	124927	125076	.	+	0	ID=LDENT00071880:cds;Parent=LDENT00071880;
scaffold1958_size154192	maker	CDS	125336	125425	.	+	0	ID=LDENT00071880:cds;Parent=LDENT00071880;
scaffold1958_size154192	maker	CDS	128122	128170	.	+	0	ID=LDENT00071880:cds;Parent=LDENT00071880;
scaffold1958_size154192	maker	CDS	128293	128849	.	+	2	ID=LDENT00071880:cds;Parent=LDENT00071880;
scaffold1958_size154192	maker	three_prime_UTR	128850	129798	.	+	.	ID=LDENT00071880:three_prime_utr;Parent=LDENT00071880;
scaffold1958_size154192	maker	gene	71590	77011	.	-	.	ID=LDENG00071870;Name=LDENG00071870;Note=Similar to Ccdc97: Coiled-coil domain-containing protein 97 (Mus musculus OX%3D10090);
scaffold1958_size154192	maker	mRNA	71590	77011	.	-	.	ID=LDENT00071870;Parent=LDENG00071870;Name=LDENT00071870;Note=Similar to Ccdc97: Coiled-coil domain-containing protein 97 (Mus musculus OX%3D10090);
scaffold1958_size154192	maker	exon	71590	71827	.	-	.	ID=LDENT00071870:1;Parent=LDENT00071870;
scaffold1958_size154192	maker	exon	73226	73346	.	-	.	ID=LDENT00071870:2;Parent=LDENT00071870;
scaffold1958_size154192	maker	exon	73461	73644	.	-	.	ID=LDENT00071870:3;Parent=LDENT00071870;
scaffold1958_size154192	maker	exon	73794	73882	.	-	.	ID=LDENT00071870:4;Parent=LDENT00071870;
scaffold1958_size154192	maker	exon	74140	74299	.	-	.	ID=LDENT00071870:5;Parent=LDENT00071870;
scaffold1958_size154192	maker	exon	75181	75345	.	-	.	ID=LDENT00071870:6;Parent=LDENT00071870;
scaffold1958_size154192	maker	exon	76532	77011	.	-	.	ID=LDENT00071870:7;Parent=LDENT00071870;
scaffold1958_size154192	maker	five_prime_UTR	76721	77011	.	-	.	ID=LDENT00071870:five_prime_utr;Parent=LDENT00071870;
scaffold1958_size154192	maker	CDS	76532	76720	.	-	0	ID=LDENT00071870:cds;Parent=LDENT00071870;
scaffold1958_size154192	maker	CDS	75181	75345	.	-	0	ID=LDENT00071870:cds;Parent=LDENT00071870;
scaffold1958_size154192	maker	CDS	74140	74299	.	-	0	ID=LDENT00071870:cds;Parent=LDENT00071870;
scaffold1958_size154192	maker	CDS	73794	73882	.	-	2	ID=LDENT00071870:cds;Parent=LDENT00071870;
scaffold1958_size154192	maker	CDS	73461	73644	.	-	0	ID=LDENT00071870:cds;Parent=LDENT00071870;
scaffold1958_size154192	maker	CDS	73226	73346	.	-	2	ID=LDENT00071870:cds;Parent=LDENT00071870;
scaffold1958_size154192	maker	CDS	71698	71827	.	-	1	ID=LDENT00071870:cds;Parent=LDENT00071870;
scaffold1958_size154192	maker	three_prime_UTR	71590	71697	.	-	.	ID=LDENT00071870:three_prime_utr;Parent=LDENT00071870;
scaffold1961_size65210_1_22580	maker	gene	5439	12803	.	+	.	ID=LDENG00072130;Name=LDENG00072130;Note=Similar to Ntrk3: NT-3 growth factor receptor (Mus musculus OX%3D10090);
scaffold1961_size65210_1_22580	maker	mRNA	5439	12803	.	+	.	ID=LDENT00072130;Parent=LDENG00072130;Name=LDENT00072130;Note=Similar to Ntrk3: NT-3 growth factor receptor (Mus musculus OX%3D10090);
scaffold1961_size65210_1_22580	maker	exon	5439	5582	.	+	.	ID=LDENT00072130:1;Parent=LDENT00072130;
scaffold1961_size65210_1_22580	maker	exon	12618	12803	.	+	.	ID=LDENT00072130:2;Parent=LDENT00072130;
scaffold1961_size65210_1_22580	maker	CDS	5439	5582	.	+	0	ID=LDENT00072130:cds;Parent=LDENT00072130;
scaffold1961_size65210_1_22580	maker	CDS	12618	12803	.	+	0	ID=LDENT00072130:cds;Parent=LDENT00072130;
scaffold1955_size272281_17676_272281	maker	gene	1056	7033	.	+	.	ID=LDENG00071580;Name=LDENG00071580;Note=Similar to Inava: Innate immunity activator protein (Mus musculus OX%3D10090);
scaffold1955_size272281_17676_272281	maker	mRNA	1056	7033	.	+	.	ID=LDENT00071580;Parent=LDENG00071580;Name=LDENT00071580;Note=Similar to Inava: Innate immunity activator protein (Mus musculus OX%3D10090);
scaffold1955_size272281_17676_272281	maker	exon	1056	1119	.	+	.	ID=LDENT00071580:1;Parent=LDENT00071580;
scaffold1955_size272281_17676_272281	maker	exon	1528	1661	.	+	.	ID=LDENT00071580:2;Parent=LDENT00071580;
scaffold1955_size272281_17676_272281	maker	exon	1845	1967	.	+	.	ID=LDENT00071580:3;Parent=LDENT00071580;
scaffold1955_size272281_17676_272281	maker	exon	2112	2346	.	+	.	ID=LDENT00071580:4;Parent=LDENT00071580;
scaffold1955_size272281_17676_272281	maker	exon	4153	4206	.	+	.	ID=LDENT00071580:5;Parent=LDENT00071580;
scaffold1955_size272281_17676_272281	maker	exon	4729	4954	.	+	.	ID=LDENT00071580:6;Parent=LDENT00071580;
scaffold1955_size272281_17676_272281	maker	exon	5845	5994	.	+	.	ID=LDENT00071580:7;Parent=LDENT00071580;
scaffold1955_size272281_17676_272281	maker	exon	6092	6791	.	+	.	ID=LDENT00071580:8;Parent=LDENT00071580;
scaffold1955_size272281_17676_272281	maker	exon	6941	7033	.	+	.	ID=LDENT00071580:9;Parent=LDENT00071580;
scaffold1955_size272281_17676_272281	maker	CDS	1056	1119	.	+	0	ID=LDENT00071580:cds;Parent=LDENT00071580;
scaffold1955_size272281_17676_272281	maker	CDS	1528	1661	.	+	2	ID=LDENT00071580:cds;Parent=LDENT00071580;
scaffold1955_size272281_17676_272281	maker	CDS	1845	1967	.	+	0	ID=LDENT00071580:cds;Parent=LDENT00071580;
scaffold1955_size272281_17676_272281	maker	CDS	2112	2346	.	+	0	ID=LDENT00071580:cds;Parent=LDENT00071580;
scaffold1955_size272281_17676_272281	maker	CDS	4153	4206	.	+	2	ID=LDENT00071580:cds;Parent=LDENT00071580;
scaffold1955_size272281_17676_272281	maker	CDS	4729	4954	.	+	2	ID=LDENT00071580:cds;Parent=LDENT00071580;
scaffold1955_size272281_17676_272281	maker	CDS	5845	5994	.	+	1	ID=LDENT00071580:cds;Parent=LDENT00071580;
scaffold1955_size272281_17676_272281	maker	CDS	6092	6791	.	+	1	ID=LDENT00071580:cds;Parent=LDENT00071580;
scaffold1955_size272281_17676_272281	maker	CDS	6941	7033	.	+	0	ID=LDENT00071580:cds;Parent=LDENT00071580;
scaffold1955_size272281_17676_272281	maker	gene	45652	50679	.	+	.	ID=LDENG00071660;Name=LDENG00071660;Note=Protein of unknown function;
scaffold1955_size272281_17676_272281	maker	mRNA	45652	50679	.	+	.	ID=LDENT00071660;Parent=LDENG00071660;Name=LDENT00071660;Note=Protein of unknown function;
scaffold1955_size272281_17676_272281	maker	exon	45652	45713	.	+	.	ID=LDENT00071660:1;Parent=LDENT00071660;
scaffold1955_size272281_17676_272281	maker	exon	46128	46365	.	+	.	ID=LDENT00071660:2;Parent=LDENT00071660;
scaffold1955_size272281_17676_272281	maker	exon	46474	46558	.	+	.	ID=LDENT00071660:3;Parent=LDENT00071660;
scaffold1955_size272281_17676_272281	maker	exon	46760	46990	.	+	.	ID=LDENT00071660:4;Parent=LDENT00071660;
scaffold1955_size272281_17676_272281	maker	exon	47251	47354	.	+	.	ID=LDENT00071660:5;Parent=LDENT00071660;
scaffold1955_size272281_17676_272281	maker	exon	47547	47598	.	+	.	ID=LDENT00071660:6;Parent=LDENT00071660;
scaffold1955_size272281_17676_272281	maker	exon	47755	47900	.	+	.	ID=LDENT00071660:7;Parent=LDENT00071660;
scaffold1955_size272281_17676_272281	maker	exon	48004	48055	.	+	.	ID=LDENT00071660:8;Parent=LDENT00071660;
scaffold1955_size272281_17676_272281	maker	exon	48165	48250	.	+	.	ID=LDENT00071660:9;Parent=LDENT00071660;
scaffold1955_size272281_17676_272281	maker	exon	48350	48436	.	+	.	ID=LDENT00071660:10;Parent=LDENT00071660;
scaffold1955_size272281_17676_272281	maker	exon	49101	49196	.	+	.	ID=LDENT00071660:11;Parent=LDENT00071660;
scaffold1955_size272281_17676_272281	maker	exon	49302	49593	.	+	.	ID=LDENT00071660:12;Parent=LDENT00071660;
scaffold1955_size272281_17676_272281	maker	exon	49719	49909	.	+	.	ID=LDENT00071660:13;Parent=LDENT00071660;
scaffold1955_size272281_17676_272281	maker	exon	50605	50679	.	+	.	ID=LDENT00071660:14;Parent=LDENT00071660;
scaffold1955_size272281_17676_272281	maker	CDS	45652	45713	.	+	0	ID=LDENT00071660:cds;Parent=LDENT00071660;
scaffold1955_size272281_17676_272281	maker	CDS	46128	46365	.	+	1	ID=LDENT00071660:cds;Parent=LDENT00071660;
scaffold1955_size272281_17676_272281	maker	CDS	46474	46558	.	+	0	ID=LDENT00071660:cds;Parent=LDENT00071660;
scaffold1955_size272281_17676_272281	maker	CDS	46760	46990	.	+	2	ID=LDENT00071660:cds;Parent=LDENT00071660;
scaffold1955_size272281_17676_272281	maker	CDS	47251	47354	.	+	2	ID=LDENT00071660:cds;Parent=LDENT00071660;
scaffold1955_size272281_17676_272281	maker	CDS	47547	47598	.	+	0	ID=LDENT00071660:cds;Parent=LDENT00071660;
scaffold1955_size272281_17676_272281	maker	CDS	47755	47900	.	+	2	ID=LDENT00071660:cds;Parent=LDENT00071660;
scaffold1955_size272281_17676_272281	maker	CDS	48004	48055	.	+	0	ID=LDENT00071660:cds;Parent=LDENT00071660;
scaffold1955_size272281_17676_272281	maker	CDS	48165	48250	.	+	2	ID=LDENT00071660:cds;Parent=LDENT00071660;
scaffold1955_size272281_17676_272281	maker	CDS	48350	48436	.	+	0	ID=LDENT00071660:cds;Parent=LDENT00071660;
scaffold1955_size272281_17676_272281	maker	CDS	49101	49196	.	+	0	ID=LDENT00071660:cds;Parent=LDENT00071660;
scaffold1955_size272281_17676_272281	maker	CDS	49302	49593	.	+	0	ID=LDENT00071660:cds;Parent=LDENT00071660;
scaffold1955_size272281_17676_272281	maker	CDS	49719	49909	.	+	2	ID=LDENT00071660:cds;Parent=LDENT00071660;
scaffold1955_size272281_17676_272281	maker	CDS	50605	50679	.	+	0	ID=LDENT00071660:cds;Parent=LDENT00071660;
scaffold1955_size272281_17676_272281	maker	gene	54650	63518	.	+	.	ID=LDENG00071670;Name=LDENG00071670;Note=Similar to PFKM: ATP-dependent 6-phosphofructokinase%2C muscle type (Bos taurus OX%3D9913);
scaffold1955_size272281_17676_272281	maker	mRNA	54650	63518	.	+	.	ID=LDENT00071670;Parent=LDENG00071670;Name=LDENT00071670;Note=Similar to PFKM: ATP-dependent 6-phosphofructokinase%2C muscle type (Bos taurus OX%3D9913);
scaffold1955_size272281_17676_272281	maker	exon	54650	54740	.	+	.	ID=LDENT00071670:1;Parent=LDENT00071670;
scaffold1955_size272281_17676_272281	maker	exon	55865	55938	.	+	.	ID=LDENT00071670:2;Parent=LDENT00071670;
scaffold1955_size272281_17676_272281	maker	exon	56177	56254	.	+	.	ID=LDENT00071670:3;Parent=LDENT00071670;
scaffold1955_size272281_17676_272281	maker	exon	57607	57796	.	+	.	ID=LDENT00071670:4;Parent=LDENT00071670;
scaffold1955_size272281_17676_272281	maker	exon	58163	58328	.	+	.	ID=LDENT00071670:5;Parent=LDENT00071670;
scaffold1955_size272281_17676_272281	maker	exon	58462	58506	.	+	.	ID=LDENT00071670:6;Parent=LDENT00071670;
scaffold1955_size272281_17676_272281	maker	exon	59075	59183	.	+	.	ID=LDENT00071670:7;Parent=LDENT00071670;
scaffold1955_size272281_17676_272281	maker	exon	59288	59383	.	+	.	ID=LDENT00071670:8;Parent=LDENT00071670;
scaffold1955_size272281_17676_272281	maker	exon	59478	59570	.	+	.	ID=LDENT00071670:9;Parent=LDENT00071670;
scaffold1955_size272281_17676_272281	maker	exon	59690	59815	.	+	.	ID=LDENT00071670:10;Parent=LDENT00071670;
scaffold1955_size272281_17676_272281	maker	exon	59923	59987	.	+	.	ID=LDENT00071670:11;Parent=LDENT00071670;
scaffold1955_size272281_17676_272281	maker	exon	60155	60218	.	+	.	ID=LDENT00071670:12;Parent=LDENT00071670;
scaffold1955_size272281_17676_272281	maker	exon	60318	60464	.	+	.	ID=LDENT00071670:13;Parent=LDENT00071670;
scaffold1955_size272281_17676_272281	maker	exon	60630	60700	.	+	.	ID=LDENT00071670:14;Parent=LDENT00071670;
scaffold1955_size272281_17676_272281	maker	exon	60808	60895	.	+	.	ID=LDENT00071670:15;Parent=LDENT00071670;
scaffold1955_size272281_17676_272281	maker	exon	61080	61232	.	+	.	ID=LDENT00071670:16;Parent=LDENT00071670;
scaffold1955_size272281_17676_272281	maker	exon	61320	61484	.	+	.	ID=LDENT00071670:17;Parent=LDENT00071670;
scaffold1955_size272281_17676_272281	maker	exon	61583	61644	.	+	.	ID=LDENT00071670:18;Parent=LDENT00071670;
scaffold1955_size272281_17676_272281	maker	exon	62435	62546	.	+	.	ID=LDENT00071670:19;Parent=LDENT00071670;
scaffold1955_size272281_17676_272281	maker	exon	62659	62758	.	+	.	ID=LDENT00071670:20;Parent=LDENT00071670;
scaffold1955_size272281_17676_272281	maker	exon	62917	63022	.	+	.	ID=LDENT00071670:21;Parent=LDENT00071670;
scaffold1955_size272281_17676_272281	maker	exon	63155	63518	.	+	.	ID=LDENT00071670:22;Parent=LDENT00071670;
scaffold1955_size272281_17676_272281	maker	CDS	54650	54740	.	+	0	ID=LDENT00071670:cds;Parent=LDENT00071670;
scaffold1955_size272281_17676_272281	maker	CDS	55865	55938	.	+	2	ID=LDENT00071670:cds;Parent=LDENT00071670;
scaffold1955_size272281_17676_272281	maker	CDS	56177	56254	.	+	0	ID=LDENT00071670:cds;Parent=LDENT00071670;
scaffold1955_size272281_17676_272281	maker	CDS	57607	57796	.	+	0	ID=LDENT00071670:cds;Parent=LDENT00071670;
scaffold1955_size272281_17676_272281	maker	CDS	58163	58328	.	+	2	ID=LDENT00071670:cds;Parent=LDENT00071670;
scaffold1955_size272281_17676_272281	maker	CDS	58462	58506	.	+	1	ID=LDENT00071670:cds;Parent=LDENT00071670;
scaffold1955_size272281_17676_272281	maker	CDS	59075	59183	.	+	1	ID=LDENT00071670:cds;Parent=LDENT00071670;
scaffold1955_size272281_17676_272281	maker	CDS	59288	59383	.	+	0	ID=LDENT00071670:cds;Parent=LDENT00071670;
scaffold1955_size272281_17676_272281	maker	CDS	59478	59570	.	+	0	ID=LDENT00071670:cds;Parent=LDENT00071670;
scaffold1955_size272281_17676_272281	maker	CDS	59690	59815	.	+	0	ID=LDENT00071670:cds;Parent=LDENT00071670;
scaffold1955_size272281_17676_272281	maker	CDS	59923	59987	.	+	0	ID=LDENT00071670:cds;Parent=LDENT00071670;
scaffold1955_size272281_17676_272281	maker	CDS	60155	60218	.	+	1	ID=LDENT00071670:cds;Parent=LDENT00071670;
scaffold1955_size272281_17676_272281	maker	CDS	60318	60464	.	+	0	ID=LDENT00071670:cds;Parent=LDENT00071670;
scaffold1955_size272281_17676_272281	maker	CDS	60630	60700	.	+	0	ID=LDENT00071670:cds;Parent=LDENT00071670;
scaffold1955_size272281_17676_272281	maker	CDS	60808	60895	.	+	1	ID=LDENT00071670:cds;Parent=LDENT00071670;
scaffold1955_size272281_17676_272281	maker	CDS	61080	61232	.	+	0	ID=LDENT00071670:cds;Parent=LDENT00071670;
scaffold1955_size272281_17676_272281	maker	CDS	61320	61484	.	+	0	ID=LDENT00071670:cds;Parent=LDENT00071670;
scaffold1955_size272281_17676_272281	maker	CDS	61583	61644	.	+	0	ID=LDENT00071670:cds;Parent=LDENT00071670;
scaffold1955_size272281_17676_272281	maker	CDS	62435	62546	.	+	1	ID=LDENT00071670:cds;Parent=LDENT00071670;
scaffold1955_size272281_17676_272281	maker	CDS	62659	62758	.	+	0	ID=LDENT00071670:cds;Parent=LDENT00071670;
scaffold1955_size272281_17676_272281	maker	CDS	62917	63022	.	+	2	ID=LDENT00071670:cds;Parent=LDENT00071670;
scaffold1955_size272281_17676_272281	maker	CDS	63155	63296	.	+	1	ID=LDENT00071670:cds;Parent=LDENT00071670;
scaffold1955_size272281_17676_272281	maker	three_prime_UTR	63297	63518	.	+	.	ID=LDENT00071670:three_prime_utr;Parent=LDENT00071670;
scaffold1955_size272281_17676_272281	maker	gene	65111	79828	.	+	.	ID=LDENG00071680;Name=LDENG00071680;Note=Similar to LARP4: La-related protein 4 (Homo sapiens OX%3D9606);
scaffold1955_size272281_17676_272281	maker	mRNA	65111	79828	.	+	.	ID=LDENT00071680;Parent=LDENG00071680;Name=LDENT00071680;Note=Similar to LARP4: La-related protein 4 (Homo sapiens OX%3D9606);
scaffold1955_size272281_17676_272281	maker	exon	65111	65303	.	+	.	ID=LDENT00071680:1;Parent=LDENT00071680;
scaffold1955_size272281_17676_272281	maker	exon	65532	65770	.	+	.	ID=LDENT00071680:2;Parent=LDENT00071680;
scaffold1955_size272281_17676_272281	maker	exon	69140	69257	.	+	.	ID=LDENT00071680:3;Parent=LDENT00071680;
scaffold1955_size272281_17676_272281	maker	exon	70118	70276	.	+	.	ID=LDENT00071680:4;Parent=LDENT00071680;
scaffold1955_size272281_17676_272281	maker	exon	70689	70773	.	+	.	ID=LDENT00071680:5;Parent=LDENT00071680;
scaffold1955_size272281_17676_272281	maker	exon	70871	71007	.	+	.	ID=LDENT00071680:6;Parent=LDENT00071680;
scaffold1955_size272281_17676_272281	maker	exon	71097	71200	.	+	.	ID=LDENT00071680:7;Parent=LDENT00071680;
scaffold1955_size272281_17676_272281	maker	exon	71329	71439	.	+	.	ID=LDENT00071680:8;Parent=LDENT00071680;
scaffold1955_size272281_17676_272281	maker	exon	71529	71582	.	+	.	ID=LDENT00071680:9;Parent=LDENT00071680;
scaffold1955_size272281_17676_272281	maker	exon	71685	71894	.	+	.	ID=LDENT00071680:10;Parent=LDENT00071680;
scaffold1955_size272281_17676_272281	maker	exon	72948	73051	.	+	.	ID=LDENT00071680:11;Parent=LDENT00071680;
scaffold1955_size272281_17676_272281	maker	exon	73275	73316	.	+	.	ID=LDENT00071680:12;Parent=LDENT00071680;
scaffold1955_size272281_17676_272281	maker	exon	75410	75634	.	+	.	ID=LDENT00071680:13;Parent=LDENT00071680;
scaffold1955_size272281_17676_272281	maker	exon	75746	75800	.	+	.	ID=LDENT00071680:14;Parent=LDENT00071680;
scaffold1955_size272281_17676_272281	maker	exon	75909	76067	.	+	.	ID=LDENT00071680:15;Parent=LDENT00071680;
scaffold1955_size272281_17676_272281	maker	exon	76196	76335	.	+	.	ID=LDENT00071680:16;Parent=LDENT00071680;
scaffold1955_size272281_17676_272281	maker	exon	76454	76664	.	+	.	ID=LDENT00071680:17;Parent=LDENT00071680;
scaffold1955_size272281_17676_272281	maker	exon	77056	79828	.	+	.	ID=LDENT00071680:18;Parent=LDENT00071680;
scaffold1955_size272281_17676_272281	maker	CDS	65111	65303	.	+	0	ID=LDENT00071680:cds;Parent=LDENT00071680;
scaffold1955_size272281_17676_272281	maker	CDS	65532	65770	.	+	2	ID=LDENT00071680:cds;Parent=LDENT00071680;
scaffold1955_size272281_17676_272281	maker	CDS	69140	69257	.	+	0	ID=LDENT00071680:cds;Parent=LDENT00071680;
scaffold1955_size272281_17676_272281	maker	CDS	70118	70276	.	+	2	ID=LDENT00071680:cds;Parent=LDENT00071680;
scaffold1955_size272281_17676_272281	maker	CDS	70689	70773	.	+	2	ID=LDENT00071680:cds;Parent=LDENT00071680;
scaffold1955_size272281_17676_272281	maker	CDS	70871	71007	.	+	1	ID=LDENT00071680:cds;Parent=LDENT00071680;
scaffold1955_size272281_17676_272281	maker	CDS	71097	71200	.	+	2	ID=LDENT00071680:cds;Parent=LDENT00071680;
scaffold1955_size272281_17676_272281	maker	CDS	71329	71439	.	+	0	ID=LDENT00071680:cds;Parent=LDENT00071680;
scaffold1955_size272281_17676_272281	maker	CDS	71529	71582	.	+	0	ID=LDENT00071680:cds;Parent=LDENT00071680;
scaffold1955_size272281_17676_272281	maker	CDS	71685	71894	.	+	0	ID=LDENT00071680:cds;Parent=LDENT00071680;
scaffold1955_size272281_17676_272281	maker	CDS	72948	73051	.	+	0	ID=LDENT00071680:cds;Parent=LDENT00071680;
scaffold1955_size272281_17676_272281	maker	CDS	73275	73316	.	+	1	ID=LDENT00071680:cds;Parent=LDENT00071680;
scaffold1955_size272281_17676_272281	maker	CDS	75410	75634	.	+	1	ID=LDENT00071680:cds;Parent=LDENT00071680;
scaffold1955_size272281_17676_272281	maker	CDS	75746	75800	.	+	1	ID=LDENT00071680:cds;Parent=LDENT00071680;
scaffold1955_size272281_17676_272281	maker	CDS	75909	76067	.	+	0	ID=LDENT00071680:cds;Parent=LDENT00071680;
scaffold1955_size272281_17676_272281	maker	CDS	76196	76335	.	+	0	ID=LDENT00071680:cds;Parent=LDENT00071680;
scaffold1955_size272281_17676_272281	maker	CDS	76454	76664	.	+	1	ID=LDENT00071680:cds;Parent=LDENT00071680;
scaffold1955_size272281_17676_272281	maker	CDS	77056	77514	.	+	0	ID=LDENT00071680:cds;Parent=LDENT00071680;
scaffold1955_size272281_17676_272281	maker	three_prime_UTR	77515	79828	.	+	.	ID=LDENT00071680:three_prime_utr;Parent=LDENT00071680;
scaffold1955_size272281_17676_272281	maker	gene	82890	84191	.	+	.	ID=LDENG00071690;Name=LDENG00071690;Note=Similar to ASB8: Ankyrin repeat and SOCS box protein 8 (Bos taurus OX%3D9913);
scaffold1955_size272281_17676_272281	maker	mRNA	82890	84191	.	+	.	ID=LDENT00071690;Parent=LDENG00071690;Name=LDENT00071690;Note=Similar to ASB8: Ankyrin repeat and SOCS box protein 8 (Bos taurus OX%3D9913);
scaffold1955_size272281_17676_272281	maker	exon	82890	83018	.	+	.	ID=LDENT00071690:1;Parent=LDENT00071690;
scaffold1955_size272281_17676_272281	maker	exon	83111	83215	.	+	.	ID=LDENT00071690:2;Parent=LDENT00071690;
scaffold1955_size272281_17676_272281	maker	exon	83556	84191	.	+	.	ID=LDENT00071690:3;Parent=LDENT00071690;
scaffold1955_size272281_17676_272281	maker	CDS	82890	83018	.	+	0	ID=LDENT00071690:cds;Parent=LDENT00071690;
scaffold1955_size272281_17676_272281	maker	CDS	83111	83215	.	+	0	ID=LDENT00071690:cds;Parent=LDENT00071690;
scaffold1955_size272281_17676_272281	maker	CDS	83556	84191	.	+	0	ID=LDENT00071690:cds;Parent=LDENT00071690;
scaffold1955_size272281_17676_272281	maker	gene	93159	100869	.	+	.	ID=LDENG00071700;Name=LDENG00071700;Note=Similar to ATF7: Cyclic AMP-dependent transcription factor ATF-7 (Homo sapiens OX%3D9606);
scaffold1955_size272281_17676_272281	maker	mRNA	93159	100869	.	+	.	ID=LDENT00071700;Parent=LDENG00071700;Name=LDENT00071700;Note=Similar to ATF7: Cyclic AMP-dependent transcription factor ATF-7 (Homo sapiens OX%3D9606);
scaffold1955_size272281_17676_272281	maker	exon	93159	93206	.	+	.	ID=LDENT00071700:1;Parent=LDENT00071700;
scaffold1955_size272281_17676_272281	maker	exon	95767	95863	.	+	.	ID=LDENT00071700:2;Parent=LDENT00071700;
scaffold1955_size272281_17676_272281	maker	exon	96099	96211	.	+	.	ID=LDENT00071700:3;Parent=LDENT00071700;
scaffold1955_size272281_17676_272281	maker	exon	97120	97284	.	+	.	ID=LDENT00071700:4;Parent=LDENT00071700;
scaffold1955_size272281_17676_272281	maker	exon	97532	97680	.	+	.	ID=LDENT00071700:5;Parent=LDENT00071700;
scaffold1955_size272281_17676_272281	maker	exon	98198	98291	.	+	.	ID=LDENT00071700:6;Parent=LDENT00071700;
scaffold1955_size272281_17676_272281	maker	exon	98393	98512	.	+	.	ID=LDENT00071700:7;Parent=LDENT00071700;
scaffold1955_size272281_17676_272281	maker	exon	99185	99334	.	+	.	ID=LDENT00071700:8;Parent=LDENT00071700;
scaffold1955_size272281_17676_272281	maker	exon	99679	99867	.	+	.	ID=LDENT00071700:9;Parent=LDENT00071700;
scaffold1955_size272281_17676_272281	maker	exon	100067	100172	.	+	.	ID=LDENT00071700:10;Parent=LDENT00071700;
scaffold1955_size272281_17676_272281	maker	exon	100643	100869	.	+	.	ID=LDENT00071700:11;Parent=LDENT00071700;
scaffold1955_size272281_17676_272281	maker	CDS	93159	93206	.	+	0	ID=LDENT00071700:cds;Parent=LDENT00071700;
scaffold1955_size272281_17676_272281	maker	CDS	95767	95863	.	+	0	ID=LDENT00071700:cds;Parent=LDENT00071700;
scaffold1955_size272281_17676_272281	maker	CDS	96099	96211	.	+	2	ID=LDENT00071700:cds;Parent=LDENT00071700;
scaffold1955_size272281_17676_272281	maker	CDS	97120	97284	.	+	0	ID=LDENT00071700:cds;Parent=LDENT00071700;
scaffold1955_size272281_17676_272281	maker	CDS	97532	97680	.	+	0	ID=LDENT00071700:cds;Parent=LDENT00071700;
scaffold1955_size272281_17676_272281	maker	CDS	98198	98291	.	+	1	ID=LDENT00071700:cds;Parent=LDENT00071700;
scaffold1955_size272281_17676_272281	maker	CDS	98393	98512	.	+	0	ID=LDENT00071700:cds;Parent=LDENT00071700;
scaffold1955_size272281_17676_272281	maker	CDS	99185	99334	.	+	0	ID=LDENT00071700:cds;Parent=LDENT00071700;
scaffold1955_size272281_17676_272281	maker	CDS	99679	99867	.	+	0	ID=LDENT00071700:cds;Parent=LDENT00071700;
scaffold1955_size272281_17676_272281	maker	CDS	100067	100172	.	+	0	ID=LDENT00071700:cds;Parent=LDENT00071700;
scaffold1955_size272281_17676_272281	maker	CDS	100643	100869	.	+	2	ID=LDENT00071700:cds;Parent=LDENT00071700;
scaffold1955_size272281_17676_272281	maker	gene	105733	152584	.	+	.	ID=LDENG00071710;Name=LDENG00071710;Note=Similar to dip2ba: Disco-interacting protein 2 homolog B-A (Danio rerio OX%3D7955);
scaffold1955_size272281_17676_272281	maker	mRNA	105733	152584	.	+	.	ID=LDENT00071710;Parent=LDENG00071710;Name=LDENT00071710;Note=Similar to dip2ba: Disco-interacting protein 2 homolog B-A (Danio rerio OX%3D7955);
scaffold1955_size272281_17676_272281	maker	exon	105733	105818	.	+	.	ID=LDENT00071710:1;Parent=LDENT00071710;
scaffold1955_size272281_17676_272281	maker	exon	105881	105972	.	+	.	ID=LDENT00071710:2;Parent=LDENT00071710;
scaffold1955_size272281_17676_272281	maker	exon	129379	129450	.	+	.	ID=LDENT00071710:3;Parent=LDENT00071710;
scaffold1955_size272281_17676_272281	maker	exon	130846	131001	.	+	.	ID=LDENT00071710:4;Parent=LDENT00071710;
scaffold1955_size272281_17676_272281	maker	exon	131266	131391	.	+	.	ID=LDENT00071710:5;Parent=LDENT00071710;
scaffold1955_size272281_17676_272281	maker	exon	132230	132463	.	+	.	ID=LDENT00071710:6;Parent=LDENT00071710;
scaffold1955_size272281_17676_272281	maker	exon	132561	132689	.	+	.	ID=LDENT00071710:7;Parent=LDENT00071710;
scaffold1955_size272281_17676_272281	maker	exon	133524	133643	.	+	.	ID=LDENT00071710:8;Parent=LDENT00071710;
scaffold1955_size272281_17676_272281	maker	exon	134389	134586	.	+	.	ID=LDENT00071710:9;Parent=LDENT00071710;
scaffold1955_size272281_17676_272281	maker	exon	135098	135189	.	+	.	ID=LDENT00071710:10;Parent=LDENT00071710;
scaffold1955_size272281_17676_272281	maker	exon	135278	135388	.	+	.	ID=LDENT00071710:11;Parent=LDENT00071710;
scaffold1955_size272281_17676_272281	maker	exon	135540	135663	.	+	.	ID=LDENT00071710:12;Parent=LDENT00071710;
scaffold1955_size272281_17676_272281	maker	exon	135976	136085	.	+	.	ID=LDENT00071710:13;Parent=LDENT00071710;
scaffold1955_size272281_17676_272281	maker	exon	136402	136504	.	+	.	ID=LDENT00071710:14;Parent=LDENT00071710;
scaffold1955_size272281_17676_272281	maker	exon	136803	136867	.	+	.	ID=LDENT00071710:15;Parent=LDENT00071710;
scaffold1955_size272281_17676_272281	maker	exon	136971	137064	.	+	.	ID=LDENT00071710:16;Parent=LDENT00071710;
scaffold1955_size272281_17676_272281	maker	exon	137213	137332	.	+	.	ID=LDENT00071710:17;Parent=LDENT00071710;
scaffold1955_size272281_17676_272281	maker	exon	137471	137585	.	+	.	ID=LDENT00071710:18;Parent=LDENT00071710;
scaffold1955_size272281_17676_272281	maker	exon	137955	138094	.	+	.	ID=LDENT00071710:19;Parent=LDENT00071710;
scaffold1955_size272281_17676_272281	maker	exon	138213	138349	.	+	.	ID=LDENT00071710:20;Parent=LDENT00071710;
scaffold1955_size272281_17676_272281	maker	exon	138923	139003	.	+	.	ID=LDENT00071710:21;Parent=LDENT00071710;
scaffold1955_size272281_17676_272281	maker	exon	139106	139299	.	+	.	ID=LDENT00071710:22;Parent=LDENT00071710;
scaffold1955_size272281_17676_272281	maker	exon	139400	139514	.	+	.	ID=LDENT00071710:23;Parent=LDENT00071710;
scaffold1955_size272281_17676_272281	maker	exon	139854	140055	.	+	.	ID=LDENT00071710:24;Parent=LDENT00071710;
scaffold1955_size272281_17676_272281	maker	exon	140235	140347	.	+	.	ID=LDENT00071710:25;Parent=LDENT00071710;
scaffold1955_size272281_17676_272281	maker	exon	143157	143237	.	+	.	ID=LDENT00071710:26;Parent=LDENT00071710;
scaffold1955_size272281_17676_272281	maker	exon	144053	144176	.	+	.	ID=LDENT00071710:27;Parent=LDENT00071710;
scaffold1955_size272281_17676_272281	maker	exon	144363	144484	.	+	.	ID=LDENT00071710:28;Parent=LDENT00071710;
scaffold1955_size272281_17676_272281	maker	exon	144593	144704	.	+	.	ID=LDENT00071710:29;Parent=LDENT00071710;
scaffold1955_size272281_17676_272281	maker	exon	145390	145499	.	+	.	ID=LDENT00071710:30;Parent=LDENT00071710;
scaffold1955_size272281_17676_272281	maker	exon	145725	145855	.	+	.	ID=LDENT00071710:31;Parent=LDENT00071710;
scaffold1955_size272281_17676_272281	maker	exon	145960	146128	.	+	.	ID=LDENT00071710:32;Parent=LDENT00071710;
scaffold1955_size272281_17676_272281	maker	exon	147376	147546	.	+	.	ID=LDENT00071710:33;Parent=LDENT00071710;
scaffold1955_size272281_17676_272281	maker	exon	147671	147732	.	+	.	ID=LDENT00071710:34;Parent=LDENT00071710;
scaffold1955_size272281_17676_272281	maker	exon	147860	147917	.	+	.	ID=LDENT00071710:35;Parent=LDENT00071710;
scaffold1955_size272281_17676_272281	maker	exon	148039	148113	.	+	.	ID=LDENT00071710:36;Parent=LDENT00071710;
scaffold1955_size272281_17676_272281	maker	exon	148770	149007	.	+	.	ID=LDENT00071710:37;Parent=LDENT00071710;
scaffold1955_size272281_17676_272281	maker	exon	149099	149222	.	+	.	ID=LDENT00071710:38;Parent=LDENT00071710;
scaffold1955_size272281_17676_272281	maker	exon	149411	152584	.	+	.	ID=LDENT00071710:39;Parent=LDENT00071710;
scaffold1955_size272281_17676_272281	maker	five_prime_UTR	105733	105818	.	+	.	ID=LDENT00071710:five_prime_utr;Parent=LDENT00071710;
scaffold1955_size272281_17676_272281	maker	five_prime_UTR	105881	105887	.	+	.	ID=LDENT00071710:five_prime_utr;Parent=LDENT00071710;
scaffold1955_size272281_17676_272281	maker	CDS	105888	105972	.	+	0	ID=LDENT00071710:cds;Parent=LDENT00071710;
scaffold1955_size272281_17676_272281	maker	CDS	129379	129450	.	+	2	ID=LDENT00071710:cds;Parent=LDENT00071710;
scaffold1955_size272281_17676_272281	maker	CDS	130846	131001	.	+	2	ID=LDENT00071710:cds;Parent=LDENT00071710;
scaffold1955_size272281_17676_272281	maker	CDS	131266	131391	.	+	2	ID=LDENT00071710:cds;Parent=LDENT00071710;
scaffold1955_size272281_17676_272281	maker	CDS	132230	132463	.	+	2	ID=LDENT00071710:cds;Parent=LDENT00071710;
scaffold1955_size272281_17676_272281	maker	CDS	132561	132689	.	+	2	ID=LDENT00071710:cds;Parent=LDENT00071710;
scaffold1955_size272281_17676_272281	maker	CDS	133524	133643	.	+	2	ID=LDENT00071710:cds;Parent=LDENT00071710;
scaffold1955_size272281_17676_272281	maker	CDS	134389	134586	.	+	2	ID=LDENT00071710:cds;Parent=LDENT00071710;
scaffold1955_size272281_17676_272281	maker	CDS	135098	135189	.	+	2	ID=LDENT00071710:cds;Parent=LDENT00071710;
scaffold1955_size272281_17676_272281	maker	CDS	135278	135388	.	+	0	ID=LDENT00071710:cds;Parent=LDENT00071710;
scaffold1955_size272281_17676_272281	maker	CDS	135540	135663	.	+	0	ID=LDENT00071710:cds;Parent=LDENT00071710;
scaffold1955_size272281_17676_272281	maker	CDS	135976	136085	.	+	2	ID=LDENT00071710:cds;Parent=LDENT00071710;
scaffold1955_size272281_17676_272281	maker	CDS	136402	136504	.	+	0	ID=LDENT00071710:cds;Parent=LDENT00071710;
scaffold1955_size272281_17676_272281	maker	CDS	136803	136867	.	+	2	ID=LDENT00071710:cds;Parent=LDENT00071710;
scaffold1955_size272281_17676_272281	maker	CDS	136971	137064	.	+	0	ID=LDENT00071710:cds;Parent=LDENT00071710;
scaffold1955_size272281_17676_272281	maker	CDS	137213	137332	.	+	2	ID=LDENT00071710:cds;Parent=LDENT00071710;
scaffold1955_size272281_17676_272281	maker	CDS	137471	137585	.	+	2	ID=LDENT00071710:cds;Parent=LDENT00071710;
scaffold1955_size272281_17676_272281	maker	CDS	137955	138094	.	+	1	ID=LDENT00071710:cds;Parent=LDENT00071710;
scaffold1955_size272281_17676_272281	maker	CDS	138213	138349	.	+	2	ID=LDENT00071710:cds;Parent=LDENT00071710;
scaffold1955_size272281_17676_272281	maker	CDS	138923	139003	.	+	0	ID=LDENT00071710:cds;Parent=LDENT00071710;
scaffold1955_size272281_17676_272281	maker	CDS	139106	139299	.	+	0	ID=LDENT00071710:cds;Parent=LDENT00071710;
scaffold1955_size272281_17676_272281	maker	CDS	139400	139514	.	+	1	ID=LDENT00071710:cds;Parent=LDENT00071710;
scaffold1955_size272281_17676_272281	maker	CDS	139854	140055	.	+	0	ID=LDENT00071710:cds;Parent=LDENT00071710;
scaffold1955_size272281_17676_272281	maker	CDS	140235	140347	.	+	2	ID=LDENT00071710:cds;Parent=LDENT00071710;
scaffold1955_size272281_17676_272281	maker	CDS	143157	143237	.	+	0	ID=LDENT00071710:cds;Parent=LDENT00071710;
scaffold1955_size272281_17676_272281	maker	CDS	144053	144176	.	+	0	ID=LDENT00071710:cds;Parent=LDENT00071710;
scaffold1955_size272281_17676_272281	maker	CDS	144363	144484	.	+	2	ID=LDENT00071710:cds;Parent=LDENT00071710;
scaffold1955_size272281_17676_272281	maker	CDS	144593	144704	.	+	0	ID=LDENT00071710:cds;Parent=LDENT00071710;
scaffold1955_size272281_17676_272281	maker	CDS	145390	145499	.	+	2	ID=LDENT00071710:cds;Parent=LDENT00071710;
scaffold1955_size272281_17676_272281	maker	CDS	145725	145855	.	+	0	ID=LDENT00071710:cds;Parent=LDENT00071710;
scaffold1955_size272281_17676_272281	maker	CDS	145960	146128	.	+	1	ID=LDENT00071710:cds;Parent=LDENT00071710;
scaffold1955_size272281_17676_272281	maker	CDS	147376	147546	.	+	0	ID=LDENT00071710:cds;Parent=LDENT00071710;
scaffold1955_size272281_17676_272281	maker	CDS	147671	147732	.	+	0	ID=LDENT00071710:cds;Parent=LDENT00071710;
scaffold1955_size272281_17676_272281	maker	CDS	147860	147917	.	+	1	ID=LDENT00071710:cds;Parent=LDENT00071710;
scaffold1955_size272281_17676_272281	maker	CDS	148039	148113	.	+	0	ID=LDENT00071710:cds;Parent=LDENT00071710;
scaffold1955_size272281_17676_272281	maker	CDS	148770	149007	.	+	0	ID=LDENT00071710:cds;Parent=LDENT00071710;
scaffold1955_size272281_17676_272281	maker	CDS	149099	149222	.	+	2	ID=LDENT00071710:cds;Parent=LDENT00071710;
scaffold1955_size272281_17676_272281	maker	CDS	149411	149663	.	+	1	ID=LDENT00071710:cds;Parent=LDENT00071710;
scaffold1955_size272281_17676_272281	maker	three_prime_UTR	149664	152584	.	+	.	ID=LDENT00071710:three_prime_utr;Parent=LDENT00071710;
scaffold1955_size272281_17676_272281	maker	gene	168645	200475	.	+	.	ID=LDENG00071730;Name=LDENG00071730;Note=Similar to Scn8a: Sodium channel protein type 8 subunit alpha (Mus musculus OX%3D10090);
scaffold1955_size272281_17676_272281	maker	mRNA	168645	200475	.	+	.	ID=LDENT00071730;Parent=LDENG00071730;Name=LDENT00071730;Note=Similar to Scn8a: Sodium channel protein type 8 subunit alpha (Mus musculus OX%3D10090);
scaffold1955_size272281_17676_272281	maker	exon	168645	169060	.	+	.	ID=LDENT00071730:1;Parent=LDENT00071730;
scaffold1955_size272281_17676_272281	maker	exon	169316	169444	.	+	.	ID=LDENT00071730:2;Parent=LDENT00071730;
scaffold1955_size272281_17676_272281	maker	exon	170303	170394	.	+	.	ID=LDENT00071730:3;Parent=LDENT00071730;
scaffold1955_size272281_17676_272281	maker	exon	172850	173068	.	+	.	ID=LDENT00071730:4;Parent=LDENT00071730;
scaffold1955_size272281_17676_272281	maker	exon	173329	173392	.	+	.	ID=LDENT00071730:5;Parent=LDENT00071730;
scaffold1955_size272281_17676_272281	maker	exon	173530	173671	.	+	.	ID=LDENT00071730:6;Parent=LDENT00071730;
scaffold1955_size272281_17676_272281	maker	exon	176119	176325	.	+	.	ID=LDENT00071730:7;Parent=LDENT00071730;
scaffold1955_size272281_17676_272281	maker	exon	176501	176782	.	+	.	ID=LDENT00071730:8;Parent=LDENT00071730;
scaffold1955_size272281_17676_272281	maker	exon	177700	179722	.	+	.	ID=LDENT00071730:9;Parent=LDENT00071730;
scaffold1955_size272281_17676_272281	maker	exon	179962	180200	.	+	.	ID=LDENT00071730:10;Parent=LDENT00071730;
scaffold1955_size272281_17676_272281	maker	exon	181261	181434	.	+	.	ID=LDENT00071730:11;Parent=LDENT00071730;
scaffold1955_size272281_17676_272281	maker	exon	181669	181917	.	+	.	ID=LDENT00071730:12;Parent=LDENT00071730;
scaffold1955_size272281_17676_272281	maker	exon	181984	182091	.	+	.	ID=LDENT00071730:13;Parent=LDENT00071730;
scaffold1955_size272281_17676_272281	maker	exon	182271	182744	.	+	.	ID=LDENT00071730:14;Parent=LDENT00071730;
scaffold1955_size272281_17676_272281	maker	exon	183490	183607	.	+	.	ID=LDENT00071730:15;Parent=LDENT00071730;
scaffold1955_size272281_17676_272281	maker	exon	183784	183938	.	+	.	ID=LDENT00071730:16;Parent=LDENT00071730;
scaffold1955_size272281_17676_272281	maker	exon	184390	184563	.	+	.	ID=LDENT00071730:17;Parent=LDENT00071730;
scaffold1955_size272281_17676_272281	maker	exon	189125	189247	.	+	.	ID=LDENT00071730:18;Parent=LDENT00071730;
scaffold1955_size272281_17676_272281	maker	exon	193467	193751	.	+	.	ID=LDENT00071730:19;Parent=LDENT00071730;
scaffold1955_size272281_17676_272281	maker	exon	194113	194166	.	+	.	ID=LDENT00071730:20;Parent=LDENT00071730;
scaffold1955_size272281_17676_272281	maker	exon	194283	194420	.	+	.	ID=LDENT00071730:21;Parent=LDENT00071730;
scaffold1955_size272281_17676_272281	maker	exon	194528	194632	.	+	.	ID=LDENT00071730:22;Parent=LDENT00071730;
scaffold1955_size272281_17676_272281	maker	exon	194751	195021	.	+	.	ID=LDENT00071730:23;Parent=LDENT00071730;
scaffold1955_size272281_17676_272281	maker	exon	195208	200475	.	+	.	ID=LDENT00071730:24;Parent=LDENT00071730;
scaffold1955_size272281_17676_272281	maker	five_prime_UTR	168645	169060	.	+	.	ID=LDENT00071730:five_prime_utr;Parent=LDENT00071730;
scaffold1955_size272281_17676_272281	maker	five_prime_UTR	169316	169444	.	+	.	ID=LDENT00071730:five_prime_utr;Parent=LDENT00071730;
scaffold1955_size272281_17676_272281	maker	five_prime_UTR	170303	170394	.	+	.	ID=LDENT00071730:five_prime_utr;Parent=LDENT00071730;
scaffold1955_size272281_17676_272281	maker	five_prime_UTR	172850	173068	.	+	.	ID=LDENT00071730:five_prime_utr;Parent=LDENT00071730;
scaffold1955_size272281_17676_272281	maker	five_prime_UTR	173329	173392	.	+	.	ID=LDENT00071730:five_prime_utr;Parent=LDENT00071730;
scaffold1955_size272281_17676_272281	maker	five_prime_UTR	173530	173671	.	+	.	ID=LDENT00071730:five_prime_utr;Parent=LDENT00071730;
scaffold1955_size272281_17676_272281	maker	five_prime_UTR	176119	176325	.	+	.	ID=LDENT00071730:five_prime_utr;Parent=LDENT00071730;
scaffold1955_size272281_17676_272281	maker	five_prime_UTR	176501	176782	.	+	.	ID=LDENT00071730:five_prime_utr;Parent=LDENT00071730;
scaffold1955_size272281_17676_272281	maker	five_prime_UTR	177700	179631	.	+	.	ID=LDENT00071730:five_prime_utr;Parent=LDENT00071730;
scaffold1955_size272281_17676_272281	maker	CDS	179632	179722	.	+	0	ID=LDENT00071730:cds;Parent=LDENT00071730;
scaffold1955_size272281_17676_272281	maker	CDS	179962	180200	.	+	2	ID=LDENT00071730:cds;Parent=LDENT00071730;
scaffold1955_size272281_17676_272281	maker	CDS	181261	181434	.	+	0	ID=LDENT00071730:cds;Parent=LDENT00071730;
scaffold1955_size272281_17676_272281	maker	CDS	181669	181917	.	+	0	ID=LDENT00071730:cds;Parent=LDENT00071730;
scaffold1955_size272281_17676_272281	maker	CDS	181984	182091	.	+	0	ID=LDENT00071730:cds;Parent=LDENT00071730;
scaffold1955_size272281_17676_272281	maker	CDS	182271	182744	.	+	0	ID=LDENT00071730:cds;Parent=LDENT00071730;
scaffold1955_size272281_17676_272281	maker	CDS	183490	183607	.	+	0	ID=LDENT00071730:cds;Parent=LDENT00071730;
scaffold1955_size272281_17676_272281	maker	CDS	183784	183938	.	+	2	ID=LDENT00071730:cds;Parent=LDENT00071730;
scaffold1955_size272281_17676_272281	maker	CDS	184390	184563	.	+	0	ID=LDENT00071730:cds;Parent=LDENT00071730;
scaffold1955_size272281_17676_272281	maker	CDS	189125	189247	.	+	0	ID=LDENT00071730:cds;Parent=LDENT00071730;
scaffold1955_size272281_17676_272281	maker	CDS	193467	193751	.	+	0	ID=LDENT00071730:cds;Parent=LDENT00071730;
scaffold1955_size272281_17676_272281	maker	CDS	194113	194166	.	+	0	ID=LDENT00071730:cds;Parent=LDENT00071730;
scaffold1955_size272281_17676_272281	maker	CDS	194283	194420	.	+	0	ID=LDENT00071730:cds;Parent=LDENT00071730;
scaffold1955_size272281_17676_272281	maker	CDS	194528	194632	.	+	0	ID=LDENT00071730:cds;Parent=LDENT00071730;
scaffold1955_size272281_17676_272281	maker	CDS	194751	195021	.	+	0	ID=LDENT00071730:cds;Parent=LDENT00071730;
scaffold1955_size272281_17676_272281	maker	CDS	195208	196367	.	+	2	ID=LDENT00071730:cds;Parent=LDENT00071730;
scaffold1955_size272281_17676_272281	maker	three_prime_UTR	196368	200475	.	+	.	ID=LDENT00071730:three_prime_utr;Parent=LDENT00071730;
scaffold1955_size272281_17676_272281	maker	gene	234847	248590	.	+	.	ID=LDENG00071740;Name=LDENG00071740;Note=Similar to FIGN: Fidgetin (Homo sapiens OX%3D9606);
scaffold1955_size272281_17676_272281	maker	mRNA	234847	248590	.	+	.	ID=LDENT00071740;Parent=LDENG00071740;Name=LDENT00071740;Note=Similar to FIGN: Fidgetin (Homo sapiens OX%3D9606);
scaffold1955_size272281_17676_272281	maker	exon	234847	234894	.	+	.	ID=LDENT00071740:1;Parent=LDENT00071740;
scaffold1955_size272281_17676_272281	maker	exon	236635	236784	.	+	.	ID=LDENT00071740:2;Parent=LDENT00071740;
scaffold1955_size272281_17676_272281	maker	exon	246543	248590	.	+	.	ID=LDENT00071740:3;Parent=LDENT00071740;
scaffold1955_size272281_17676_272281	maker	five_prime_UTR	234847	234894	.	+	.	ID=LDENT00071740:five_prime_utr;Parent=LDENT00071740;
scaffold1955_size272281_17676_272281	maker	five_prime_UTR	236635	236759	.	+	.	ID=LDENT00071740:five_prime_utr;Parent=LDENT00071740;
scaffold1955_size272281_17676_272281	maker	CDS	236760	236784	.	+	0	ID=LDENT00071740:cds;Parent=LDENT00071740;
scaffold1955_size272281_17676_272281	maker	CDS	246543	248590	.	+	2	ID=LDENT00071740:cds;Parent=LDENT00071740;
scaffold1955_size272281_17676_272281	maker	gene	9509	10369	.	-	.	ID=LDENG00071590;Name=LDENG00071590;Note=Protein of unknown function;
scaffold1955_size272281_17676_272281	maker	mRNA	9509	10369	.	-	.	ID=LDENT00071590;Parent=LDENG00071590;Name=LDENT00071590;Note=Protein of unknown function;
scaffold1955_size272281_17676_272281	maker	exon	9509	9671	.	-	.	ID=LDENT00071590:1;Parent=LDENT00071590;
scaffold1955_size272281_17676_272281	maker	exon	9753	9901	.	-	.	ID=LDENT00071590:2;Parent=LDENT00071590;
scaffold1955_size272281_17676_272281	maker	exon	9993	10043	.	-	.	ID=LDENT00071590:3;Parent=LDENT00071590;
scaffold1955_size272281_17676_272281	maker	exon	10277	10369	.	-	.	ID=LDENT00071590:4;Parent=LDENT00071590;
scaffold1955_size272281_17676_272281	maker	CDS	10277	10369	.	-	0	ID=LDENT00071590:cds;Parent=LDENT00071590;
scaffold1955_size272281_17676_272281	maker	CDS	9993	10043	.	-	0	ID=LDENT00071590:cds;Parent=LDENT00071590;
scaffold1955_size272281_17676_272281	maker	CDS	9753	9901	.	-	0	ID=LDENT00071590:cds;Parent=LDENT00071590;
scaffold1955_size272281_17676_272281	maker	CDS	9509	9671	.	-	1	ID=LDENT00071590:cds;Parent=LDENT00071590;
scaffold1955_size272281_17676_272281	maker	gene	10421	11432	.	-	.	ID=LDENG00071600;Name=LDENG00071600;Note=Similar to lrmp: Lymphoid-restricted membrane protein (Danio rerio OX%3D7955);
scaffold1955_size272281_17676_272281	maker	mRNA	10421	11432	.	-	.	ID=LDENT00071600;Parent=LDENG00071600;Name=LDENT00071600;Note=Similar to lrmp: Lymphoid-restricted membrane protein (Danio rerio OX%3D7955);
scaffold1955_size272281_17676_272281	maker	exon	10421	10433	.	-	.	ID=LDENT00071600:1;Parent=LDENT00071600;
scaffold1955_size272281_17676_272281	maker	exon	10919	10962	.	-	.	ID=LDENT00071600:2;Parent=LDENT00071600;
scaffold1955_size272281_17676_272281	maker	exon	11145	11285	.	-	.	ID=LDENT00071600:3;Parent=LDENT00071600;
scaffold1955_size272281_17676_272281	maker	exon	11412	11432	.	-	.	ID=LDENT00071600:4;Parent=LDENT00071600;
scaffold1955_size272281_17676_272281	maker	CDS	11412	11432	.	-	0	ID=LDENT00071600:cds;Parent=LDENT00071600;
scaffold1955_size272281_17676_272281	maker	CDS	11145	11285	.	-	0	ID=LDENT00071600:cds;Parent=LDENT00071600;
scaffold1955_size272281_17676_272281	maker	CDS	10919	10962	.	-	0	ID=LDENT00071600:cds;Parent=LDENT00071600;
scaffold1955_size272281_17676_272281	maker	CDS	10421	10433	.	-	1	ID=LDENT00071600:cds;Parent=LDENT00071600;
scaffold1955_size272281_17676_272281	maker	gene	13110	15342	.	-	.	ID=LDENG00071610;Name=LDENG00071610;Note=Similar to rpl10a: 60S ribosomal protein L10a (Ictalurus punctatus OX%3D7998);
scaffold1955_size272281_17676_272281	maker	mRNA	13110	15342	.	-	.	ID=LDENT00071610;Parent=LDENG00071610;Name=LDENT00071610;Note=Similar to rpl10a: 60S ribosomal protein L10a (Ictalurus punctatus OX%3D7998);
scaffold1955_size272281_17676_272281	maker	exon	13110	13280	.	-	.	ID=LDENT00071610:1;Parent=LDENT00071610;
scaffold1955_size272281_17676_272281	maker	exon	13356	13528	.	-	.	ID=LDENT00071610:2;Parent=LDENT00071610;
scaffold1955_size272281_17676_272281	maker	exon	13631	13779	.	-	.	ID=LDENT00071610:3;Parent=LDENT00071610;
scaffold1955_size272281_17676_272281	maker	exon	14645	14725	.	-	.	ID=LDENT00071610:4;Parent=LDENT00071610;
scaffold1955_size272281_17676_272281	maker	exon	14832	14903	.	-	.	ID=LDENT00071610:5;Parent=LDENT00071610;
scaffold1955_size272281_17676_272281	maker	exon	15338	15342	.	-	.	ID=LDENT00071610:6;Parent=LDENT00071610;
scaffold1955_size272281_17676_272281	maker	CDS	15338	15342	.	-	0	ID=LDENT00071610:cds;Parent=LDENT00071610;
scaffold1955_size272281_17676_272281	maker	CDS	14832	14903	.	-	1	ID=LDENT00071610:cds;Parent=LDENT00071610;
scaffold1955_size272281_17676_272281	maker	CDS	14645	14725	.	-	1	ID=LDENT00071610:cds;Parent=LDENT00071610;
scaffold1955_size272281_17676_272281	maker	CDS	13631	13779	.	-	1	ID=LDENT00071610:cds;Parent=LDENT00071610;
scaffold1955_size272281_17676_272281	maker	CDS	13356	13528	.	-	2	ID=LDENT00071610:cds;Parent=LDENT00071610;
scaffold1955_size272281_17676_272281	maker	CDS	13110	13280	.	-	0	ID=LDENT00071610:cds;Parent=LDENT00071610;
scaffold1955_size272281_17676_272281	maker	gene	16164	20414	.	-	.	ID=LDENG00071620;Name=LDENG00071620;Note=Similar to FANCE: Fanconi anemia group E protein (Homo sapiens OX%3D9606);
scaffold1955_size272281_17676_272281	maker	mRNA	16164	20414	.	-	.	ID=LDENT00071620;Parent=LDENG00071620;Name=LDENT00071620;Note=Similar to FANCE: Fanconi anemia group E protein (Homo sapiens OX%3D9606);
scaffold1955_size272281_17676_272281	maker	exon	16164	16299	.	-	.	ID=LDENT00071620:1;Parent=LDENT00071620;
scaffold1955_size272281_17676_272281	maker	exon	16390	16515	.	-	.	ID=LDENT00071620:2;Parent=LDENT00071620;
scaffold1955_size272281_17676_272281	maker	exon	16718	16784	.	-	.	ID=LDENT00071620:3;Parent=LDENT00071620;
scaffold1955_size272281_17676_272281	maker	exon	16897	16972	.	-	.	ID=LDENT00071620:4;Parent=LDENT00071620;
scaffold1955_size272281_17676_272281	maker	exon	17227	17350	.	-	.	ID=LDENT00071620:5;Parent=LDENT00071620;
scaffold1955_size272281_17676_272281	maker	exon	17432	17575	.	-	.	ID=LDENT00071620:6;Parent=LDENT00071620;
scaffold1955_size272281_17676_272281	maker	exon	18232	18288	.	-	.	ID=LDENT00071620:7;Parent=LDENT00071620;
scaffold1955_size272281_17676_272281	maker	exon	18383	18427	.	-	.	ID=LDENT00071620:8;Parent=LDENT00071620;
scaffold1955_size272281_17676_272281	maker	exon	18623	19205	.	-	.	ID=LDENT00071620:9;Parent=LDENT00071620;
scaffold1955_size272281_17676_272281	maker	exon	20215	20414	.	-	.	ID=LDENT00071620:10;Parent=LDENT00071620;
scaffold1955_size272281_17676_272281	maker	CDS	20215	20414	.	-	0	ID=LDENT00071620:cds;Parent=LDENT00071620;
scaffold1955_size272281_17676_272281	maker	CDS	18623	19205	.	-	1	ID=LDENT00071620:cds;Parent=LDENT00071620;
scaffold1955_size272281_17676_272281	maker	CDS	18383	18427	.	-	0	ID=LDENT00071620:cds;Parent=LDENT00071620;
scaffold1955_size272281_17676_272281	maker	CDS	18232	18288	.	-	0	ID=LDENT00071620:cds;Parent=LDENT00071620;
scaffold1955_size272281_17676_272281	maker	CDS	17432	17575	.	-	0	ID=LDENT00071620:cds;Parent=LDENT00071620;
scaffold1955_size272281_17676_272281	maker	CDS	17227	17350	.	-	0	ID=LDENT00071620:cds;Parent=LDENT00071620;
scaffold1955_size272281_17676_272281	maker	CDS	16897	16972	.	-	2	ID=LDENT00071620:cds;Parent=LDENT00071620;
scaffold1955_size272281_17676_272281	maker	CDS	16718	16784	.	-	1	ID=LDENT00071620:cds;Parent=LDENT00071620;
scaffold1955_size272281_17676_272281	maker	CDS	16390	16515	.	-	0	ID=LDENT00071620:cds;Parent=LDENT00071620;
scaffold1955_size272281_17676_272281	maker	CDS	16195	16299	.	-	0	ID=LDENT00071620:cds;Parent=LDENT00071620;
scaffold1955_size272281_17676_272281	maker	three_prime_UTR	16164	16194	.	-	.	ID=LDENT00071620:three_prime_utr;Parent=LDENT00071620;
scaffold1955_size272281_17676_272281	maker	gene	28051	31015	.	-	.	ID=LDENG00071640;Name=LDENG00071640;Note=Similar to PPARD: Peroxisome proliferator-activated receptor delta (Homo sapiens OX%3D9606);
scaffold1955_size272281_17676_272281	maker	mRNA	28051	31015	.	-	.	ID=LDENT00071640;Parent=LDENG00071640;Name=LDENT00071640;Note=Similar to PPARD: Peroxisome proliferator-activated receptor delta (Homo sapiens OX%3D9606);
scaffold1955_size272281_17676_272281	maker	exon	28051	28759	.	-	.	ID=LDENT00071640:1;Parent=LDENT00071640;
scaffold1955_size272281_17676_272281	maker	exon	28856	29099	.	-	.	ID=LDENT00071640:2;Parent=LDENT00071640;
scaffold1955_size272281_17676_272281	maker	exon	29188	29394	.	-	.	ID=LDENT00071640:3;Parent=LDENT00071640;
scaffold1955_size272281_17676_272281	maker	exon	29614	29816	.	-	.	ID=LDENT00071640:4;Parent=LDENT00071640;
scaffold1955_size272281_17676_272281	maker	exon	29994	30132	.	-	.	ID=LDENT00071640:5;Parent=LDENT00071640;
scaffold1955_size272281_17676_272281	maker	exon	30242	30393	.	-	.	ID=LDENT00071640:6;Parent=LDENT00071640;
scaffold1955_size272281_17676_272281	maker	exon	30652	31015	.	-	.	ID=LDENT00071640:7;Parent=LDENT00071640;
scaffold1955_size272281_17676_272281	maker	CDS	30652	31015	.	-	0	ID=LDENT00071640:cds;Parent=LDENT00071640;
scaffold1955_size272281_17676_272281	maker	CDS	30242	30393	.	-	2	ID=LDENT00071640:cds;Parent=LDENT00071640;
scaffold1955_size272281_17676_272281	maker	CDS	29994	30132	.	-	0	ID=LDENT00071640:cds;Parent=LDENT00071640;
scaffold1955_size272281_17676_272281	maker	CDS	29614	29816	.	-	2	ID=LDENT00071640:cds;Parent=LDENT00071640;
scaffold1955_size272281_17676_272281	maker	CDS	29188	29394	.	-	0	ID=LDENT00071640:cds;Parent=LDENT00071640;
scaffold1955_size272281_17676_272281	maker	CDS	28856	29099	.	-	0	ID=LDENT00071640:cds;Parent=LDENT00071640;
scaffold1955_size272281_17676_272281	maker	CDS	28512	28759	.	-	2	ID=LDENT00071640:cds;Parent=LDENT00071640;
scaffold1955_size272281_17676_272281	maker	three_prime_UTR	28051	28511	.	-	.	ID=LDENT00071640:three_prime_utr;Parent=LDENT00071640;
scaffold1955_size272281_17676_272281	maker	gene	34536	43414	.	-	.	ID=LDENG00071650;Name=LDENG00071650;Note=Similar to def6: Differentially expressed in FDCP 6 homolog (Danio rerio OX%3D7955);
scaffold1955_size272281_17676_272281	maker	mRNA	34536	43414	.	-	.	ID=LDENT00071650;Parent=LDENG00071650;Name=LDENT00071650;Note=Similar to def6: Differentially expressed in FDCP 6 homolog (Danio rerio OX%3D7955);
scaffold1955_size272281_17676_272281	maker	exon	38109	38171	.	-	.	ID=LDENT00071650:1;Parent=LDENT00071650;
scaffold1955_size272281_17676_272281	maker	exon	34536	35326	.	-	.	ID=LDENT00071650:2;Parent=LDENT00071650;
scaffold1955_size272281_17676_272281	maker	exon	35914	36004	.	-	.	ID=LDENT00071650:3;Parent=LDENT00071650;
scaffold1955_size272281_17676_272281	maker	exon	36321	36519	.	-	.	ID=LDENT00071650:4;Parent=LDENT00071650;
scaffold1955_size272281_17676_272281	maker	exon	37078	37244	.	-	.	ID=LDENT00071650:5;Parent=LDENT00071650;
scaffold1955_size272281_17676_272281	maker	exon	37467	37765	.	-	.	ID=LDENT00071650:6;Parent=LDENT00071650;
scaffold1955_size272281_17676_272281	maker	exon	37878	37986	.	-	.	ID=LDENT00071650:7;Parent=LDENT00071650;
scaffold1955_size272281_17676_272281	maker	exon	39055	39201	.	-	.	ID=LDENT00071650:8;Parent=LDENT00071650;
scaffold1955_size272281_17676_272281	maker	exon	39286	39513	.	-	.	ID=LDENT00071650:9;Parent=LDENT00071650;
scaffold1955_size272281_17676_272281	maker	exon	41171	41356	.	-	.	ID=LDENT00071650:10;Parent=LDENT00071650;
scaffold1955_size272281_17676_272281	maker	exon	41443	41583	.	-	.	ID=LDENT00071650:11;Parent=LDENT00071650;
scaffold1955_size272281_17676_272281	maker	exon	43319	43414	.	-	.	ID=LDENT00071650:12;Parent=LDENT00071650;
scaffold1955_size272281_17676_272281	maker	CDS	43319	43414	.	-	0	ID=LDENT00071650:cds;Parent=LDENT00071650;
scaffold1955_size272281_17676_272281	maker	CDS	41443	41583	.	-	0	ID=LDENT00071650:cds;Parent=LDENT00071650;
scaffold1955_size272281_17676_272281	maker	CDS	41171	41356	.	-	0	ID=LDENT00071650:cds;Parent=LDENT00071650;
scaffold1955_size272281_17676_272281	maker	CDS	39286	39513	.	-	0	ID=LDENT00071650:cds;Parent=LDENT00071650;
scaffold1955_size272281_17676_272281	maker	CDS	39055	39201	.	-	0	ID=LDENT00071650:cds;Parent=LDENT00071650;
scaffold1955_size272281_17676_272281	maker	CDS	38109	38171	.	-	0	ID=LDENT00071650:cds;Parent=LDENT00071650;
scaffold1955_size272281_17676_272281	maker	CDS	37878	37986	.	-	0	ID=LDENT00071650:cds;Parent=LDENT00071650;
scaffold1955_size272281_17676_272281	maker	CDS	37467	37765	.	-	2	ID=LDENT00071650:cds;Parent=LDENT00071650;
scaffold1955_size272281_17676_272281	maker	CDS	37078	37244	.	-	0	ID=LDENT00071650:cds;Parent=LDENT00071650;
scaffold1955_size272281_17676_272281	maker	CDS	36321	36519	.	-	1	ID=LDENT00071650:cds;Parent=LDENT00071650;
scaffold1955_size272281_17676_272281	maker	CDS	35914	36004	.	-	0	ID=LDENT00071650:cds;Parent=LDENT00071650;
scaffold1955_size272281_17676_272281	maker	CDS	35133	35326	.	-	2	ID=LDENT00071650:cds;Parent=LDENT00071650;
scaffold1955_size272281_17676_272281	maker	three_prime_UTR	34536	35132	.	-	.	ID=LDENT00071650:three_prime_utr;Parent=LDENT00071650;
scaffold1955_size272281_17676_272281	maker	gene	153215	154060	.	-	.	ID=LDENG00071720;Name=LDENG00071720;Note=Similar to ACR: Acrosin (Meleagris gallopavo OX%3D9103);
scaffold1955_size272281_17676_272281	maker	mRNA	153215	154060	.	-	.	ID=LDENT00071720;Parent=LDENG00071720;Name=LDENT00071720;Note=Similar to ACR: Acrosin (Meleagris gallopavo OX%3D9103);
scaffold1955_size272281_17676_272281	maker	exon	153215	153475	.	-	.	ID=LDENT00071720:1;Parent=LDENT00071720;
scaffold1955_size272281_17676_272281	maker	exon	153550	153692	.	-	.	ID=LDENT00071720:2;Parent=LDENT00071720;
scaffold1955_size272281_17676_272281	maker	exon	153811	154060	.	-	.	ID=LDENT00071720:3;Parent=LDENT00071720;
scaffold1955_size272281_17676_272281	maker	CDS	153811	154060	.	-	0	ID=LDENT00071720:cds;Parent=LDENT00071720;
scaffold1955_size272281_17676_272281	maker	CDS	153550	153692	.	-	2	ID=LDENT00071720:cds;Parent=LDENT00071720;
scaffold1955_size272281_17676_272281	maker	CDS	153215	153475	.	-	0	ID=LDENT00071720:cds;Parent=LDENT00071720;
scaffold1955_size272281_17676_272281	maker	gene	22612	24558	.	-	.	ID=LDENG00071630;Name=LDENG00071630;Note=Similar to mkrn1: Probable E3 ubiquitin-protein ligase makorin-1 (Takifugu rubripes OX%3D31033);
scaffold1955_size272281_17676_272281	maker	mRNA	22612	24558	57.6684	-	.	ID=LDENT00071630;Parent=LDENG00071630;Name=LDENT00071630;Note=Similar to mkrn1: Probable E3 ubiquitin-protein ligase makorin-1 (Takifugu rubripes OX%3D31033);
scaffold1955_size272281_17676_272281	maker	exon	22612	22723	.	-	.	ID=LDENT00071630:1;Parent=LDENT00071630;
scaffold1955_size272281_17676_272281	maker	exon	22815	23068	.	-	.	ID=LDENT00071630:2;Parent=LDENT00071630;
scaffold1955_size272281_17676_272281	maker	exon	23846	23934	.	-	.	ID=LDENT00071630:3;Parent=LDENT00071630;
scaffold1955_size272281_17676_272281	maker	exon	24048	24304	.	-	.	ID=LDENT00071630:4;Parent=LDENT00071630;
scaffold1955_size272281_17676_272281	maker	exon	24395	24558	.	-	.	ID=LDENT00071630:5;Parent=LDENT00071630;
scaffold1955_size272281_17676_272281	maker	CDS	24395	24558	.	-	0	ID=LDENT00071630:cds;Parent=LDENT00071630;
scaffold1955_size272281_17676_272281	maker	CDS	24048	24304	.	-	1	ID=LDENT00071630:cds;Parent=LDENT00071630;
scaffold1955_size272281_17676_272281	maker	CDS	23846	23934	.	-	2	ID=LDENT00071630:cds;Parent=LDENT00071630;
scaffold1955_size272281_17676_272281	maker	CDS	22815	23068	.	-	0	ID=LDENT00071630:cds;Parent=LDENT00071630;
scaffold1955_size272281_17676_272281	maker	CDS	22612	22723	.	-	1	ID=LDENT00071630:cds;Parent=LDENT00071630;
scaffold1961_size65210_22582_65210	maker	gene	9732	10158	.	+	.	ID=LDENG00072160;Name=LDENG00072160;Note=Protein of unknown function;
scaffold1961_size65210_22582_65210	maker	mRNA	9732	10158	1331	+	.	ID=LDENT00072160;Parent=LDENG00072160;Name=LDENT00072160;Note=Protein of unknown function;
scaffold1961_size65210_22582_65210	maker	exon	9732	9761	.	+	.	ID=LDENT00072160:1;Parent=LDENT00072160;
scaffold1961_size65210_22582_65210	maker	exon	9782	10158	.	+	.	ID=LDENT00072160:2;Parent=LDENT00072160;
scaffold1961_size65210_22582_65210	maker	five_prime_UTR	9732	9761	.	+	.	ID=LDENT00072160:five_prime_utr;Parent=LDENT00072160;
scaffold1961_size65210_22582_65210	maker	five_prime_UTR	9782	9949	.	+	.	ID=LDENT00072160:five_prime_utr;Parent=LDENT00072160;
scaffold1961_size65210_22582_65210	maker	CDS	9950	10123	.	+	0	ID=LDENT00072160:cds;Parent=LDENT00072160;
scaffold1961_size65210_22582_65210	maker	three_prime_UTR	10124	10158	.	+	.	ID=LDENT00072160:three_prime_utr;Parent=LDENT00072160;
scaffold1961_size65210_22582_65210	maker	gene	19989	20803	.	+	.	ID=LDENG00072170;Name=LDENG00072170;Note=Protein of unknown function;
scaffold1961_size65210_22582_65210	maker	mRNA	19989	20803	3141	+	.	ID=LDENT00072170;Parent=LDENG00072170;Name=LDENT00072170;Note=Protein of unknown function;
scaffold1961_size65210_22582_65210	maker	exon	19989	20016	.	+	.	ID=LDENT00072170:1;Parent=LDENT00072170;
scaffold1961_size65210_22582_65210	maker	exon	20037	20803	.	+	.	ID=LDENT00072170:2;Parent=LDENT00072170;
scaffold1961_size65210_22582_65210	maker	five_prime_UTR	19989	20016	.	+	.	ID=LDENT00072170:five_prime_utr;Parent=LDENT00072170;
scaffold1961_size65210_22582_65210	maker	five_prime_UTR	20037	20218	.	+	.	ID=LDENT00072170:five_prime_utr;Parent=LDENT00072170;
scaffold1961_size65210_22582_65210	maker	CDS	20219	20803	.	+	0	ID=LDENT00072170:cds;Parent=LDENT00072170;
scaffold1961_size65210_22582_65210	maker	gene	1044	19272	.	-	.	ID=LDENG00072150;Name=LDENG00072150;Note=Similar to Ripor1: Rho family-interacting cell polarization regulator 1 (Mus musculus OX%3D10090);
scaffold1961_size65210_22582_65210	maker	mRNA	1044	19272	.	-	.	ID=LDENT00072150;Parent=LDENG00072150;Name=LDENT00072150;Note=Similar to Ripor1: Rho family-interacting cell polarization regulator 1 (Mus musculus OX%3D10090);
scaffold1961_size65210_22582_65210	maker	exon	1044	1097	.	-	.	ID=LDENT00072150:1;Parent=LDENT00072150;
scaffold1961_size65210_22582_65210	maker	exon	3096	3119	.	-	.	ID=LDENT00072150:2;Parent=LDENT00072150;
scaffold1961_size65210_22582_65210	maker	exon	5565	5643	.	-	.	ID=LDENT00072150:3;Parent=LDENT00072150;
scaffold1961_size65210_22582_65210	maker	exon	6803	6955	.	-	.	ID=LDENT00072150:4;Parent=LDENT00072150;
scaffold1961_size65210_22582_65210	maker	exon	9065	9188	.	-	.	ID=LDENT00072150:5;Parent=LDENT00072150;
scaffold1961_size65210_22582_65210	maker	exon	19147	19272	.	-	.	ID=LDENT00072150:6;Parent=LDENT00072150;
scaffold1961_size65210_22582_65210	maker	five_prime_UTR	19166	19272	.	-	.	ID=LDENT00072150:five_prime_utr;Parent=LDENT00072150;
scaffold1961_size65210_22582_65210	maker	CDS	19147	19165	.	-	0	ID=LDENT00072150:cds;Parent=LDENT00072150;
scaffold1961_size65210_22582_65210	maker	CDS	9065	9188	.	-	2	ID=LDENT00072150:cds;Parent=LDENT00072150;
scaffold1961_size65210_22582_65210	maker	CDS	6803	6955	.	-	1	ID=LDENT00072150:cds;Parent=LDENT00072150;
scaffold1961_size65210_22582_65210	maker	CDS	5565	5643	.	-	1	ID=LDENT00072150:cds;Parent=LDENT00072150;
scaffold1961_size65210_22582_65210	maker	CDS	3096	3119	.	-	0	ID=LDENT00072150:cds;Parent=LDENT00072150;
scaffold1961_size65210_22582_65210	maker	CDS	1044	1097	.	-	0	ID=LDENT00072150:cds;Parent=LDENT00072150;
scaffold1961_size65210_22582_65210	maker	gene	267	500	.	-	.	ID=LDENG00072140;Name=LDENG00072140;Note=Protein of unknown function;
scaffold1961_size65210_22582_65210	maker	mRNA	267	500	28.26808	-	.	ID=LDENT00072140;Parent=LDENG00072140;Name=LDENT00072140;Note=Protein of unknown function;
scaffold1961_size65210_22582_65210	maker	exon	267	500	.	-	.	ID=LDENT00072140:1;Parent=LDENT00072140;
scaffold1961_size65210_22582_65210	maker	CDS	267	500	.	-	0	ID=LDENT00072140:cds;Parent=LDENT00072140;
scaffold1962_size204003	maker	gene	1638	6103	.	+	.	ID=LDENG00072180;Name=LDENG00072180;Note=Similar to Nuclear factor 7%2C ovary (Xenopus laevis OX%3D8355);
scaffold1962_size204003	maker	mRNA	1638	6103	.	+	.	ID=LDENT00072180;Parent=LDENG00072180;Name=LDENT00072180;Note=Similar to Nuclear factor 7%2C ovary (Xenopus laevis OX%3D8355);
scaffold1962_size204003	maker	exon	1638	2082	.	+	.	ID=LDENT00072180:1;Parent=LDENT00072180;
scaffold1962_size204003	maker	exon	2232	2327	.	+	.	ID=LDENT00072180:2;Parent=LDENT00072180;
scaffold1962_size204003	maker	exon	2483	2713	.	+	.	ID=LDENT00072180:3;Parent=LDENT00072180;
scaffold1962_size204003	maker	exon	2800	2822	.	+	.	ID=LDENT00072180:4;Parent=LDENT00072180;
scaffold1962_size204003	maker	exon	2899	3017	.	+	.	ID=LDENT00072180:5;Parent=LDENT00072180;
scaffold1962_size204003	maker	exon	3102	6103	.	+	.	ID=LDENT00072180:6;Parent=LDENT00072180;
scaffold1962_size204003	maker	five_prime_UTR	1638	1650	.	+	.	ID=LDENT00072180:five_prime_utr;Parent=LDENT00072180;
scaffold1962_size204003	maker	CDS	1651	2082	.	+	0	ID=LDENT00072180:cds;Parent=LDENT00072180;
scaffold1962_size204003	maker	CDS	2232	2327	.	+	0	ID=LDENT00072180:cds;Parent=LDENT00072180;
scaffold1962_size204003	maker	CDS	2483	2713	.	+	0	ID=LDENT00072180:cds;Parent=LDENT00072180;
scaffold1962_size204003	maker	CDS	2800	2822	.	+	0	ID=LDENT00072180:cds;Parent=LDENT00072180;
scaffold1962_size204003	maker	CDS	2899	3017	.	+	1	ID=LDENT00072180:cds;Parent=LDENT00072180;
scaffold1962_size204003	maker	CDS	3102	3667	.	+	2	ID=LDENT00072180:cds;Parent=LDENT00072180;
scaffold1962_size204003	maker	three_prime_UTR	3668	6103	.	+	.	ID=LDENT00072180:three_prime_utr;Parent=LDENT00072180;
scaffold1962_size204003	maker	gene	10188	13912	.	+	.	ID=LDENG00072200;Name=LDENG00072200;Note=Similar to chid1: Chitinase domain-containing protein 1 (Danio rerio OX%3D7955);
scaffold1962_size204003	maker	mRNA	10188	13912	.	+	.	ID=LDENT00072200;Parent=LDENG00072200;Name=LDENT00072200;Note=Similar to chid1: Chitinase domain-containing protein 1 (Danio rerio OX%3D7955);
scaffold1962_size204003	maker	exon	10188	10298	.	+	.	ID=LDENT00072200:1;Parent=LDENT00072200;
scaffold1962_size204003	maker	exon	10447	10590	.	+	.	ID=LDENT00072200:2;Parent=LDENT00072200;
scaffold1962_size204003	maker	exon	10699	10831	.	+	.	ID=LDENT00072200:3;Parent=LDENT00072200;
scaffold1962_size204003	maker	exon	10933	10977	.	+	.	ID=LDENT00072200:4;Parent=LDENT00072200;
scaffold1962_size204003	maker	exon	11080	11186	.	+	.	ID=LDENT00072200:5;Parent=LDENT00072200;
scaffold1962_size204003	maker	exon	11274	11335	.	+	.	ID=LDENT00072200:6;Parent=LDENT00072200;
scaffold1962_size204003	maker	exon	11425	11514	.	+	.	ID=LDENT00072200:7;Parent=LDENT00072200;
scaffold1962_size204003	maker	exon	11613	11714	.	+	.	ID=LDENT00072200:8;Parent=LDENT00072200;
scaffold1962_size204003	maker	exon	12377	12526	.	+	.	ID=LDENT00072200:9;Parent=LDENT00072200;
scaffold1962_size204003	maker	exon	12651	12731	.	+	.	ID=LDENT00072200:10;Parent=LDENT00072200;
scaffold1962_size204003	maker	exon	12829	12871	.	+	.	ID=LDENT00072200:11;Parent=LDENT00072200;
scaffold1962_size204003	maker	exon	12981	13912	.	+	.	ID=LDENT00072200:12;Parent=LDENT00072200;
scaffold1962_size204003	maker	five_prime_UTR	10188	10193	.	+	.	ID=LDENT00072200:five_prime_utr;Parent=LDENT00072200;
scaffold1962_size204003	maker	CDS	10194	10298	.	+	0	ID=LDENT00072200:cds;Parent=LDENT00072200;
scaffold1962_size204003	maker	CDS	10447	10590	.	+	0	ID=LDENT00072200:cds;Parent=LDENT00072200;
scaffold1962_size204003	maker	CDS	10699	10831	.	+	0	ID=LDENT00072200:cds;Parent=LDENT00072200;
scaffold1962_size204003	maker	CDS	10933	10977	.	+	2	ID=LDENT00072200:cds;Parent=LDENT00072200;
scaffold1962_size204003	maker	CDS	11080	11186	.	+	2	ID=LDENT00072200:cds;Parent=LDENT00072200;
scaffold1962_size204003	maker	CDS	11274	11335	.	+	0	ID=LDENT00072200:cds;Parent=LDENT00072200;
scaffold1962_size204003	maker	CDS	11425	11514	.	+	1	ID=LDENT00072200:cds;Parent=LDENT00072200;
scaffold1962_size204003	maker	CDS	11613	11714	.	+	1	ID=LDENT00072200:cds;Parent=LDENT00072200;
scaffold1962_size204003	maker	CDS	12377	12526	.	+	1	ID=LDENT00072200:cds;Parent=LDENT00072200;
scaffold1962_size204003	maker	CDS	12651	12731	.	+	1	ID=LDENT00072200:cds;Parent=LDENT00072200;
scaffold1962_size204003	maker	CDS	12829	12871	.	+	1	ID=LDENT00072200:cds;Parent=LDENT00072200;
scaffold1962_size204003	maker	CDS	12981	13079	.	+	0	ID=LDENT00072200:cds;Parent=LDENT00072200;
scaffold1962_size204003	maker	three_prime_UTR	13080	13912	.	+	.	ID=LDENT00072200:three_prime_utr;Parent=LDENT00072200;
scaffold1962_size204003	maker	gene	30108	31521	.	+	.	ID=LDENG00072240;Name=LDENG00072240;Note=Similar to tmem138: Transmembrane protein 138 (Danio rerio OX%3D7955);
scaffold1962_size204003	maker	mRNA	30108	31521	.	+	.	ID=LDENT00072240;Parent=LDENG00072240;Name=LDENT00072240;Note=Similar to tmem138: Transmembrane protein 138 (Danio rerio OX%3D7955);
scaffold1962_size204003	maker	exon	30108	30235	.	+	.	ID=LDENT00072240:1;Parent=LDENT00072240;
scaffold1962_size204003	maker	exon	30938	31109	.	+	.	ID=LDENT00072240:2;Parent=LDENT00072240;
scaffold1962_size204003	maker	exon	31242	31317	.	+	.	ID=LDENT00072240:3;Parent=LDENT00072240;
scaffold1962_size204003	maker	exon	31409	31521	.	+	.	ID=LDENT00072240:4;Parent=LDENT00072240;
scaffold1962_size204003	maker	CDS	30108	30235	.	+	0	ID=LDENT00072240:cds;Parent=LDENT00072240;
scaffold1962_size204003	maker	CDS	30938	31109	.	+	1	ID=LDENT00072240:cds;Parent=LDENT00072240;
scaffold1962_size204003	maker	CDS	31242	31317	.	+	0	ID=LDENT00072240:cds;Parent=LDENT00072240;
scaffold1962_size204003	maker	CDS	31409	31521	.	+	2	ID=LDENT00072240:cds;Parent=LDENT00072240;
scaffold1962_size204003	maker	gene	59588	82660	.	+	.	ID=LDENG00072270;Name=LDENG00072270;Note=Similar to Eps8l2: Epidermal growth factor receptor kinase substrate 8-like protein 2 (Mus musculus OX%3D10090);
scaffold1962_size204003	maker	mRNA	59588	82660	.	+	.	ID=LDENT00072270;Parent=LDENG00072270;Name=LDENT00072270;Note=Similar to Eps8l2: Epidermal growth factor receptor kinase substrate 8-like protein 2 (Mus musculus OX%3D10090);
scaffold1962_size204003	maker	exon	59588	59829	.	+	.	ID=LDENT00072270:1;Parent=LDENT00072270;
scaffold1962_size204003	maker	exon	63367	63417	.	+	.	ID=LDENT00072270:2;Parent=LDENT00072270;
scaffold1962_size204003	maker	exon	63982	64028	.	+	.	ID=LDENT00072270:3;Parent=LDENT00072270;
scaffold1962_size204003	maker	exon	68372	68436	.	+	.	ID=LDENT00072270:4;Parent=LDENT00072270;
scaffold1962_size204003	maker	exon	69883	70044	.	+	.	ID=LDENT00072270:5;Parent=LDENT00072270;
scaffold1962_size204003	maker	exon	70725	70874	.	+	.	ID=LDENT00072270:6;Parent=LDENT00072270;
scaffold1962_size204003	maker	exon	71425	71504	.	+	.	ID=LDENT00072270:7;Parent=LDENT00072270;
scaffold1962_size204003	maker	exon	71633	71742	.	+	.	ID=LDENT00072270:8;Parent=LDENT00072270;
scaffold1962_size204003	maker	exon	71832	71908	.	+	.	ID=LDENT00072270:9;Parent=LDENT00072270;
scaffold1962_size204003	maker	exon	71986	72112	.	+	.	ID=LDENT00072270:10;Parent=LDENT00072270;
scaffold1962_size204003	maker	exon	73480	73568	.	+	.	ID=LDENT00072270:11;Parent=LDENT00072270;
scaffold1962_size204003	maker	exon	73652	73726	.	+	.	ID=LDENT00072270:12;Parent=LDENT00072270;
scaffold1962_size204003	maker	exon	76728	76876	.	+	.	ID=LDENT00072270:13;Parent=LDENT00072270;
scaffold1962_size204003	maker	exon	76964	77132	.	+	.	ID=LDENT00072270:14;Parent=LDENT00072270;
scaffold1962_size204003	maker	exon	77226	77260	.	+	.	ID=LDENT00072270:15;Parent=LDENT00072270;
scaffold1962_size204003	maker	exon	77354	77459	.	+	.	ID=LDENT00072270:16;Parent=LDENT00072270;
scaffold1962_size204003	maker	exon	77664	77783	.	+	.	ID=LDENT00072270:17;Parent=LDENT00072270;
scaffold1962_size204003	maker	exon	78867	78942	.	+	.	ID=LDENT00072270:18;Parent=LDENT00072270;
scaffold1962_size204003	maker	exon	79077	79260	.	+	.	ID=LDENT00072270:19;Parent=LDENT00072270;
scaffold1962_size204003	maker	exon	80046	80178	.	+	.	ID=LDENT00072270:20;Parent=LDENT00072270;
scaffold1962_size204003	maker	exon	81238	82660	.	+	.	ID=LDENT00072270:21;Parent=LDENT00072270;
scaffold1962_size204003	maker	five_prime_UTR	59588	59829	.	+	.	ID=LDENT00072270:five_prime_utr;Parent=LDENT00072270;
scaffold1962_size204003	maker	five_prime_UTR	63367	63382	.	+	.	ID=LDENT00072270:five_prime_utr;Parent=LDENT00072270;
scaffold1962_size204003	maker	CDS	63383	63417	.	+	0	ID=LDENT00072270:cds;Parent=LDENT00072270;
scaffold1962_size204003	maker	CDS	63982	64028	.	+	1	ID=LDENT00072270:cds;Parent=LDENT00072270;
scaffold1962_size204003	maker	CDS	68372	68436	.	+	2	ID=LDENT00072270:cds;Parent=LDENT00072270;
scaffold1962_size204003	maker	CDS	69883	70044	.	+	0	ID=LDENT00072270:cds;Parent=LDENT00072270;
scaffold1962_size204003	maker	CDS	70725	70874	.	+	0	ID=LDENT00072270:cds;Parent=LDENT00072270;
scaffold1962_size204003	maker	CDS	71425	71504	.	+	0	ID=LDENT00072270:cds;Parent=LDENT00072270;
scaffold1962_size204003	maker	CDS	71633	71742	.	+	1	ID=LDENT00072270:cds;Parent=LDENT00072270;
scaffold1962_size204003	maker	CDS	71832	71908	.	+	2	ID=LDENT00072270:cds;Parent=LDENT00072270;
scaffold1962_size204003	maker	CDS	71986	72112	.	+	0	ID=LDENT00072270:cds;Parent=LDENT00072270;
scaffold1962_size204003	maker	CDS	73480	73568	.	+	2	ID=LDENT00072270:cds;Parent=LDENT00072270;
scaffold1962_size204003	maker	CDS	73652	73726	.	+	0	ID=LDENT00072270:cds;Parent=LDENT00072270;
scaffold1962_size204003	maker	CDS	76728	76876	.	+	0	ID=LDENT00072270:cds;Parent=LDENT00072270;
scaffold1962_size204003	maker	CDS	76964	77132	.	+	1	ID=LDENT00072270:cds;Parent=LDENT00072270;
scaffold1962_size204003	maker	CDS	77226	77260	.	+	0	ID=LDENT00072270:cds;Parent=LDENT00072270;
scaffold1962_size204003	maker	CDS	77354	77459	.	+	1	ID=LDENT00072270:cds;Parent=LDENT00072270;
scaffold1962_size204003	maker	CDS	77664	77783	.	+	0	ID=LDENT00072270:cds;Parent=LDENT00072270;
scaffold1962_size204003	maker	CDS	78867	78942	.	+	0	ID=LDENT00072270:cds;Parent=LDENT00072270;
scaffold1962_size204003	maker	CDS	79077	79260	.	+	2	ID=LDENT00072270:cds;Parent=LDENT00072270;
scaffold1962_size204003	maker	CDS	80046	80178	.	+	1	ID=LDENT00072270:cds;Parent=LDENT00072270;
scaffold1962_size204003	maker	CDS	81238	81315	.	+	0	ID=LDENT00072270:cds;Parent=LDENT00072270;
scaffold1962_size204003	maker	three_prime_UTR	81316	82660	.	+	.	ID=LDENT00072270:three_prime_utr;Parent=LDENT00072270;
scaffold1962_size204003	maker	gene	90381	91688	.	+	.	ID=LDENG00072290;Name=LDENG00072290;Note=Similar to LRRC10B: Leucine-rich repeat-containing protein 10B (Homo sapiens OX%3D9606);
scaffold1962_size204003	maker	mRNA	90381	91688	.	+	.	ID=LDENT00072290;Parent=LDENG00072290;Name=LDENT00072290;Note=Similar to LRRC10B: Leucine-rich repeat-containing protein 10B (Homo sapiens OX%3D9606);
scaffold1962_size204003	maker	exon	90381	91688	.	+	.	ID=LDENT00072290:1;Parent=LDENT00072290;
scaffold1962_size204003	maker	CDS	90381	91688	.	+	0	ID=LDENT00072290:cds;Parent=LDENT00072290;
scaffold1962_size204003	maker	gene	2171	9238	.	-	.	ID=LDENG00072190;Name=LDENG00072190;Note=Similar to IGHMBP2: DNA-binding protein SMUBP-2 (Mesocricetus auratus OX%3D10036);
scaffold1962_size204003	maker	mRNA	2171	9238	.	-	.	ID=LDENT00072190;Parent=LDENG00072190;Name=LDENT00072190;Note=Similar to IGHMBP2: DNA-binding protein SMUBP-2 (Mesocricetus auratus OX%3D10036);
scaffold1962_size204003	maker	exon	2171	4074	.	-	.	ID=LDENT00072190:1;Parent=LDENT00072190;
scaffold1962_size204003	maker	exon	4327	4538	.	-	.	ID=LDENT00072190:2;Parent=LDENT00072190;
scaffold1962_size204003	maker	exon	4622	5440	.	-	.	ID=LDENT00072190:3;Parent=LDENT00072190;
scaffold1962_size204003	maker	exon	5541	5664	.	-	.	ID=LDENT00072190:4;Parent=LDENT00072190;
scaffold1962_size204003	maker	exon	5800	5894	.	-	.	ID=LDENT00072190:5;Parent=LDENT00072190;
scaffold1962_size204003	maker	exon	5995	6113	.	-	.	ID=LDENT00072190:6;Parent=LDENT00072190;
scaffold1962_size204003	maker	exon	6211	6393	.	-	.	ID=LDENT00072190:7;Parent=LDENT00072190;
scaffold1962_size204003	maker	exon	6500	6674	.	-	.	ID=LDENT00072190:8;Parent=LDENT00072190;
scaffold1962_size204003	maker	exon	6766	6913	.	-	.	ID=LDENT00072190:9;Parent=LDENT00072190;
scaffold1962_size204003	maker	exon	7002	7202	.	-	.	ID=LDENT00072190:10;Parent=LDENT00072190;
scaffold1962_size204003	maker	exon	7388	7551	.	-	.	ID=LDENT00072190:11;Parent=LDENT00072190;
scaffold1962_size204003	maker	exon	7773	7870	.	-	.	ID=LDENT00072190:12;Parent=LDENT00072190;
scaffold1962_size204003	maker	exon	7975	8170	.	-	.	ID=LDENT00072190:13;Parent=LDENT00072190;
scaffold1962_size204003	maker	exon	8268	8437	.	-	.	ID=LDENT00072190:14;Parent=LDENT00072190;
scaffold1962_size204003	maker	exon	8766	8848	.	-	.	ID=LDENT00072190:15;Parent=LDENT00072190;
scaffold1962_size204003	maker	exon	9192	9238	.	-	.	ID=LDENT00072190:16;Parent=LDENT00072190;
scaffold1962_size204003	maker	five_prime_UTR	9192	9238	.	-	.	ID=LDENT00072190:five_prime_utr;Parent=LDENT00072190;
scaffold1962_size204003	maker	five_prime_UTR	8843	8848	.	-	.	ID=LDENT00072190:five_prime_utr;Parent=LDENT00072190;
scaffold1962_size204003	maker	CDS	8766	8842	.	-	0	ID=LDENT00072190:cds;Parent=LDENT00072190;
scaffold1962_size204003	maker	CDS	8268	8437	.	-	1	ID=LDENT00072190:cds;Parent=LDENT00072190;
scaffold1962_size204003	maker	CDS	7975	8170	.	-	2	ID=LDENT00072190:cds;Parent=LDENT00072190;
scaffold1962_size204003	maker	CDS	7773	7870	.	-	1	ID=LDENT00072190:cds;Parent=LDENT00072190;
scaffold1962_size204003	maker	CDS	7388	7551	.	-	2	ID=LDENT00072190:cds;Parent=LDENT00072190;
scaffold1962_size204003	maker	CDS	7002	7202	.	-	0	ID=LDENT00072190:cds;Parent=LDENT00072190;
scaffold1962_size204003	maker	CDS	6766	6913	.	-	0	ID=LDENT00072190:cds;Parent=LDENT00072190;
scaffold1962_size204003	maker	CDS	6500	6674	.	-	2	ID=LDENT00072190:cds;Parent=LDENT00072190;
scaffold1962_size204003	maker	CDS	6211	6393	.	-	1	ID=LDENT00072190:cds;Parent=LDENT00072190;
scaffold1962_size204003	maker	CDS	5995	6113	.	-	1	ID=LDENT00072190:cds;Parent=LDENT00072190;
scaffold1962_size204003	maker	CDS	5800	5894	.	-	2	ID=LDENT00072190:cds;Parent=LDENT00072190;
scaffold1962_size204003	maker	CDS	5541	5664	.	-	0	ID=LDENT00072190:cds;Parent=LDENT00072190;
scaffold1962_size204003	maker	CDS	4622	5440	.	-	2	ID=LDENT00072190:cds;Parent=LDENT00072190;
scaffold1962_size204003	maker	CDS	4327	4538	.	-	2	ID=LDENT00072190:cds;Parent=LDENT00072190;
scaffold1962_size204003	maker	CDS	3877	4074	.	-	0	ID=LDENT00072190:cds;Parent=LDENT00072190;
scaffold1962_size204003	maker	three_prime_UTR	2171	3876	.	-	.	ID=LDENT00072190:three_prime_utr;Parent=LDENT00072190;
scaffold1962_size204003	maker	gene	12724	16100	.	-	.	ID=LDENG00072210;Name=LDENG00072210;Note=Similar to gatd1: Glutamine amidotransferase-like class 1 domain-containing protein 1 (Danio rerio OX%3D7955);
scaffold1962_size204003	maker	mRNA	12724	16100	.	-	.	ID=LDENT00072210;Parent=LDENG00072210;Name=LDENT00072210;Note=Similar to gatd1: Glutamine amidotransferase-like class 1 domain-containing protein 1 (Danio rerio OX%3D7955);
scaffold1962_size204003	maker	exon	12724	14018	.	-	.	ID=LDENT00072210:1;Parent=LDENT00072210;
scaffold1962_size204003	maker	exon	14124	14217	.	-	.	ID=LDENT00072210:2;Parent=LDENT00072210;
scaffold1962_size204003	maker	exon	14332	14423	.	-	.	ID=LDENT00072210:3;Parent=LDENT00072210;
scaffold1962_size204003	maker	exon	14502	14609	.	-	.	ID=LDENT00072210:4;Parent=LDENT00072210;
scaffold1962_size204003	maker	exon	15488	15593	.	-	.	ID=LDENT00072210:5;Parent=LDENT00072210;
scaffold1962_size204003	maker	exon	15665	15741	.	-	.	ID=LDENT00072210:6;Parent=LDENT00072210;
scaffold1962_size204003	maker	exon	15914	16100	.	-	.	ID=LDENT00072210:7;Parent=LDENT00072210;
scaffold1962_size204003	maker	five_prime_UTR	15963	16100	.	-	.	ID=LDENT00072210:five_prime_utr;Parent=LDENT00072210;
scaffold1962_size204003	maker	CDS	15914	15962	.	-	0	ID=LDENT00072210:cds;Parent=LDENT00072210;
scaffold1962_size204003	maker	CDS	15665	15741	.	-	2	ID=LDENT00072210:cds;Parent=LDENT00072210;
scaffold1962_size204003	maker	CDS	15488	15593	.	-	0	ID=LDENT00072210:cds;Parent=LDENT00072210;
scaffold1962_size204003	maker	CDS	14502	14609	.	-	2	ID=LDENT00072210:cds;Parent=LDENT00072210;
scaffold1962_size204003	maker	CDS	14332	14423	.	-	2	ID=LDENT00072210:cds;Parent=LDENT00072210;
scaffold1962_size204003	maker	CDS	14124	14217	.	-	0	ID=LDENT00072210:cds;Parent=LDENT00072210;
scaffold1962_size204003	maker	CDS	13903	14018	.	-	2	ID=LDENT00072210:cds;Parent=LDENT00072210;
scaffold1962_size204003	maker	three_prime_UTR	12724	13902	.	-	.	ID=LDENT00072210:three_prime_utr;Parent=LDENT00072210;
scaffold1962_size204003	maker	gene	16161	21949	.	-	.	ID=LDENG00072220;Name=LDENG00072220;Note=Similar to CD151: CD151 antigen (Bos taurus OX%3D9913);
scaffold1962_size204003	maker	mRNA	16161	21949	.	-	.	ID=LDENT00072220;Parent=LDENG00072220;Name=LDENT00072220;Note=Similar to CD151: CD151 antigen (Bos taurus OX%3D9913);
scaffold1962_size204003	maker	exon	16161	16850	.	-	.	ID=LDENT00072220:1;Parent=LDENT00072220;
scaffold1962_size204003	maker	exon	17011	17097	.	-	.	ID=LDENT00072220:2;Parent=LDENT00072220;
scaffold1962_size204003	maker	exon	17177	17332	.	-	.	ID=LDENT00072220:3;Parent=LDENT00072220;
scaffold1962_size204003	maker	exon	17472	17576	.	-	.	ID=LDENT00072220:4;Parent=LDENT00072220;
scaffold1962_size204003	maker	exon	17834	17854	.	-	.	ID=LDENT00072220:5;Parent=LDENT00072220;
scaffold1962_size204003	maker	exon	18229	18303	.	-	.	ID=LDENT00072220:6;Parent=LDENT00072220;
scaffold1962_size204003	maker	exon	19011	19202	.	-	.	ID=LDENT00072220:7;Parent=LDENT00072220;
scaffold1962_size204003	maker	exon	19794	19878	.	-	.	ID=LDENT00072220:8;Parent=LDENT00072220;
scaffold1962_size204003	maker	exon	20839	20921	.	-	.	ID=LDENT00072220:9;Parent=LDENT00072220;
scaffold1962_size204003	maker	exon	20976	21115	.	-	.	ID=LDENT00072220:10;Parent=LDENT00072220;
scaffold1962_size204003	maker	exon	21541	21648	.	-	.	ID=LDENT00072220:11;Parent=LDENT00072220;
scaffold1962_size204003	maker	exon	21931	21949	.	-	.	ID=LDENT00072220:12;Parent=LDENT00072220;
scaffold1962_size204003	maker	CDS	21931	21949	.	-	0	ID=LDENT00072220:cds;Parent=LDENT00072220;
scaffold1962_size204003	maker	CDS	21541	21648	.	-	2	ID=LDENT00072220:cds;Parent=LDENT00072220;
scaffold1962_size204003	maker	CDS	20976	21115	.	-	2	ID=LDENT00072220:cds;Parent=LDENT00072220;
scaffold1962_size204003	maker	CDS	20839	20921	.	-	0	ID=LDENT00072220:cds;Parent=LDENT00072220;
scaffold1962_size204003	maker	CDS	19794	19878	.	-	1	ID=LDENT00072220:cds;Parent=LDENT00072220;
scaffold1962_size204003	maker	CDS	19011	19202	.	-	0	ID=LDENT00072220:cds;Parent=LDENT00072220;
scaffold1962_size204003	maker	CDS	18229	18303	.	-	0	ID=LDENT00072220:cds;Parent=LDENT00072220;
scaffold1962_size204003	maker	CDS	17834	17854	.	-	0	ID=LDENT00072220:cds;Parent=LDENT00072220;
scaffold1962_size204003	maker	CDS	17472	17576	.	-	0	ID=LDENT00072220:cds;Parent=LDENT00072220;
scaffold1962_size204003	maker	CDS	17177	17332	.	-	0	ID=LDENT00072220:cds;Parent=LDENT00072220;
scaffold1962_size204003	maker	CDS	17011	17097	.	-	0	ID=LDENT00072220:cds;Parent=LDENT00072220;
scaffold1962_size204003	maker	CDS	16791	16850	.	-	0	ID=LDENT00072220:cds;Parent=LDENT00072220;
scaffold1962_size204003	maker	three_prime_UTR	16161	16790	.	-	.	ID=LDENT00072220:three_prime_utr;Parent=LDENT00072220;
scaffold1962_size204003	maker	gene	22240	27562	.	-	.	ID=LDENG00072230;Name=LDENG00072230;Note=Similar to cracr2b: EF-hand calcium-binding domain-containing protein 4A (Danio rerio OX%3D7955);
scaffold1962_size204003	maker	mRNA	22240	27562	.	-	.	ID=LDENT00072230;Parent=LDENG00072230;Name=LDENT00072230;Note=Similar to cracr2b: EF-hand calcium-binding domain-containing protein 4A (Danio rerio OX%3D7955);
scaffold1962_size204003	maker	exon	22240	22299	.	-	.	ID=LDENT00072230:1;Parent=LDENT00072230;
scaffold1962_size204003	maker	exon	24223	24277	.	-	.	ID=LDENT00072230:2;Parent=LDENT00072230;
scaffold1962_size204003	maker	exon	24483	24554	.	-	.	ID=LDENT00072230:3;Parent=LDENT00072230;
scaffold1962_size204003	maker	exon	24792	24979	.	-	.	ID=LDENT00072230:4;Parent=LDENT00072230;
scaffold1962_size204003	maker	exon	25092	25187	.	-	.	ID=LDENT00072230:5;Parent=LDENT00072230;
scaffold1962_size204003	maker	exon	25944	26034	.	-	.	ID=LDENT00072230:6;Parent=LDENT00072230;
scaffold1962_size204003	maker	exon	26119	26265	.	-	.	ID=LDENT00072230:7;Parent=LDENT00072230;
scaffold1962_size204003	maker	exon	26504	26651	.	-	.	ID=LDENT00072230:8;Parent=LDENT00072230;
scaffold1962_size204003	maker	exon	27101	27212	.	-	.	ID=LDENT00072230:9;Parent=LDENT00072230;
scaffold1962_size204003	maker	exon	27300	27562	.	-	.	ID=LDENT00072230:10;Parent=LDENT00072230;
scaffold1962_size204003	maker	five_prime_UTR	27546	27562	.	-	.	ID=LDENT00072230:five_prime_utr;Parent=LDENT00072230;
scaffold1962_size204003	maker	CDS	27300	27545	.	-	0	ID=LDENT00072230:cds;Parent=LDENT00072230;
scaffold1962_size204003	maker	CDS	27101	27212	.	-	0	ID=LDENT00072230:cds;Parent=LDENT00072230;
scaffold1962_size204003	maker	CDS	26504	26651	.	-	2	ID=LDENT00072230:cds;Parent=LDENT00072230;
scaffold1962_size204003	maker	CDS	26119	26265	.	-	1	ID=LDENT00072230:cds;Parent=LDENT00072230;
scaffold1962_size204003	maker	CDS	25944	26034	.	-	1	ID=LDENT00072230:cds;Parent=LDENT00072230;
scaffold1962_size204003	maker	CDS	25092	25187	.	-	0	ID=LDENT00072230:cds;Parent=LDENT00072230;
scaffold1962_size204003	maker	CDS	24792	24979	.	-	0	ID=LDENT00072230:cds;Parent=LDENT00072230;
scaffold1962_size204003	maker	CDS	24483	24554	.	-	1	ID=LDENT00072230:cds;Parent=LDENT00072230;
scaffold1962_size204003	maker	CDS	24223	24277	.	-	1	ID=LDENT00072230:cds;Parent=LDENT00072230;
scaffold1962_size204003	maker	CDS	22240	22299	.	-	0	ID=LDENT00072230:cds;Parent=LDENT00072230;
scaffold1962_size204003	maker	gene	31427	34258	.	-	.	ID=LDENG00072250;Name=LDENG00072250;Note=Similar to tmem258: Transmembrane protein 258 (Xenopus tropicalis OX%3D8364);
scaffold1962_size204003	maker	mRNA	31427	34258	.	-	.	ID=LDENT00072250;Parent=LDENG00072250;Name=LDENT00072250;Note=Similar to tmem258: Transmembrane protein 258 (Xenopus tropicalis OX%3D8364);
scaffold1962_size204003	maker	exon	31427	32584	.	-	.	ID=LDENT00072250:1;Parent=LDENT00072250;
scaffold1962_size204003	maker	exon	32685	32813	.	-	.	ID=LDENT00072250:2;Parent=LDENT00072250;
scaffold1962_size204003	maker	exon	33732	33841	.	-	.	ID=LDENT00072250:3;Parent=LDENT00072250;
scaffold1962_size204003	maker	exon	34114	34258	.	-	.	ID=LDENT00072250:4;Parent=LDENT00072250;
scaffold1962_size204003	maker	five_prime_UTR	34117	34258	.	-	.	ID=LDENT00072250:five_prime_utr;Parent=LDENT00072250;
scaffold1962_size204003	maker	CDS	34114	34116	.	-	0	ID=LDENT00072250:cds;Parent=LDENT00072250;
scaffold1962_size204003	maker	CDS	33732	33841	.	-	0	ID=LDENT00072250:cds;Parent=LDENT00072250;
scaffold1962_size204003	maker	CDS	32687	32813	.	-	1	ID=LDENT00072250:cds;Parent=LDENT00072250;
scaffold1962_size204003	maker	three_prime_UTR	32685	32686	.	-	.	ID=LDENT00072250:three_prime_utr;Parent=LDENT00072250;
scaffold1962_size204003	maker	three_prime_UTR	31427	32584	.	-	.	ID=LDENT00072250:three_prime_utr;Parent=LDENT00072250;
scaffold1962_size204003	maker	gene	35437	53985	.	-	.	ID=LDENG00072260;Name=LDENG00072260;Note=Similar to Myrf: Myelin regulatory factor (Mus musculus OX%3D10090);
scaffold1962_size204003	maker	mRNA	35437	53985	.	-	.	ID=LDENT00072260;Parent=LDENG00072260;Name=LDENT00072260;Note=Similar to Myrf: Myelin regulatory factor (Mus musculus OX%3D10090);
scaffold1962_size204003	maker	exon	35437	37658	.	-	.	ID=LDENT00072260:1;Parent=LDENT00072260;
scaffold1962_size204003	maker	exon	37830	37925	.	-	.	ID=LDENT00072260:2;Parent=LDENT00072260;
scaffold1962_size204003	maker	exon	38043	38148	.	-	.	ID=LDENT00072260:3;Parent=LDENT00072260;
scaffold1962_size204003	maker	exon	38272	38334	.	-	.	ID=LDENT00072260:4;Parent=LDENT00072260;
scaffold1962_size204003	maker	exon	38453	38546	.	-	.	ID=LDENT00072260:5;Parent=LDENT00072260;
scaffold1962_size204003	maker	exon	38713	38943	.	-	.	ID=LDENT00072260:6;Parent=LDENT00072260;
scaffold1962_size204003	maker	exon	39023	39097	.	-	.	ID=LDENT00072260:7;Parent=LDENT00072260;
scaffold1962_size204003	maker	exon	39240	39307	.	-	.	ID=LDENT00072260:8;Parent=LDENT00072260;
scaffold1962_size204003	maker	exon	39503	39586	.	-	.	ID=LDENT00072260:9;Parent=LDENT00072260;
scaffold1962_size204003	maker	exon	39678	39746	.	-	.	ID=LDENT00072260:10;Parent=LDENT00072260;
scaffold1962_size204003	maker	exon	39832	39914	.	-	.	ID=LDENT00072260:11;Parent=LDENT00072260;
scaffold1962_size204003	maker	exon	40009	40081	.	-	.	ID=LDENT00072260:12;Parent=LDENT00072260;
scaffold1962_size204003	maker	exon	40204	40364	.	-	.	ID=LDENT00072260:13;Parent=LDENT00072260;
scaffold1962_size204003	maker	exon	40454	40563	.	-	.	ID=LDENT00072260:14;Parent=LDENT00072260;
scaffold1962_size204003	maker	exon	40785	40893	.	-	.	ID=LDENT00072260:15;Parent=LDENT00072260;
scaffold1962_size204003	maker	exon	41131	41331	.	-	.	ID=LDENT00072260:16;Parent=LDENT00072260;
scaffold1962_size204003	maker	exon	41803	41893	.	-	.	ID=LDENT00072260:17;Parent=LDENT00072260;
scaffold1962_size204003	maker	exon	41983	42093	.	-	.	ID=LDENT00072260:18;Parent=LDENT00072260;
scaffold1962_size204003	maker	exon	42183	42259	.	-	.	ID=LDENT00072260:19;Parent=LDENT00072260;
scaffold1962_size204003	maker	exon	42369	42564	.	-	.	ID=LDENT00072260:20;Parent=LDENT00072260;
scaffold1962_size204003	maker	exon	43407	43521	.	-	.	ID=LDENT00072260:21;Parent=LDENT00072260;
scaffold1962_size204003	maker	exon	43688	43788	.	-	.	ID=LDENT00072260:22;Parent=LDENT00072260;
scaffold1962_size204003	maker	exon	43932	44154	.	-	.	ID=LDENT00072260:23;Parent=LDENT00072260;
scaffold1962_size204003	maker	exon	45030	45091	.	-	.	ID=LDENT00072260:24;Parent=LDENT00072260;
scaffold1962_size204003	maker	exon	45626	45904	.	-	.	ID=LDENT00072260:25;Parent=LDENT00072260;
scaffold1962_size204003	maker	exon	46042	46132	.	-	.	ID=LDENT00072260:26;Parent=LDENT00072260;
scaffold1962_size204003	maker	exon	53683	53985	.	-	.	ID=LDENT00072260:27;Parent=LDENT00072260;
scaffold1962_size204003	maker	five_prime_UTR	53729	53985	.	-	.	ID=LDENT00072260:five_prime_utr;Parent=LDENT00072260;
scaffold1962_size204003	maker	CDS	53683	53728	.	-	0	ID=LDENT00072260:cds;Parent=LDENT00072260;
scaffold1962_size204003	maker	CDS	46042	46132	.	-	2	ID=LDENT00072260:cds;Parent=LDENT00072260;
scaffold1962_size204003	maker	CDS	45626	45904	.	-	1	ID=LDENT00072260:cds;Parent=LDENT00072260;
scaffold1962_size204003	maker	CDS	45030	45091	.	-	1	ID=LDENT00072260:cds;Parent=LDENT00072260;
scaffold1962_size204003	maker	CDS	43932	44154	.	-	2	ID=LDENT00072260:cds;Parent=LDENT00072260;
scaffold1962_size204003	maker	CDS	43688	43788	.	-	1	ID=LDENT00072260:cds;Parent=LDENT00072260;
scaffold1962_size204003	maker	CDS	43407	43521	.	-	2	ID=LDENT00072260:cds;Parent=LDENT00072260;
scaffold1962_size204003	maker	CDS	42369	42564	.	-	1	ID=LDENT00072260:cds;Parent=LDENT00072260;
scaffold1962_size204003	maker	CDS	42183	42259	.	-	0	ID=LDENT00072260:cds;Parent=LDENT00072260;
scaffold1962_size204003	maker	CDS	41983	42093	.	-	1	ID=LDENT00072260:cds;Parent=LDENT00072260;
scaffold1962_size204003	maker	CDS	41803	41893	.	-	1	ID=LDENT00072260:cds;Parent=LDENT00072260;
scaffold1962_size204003	maker	CDS	41131	41331	.	-	0	ID=LDENT00072260:cds;Parent=LDENT00072260;
scaffold1962_size204003	maker	CDS	40785	40893	.	-	0	ID=LDENT00072260:cds;Parent=LDENT00072260;
scaffold1962_size204003	maker	CDS	40454	40563	.	-	2	ID=LDENT00072260:cds;Parent=LDENT00072260;
scaffold1962_size204003	maker	CDS	40204	40364	.	-	0	ID=LDENT00072260:cds;Parent=LDENT00072260;
scaffold1962_size204003	maker	CDS	40009	40081	.	-	1	ID=LDENT00072260:cds;Parent=LDENT00072260;
scaffold1962_size204003	maker	CDS	39832	39914	.	-	0	ID=LDENT00072260:cds;Parent=LDENT00072260;
scaffold1962_size204003	maker	CDS	39678	39746	.	-	1	ID=LDENT00072260:cds;Parent=LDENT00072260;
scaffold1962_size204003	maker	CDS	39503	39586	.	-	1	ID=LDENT00072260:cds;Parent=LDENT00072260;
scaffold1962_size204003	maker	CDS	39240	39307	.	-	1	ID=LDENT00072260:cds;Parent=LDENT00072260;
scaffold1962_size204003	maker	CDS	39023	39097	.	-	2	ID=LDENT00072260:cds;Parent=LDENT00072260;
scaffold1962_size204003	maker	CDS	38713	38943	.	-	2	ID=LDENT00072260:cds;Parent=LDENT00072260;
scaffold1962_size204003	maker	CDS	38453	38546	.	-	2	ID=LDENT00072260:cds;Parent=LDENT00072260;
scaffold1962_size204003	maker	CDS	38272	38334	.	-	1	ID=LDENT00072260:cds;Parent=LDENT00072260;
scaffold1962_size204003	maker	CDS	38043	38148	.	-	1	ID=LDENT00072260:cds;Parent=LDENT00072260;
scaffold1962_size204003	maker	CDS	37830	37925	.	-	0	ID=LDENT00072260:cds;Parent=LDENT00072260;
scaffold1962_size204003	maker	CDS	37566	37658	.	-	0	ID=LDENT00072260:cds;Parent=LDENT00072260;
scaffold1962_size204003	maker	three_prime_UTR	35437	37565	.	-	.	ID=LDENT00072260:three_prime_utr;Parent=LDENT00072260;
scaffold1962_size204003	maker	gene	82349	87611	.	-	.	ID=LDENG00072280;Name=LDENG00072280;Note=Similar to FADS2: Fatty acid desaturase 2 (Tachysurus fulvidraco OX%3D1234273);
scaffold1962_size204003	maker	mRNA	82349	87611	.	-	.	ID=LDENT00072280;Parent=LDENG00072280;Name=LDENT00072280;Note=Similar to FADS2: Fatty acid desaturase 2 (Tachysurus fulvidraco OX%3D1234273);
scaffold1962_size204003	maker	exon	82349	82702	.	-	.	ID=LDENT00072280:1;Parent=LDENT00072280;
scaffold1962_size204003	maker	exon	82812	82937	.	-	.	ID=LDENT00072280:2;Parent=LDENT00072280;
scaffold1962_size204003	maker	exon	83708	83787	.	-	.	ID=LDENT00072280:3;Parent=LDENT00072280;
scaffold1962_size204003	maker	exon	84322	84418	.	-	.	ID=LDENT00072280:4;Parent=LDENT00072280;
scaffold1962_size204003	maker	exon	84513	84610	.	-	.	ID=LDENT00072280:5;Parent=LDENT00072280;
scaffold1962_size204003	maker	exon	84782	84858	.	-	.	ID=LDENT00072280:6;Parent=LDENT00072280;
scaffold1962_size204003	maker	exon	84933	84993	.	-	.	ID=LDENT00072280:7;Parent=LDENT00072280;
scaffold1962_size204003	maker	exon	85104	85229	.	-	.	ID=LDENT00072280:8;Parent=LDENT00072280;
scaffold1962_size204003	maker	exon	85308	85409	.	-	.	ID=LDENT00072280:9;Parent=LDENT00072280;
scaffold1962_size204003	maker	exon	85507	85704	.	-	.	ID=LDENT00072280:10;Parent=LDENT00072280;
scaffold1962_size204003	maker	exon	86312	86422	.	-	.	ID=LDENT00072280:11;Parent=LDENT00072280;
scaffold1962_size204003	maker	exon	86581	86887	.	-	.	ID=LDENT00072280:12;Parent=LDENT00072280;
scaffold1962_size204003	maker	exon	86953	86977	.	-	.	ID=LDENT00072280:13;Parent=LDENT00072280;
scaffold1962_size204003	maker	exon	87369	87611	.	-	.	ID=LDENT00072280:14;Parent=LDENT00072280;
scaffold1962_size204003	maker	five_prime_UTR	87412	87611	.	-	.	ID=LDENT00072280:five_prime_utr;Parent=LDENT00072280;
scaffold1962_size204003	maker	CDS	87369	87411	.	-	0	ID=LDENT00072280:cds;Parent=LDENT00072280;
scaffold1962_size204003	maker	CDS	86953	86977	.	-	2	ID=LDENT00072280:cds;Parent=LDENT00072280;
scaffold1962_size204003	maker	CDS	86581	86887	.	-	1	ID=LDENT00072280:cds;Parent=LDENT00072280;
scaffold1962_size204003	maker	CDS	86312	86422	.	-	0	ID=LDENT00072280:cds;Parent=LDENT00072280;
scaffold1962_size204003	maker	CDS	85507	85704	.	-	0	ID=LDENT00072280:cds;Parent=LDENT00072280;
scaffold1962_size204003	maker	CDS	85308	85409	.	-	0	ID=LDENT00072280:cds;Parent=LDENT00072280;
scaffold1962_size204003	maker	CDS	85104	85229	.	-	0	ID=LDENT00072280:cds;Parent=LDENT00072280;
scaffold1962_size204003	maker	CDS	84933	84993	.	-	0	ID=LDENT00072280:cds;Parent=LDENT00072280;
scaffold1962_size204003	maker	CDS	84782	84858	.	-	2	ID=LDENT00072280:cds;Parent=LDENT00072280;
scaffold1962_size204003	maker	CDS	84513	84610	.	-	0	ID=LDENT00072280:cds;Parent=LDENT00072280;
scaffold1962_size204003	maker	CDS	84322	84418	.	-	1	ID=LDENT00072280:cds;Parent=LDENT00072280;
scaffold1962_size204003	maker	CDS	83708	83787	.	-	0	ID=LDENT00072280:cds;Parent=LDENT00072280;
scaffold1962_size204003	maker	CDS	82812	82937	.	-	1	ID=LDENT00072280:cds;Parent=LDENT00072280;
scaffold1962_size204003	maker	CDS	82651	82702	.	-	1	ID=LDENT00072280:cds;Parent=LDENT00072280;
scaffold1962_size204003	maker	three_prime_UTR	82349	82650	.	-	.	ID=LDENT00072280:three_prime_utr;Parent=LDENT00072280;
scaffold1962_size204003	maker	gene	93575	97235	.	-	.	ID=LDENG00072300;Name=LDENG00072300;Note=Similar to Ppp1r32: Protein phosphatase 1 regulatory subunit 32 (Mus musculus OX%3D10090);
scaffold1962_size204003	maker	mRNA	93575	97235	.	-	.	ID=LDENT00072300;Parent=LDENG00072300;Name=LDENT00072300;Note=Similar to Ppp1r32: Protein phosphatase 1 regulatory subunit 32 (Mus musculus OX%3D10090);
scaffold1962_size204003	maker	exon	93575	93593	.	-	.	ID=LDENT00072300:1;Parent=LDENT00072300;
scaffold1962_size204003	maker	exon	94404	94498	.	-	.	ID=LDENT00072300:2;Parent=LDENT00072300;
scaffold1962_size204003	maker	exon	94613	94678	.	-	.	ID=LDENT00072300:3;Parent=LDENT00072300;
scaffold1962_size204003	maker	exon	94762	94848	.	-	.	ID=LDENT00072300:4;Parent=LDENT00072300;
scaffold1962_size204003	maker	exon	95024	95089	.	-	.	ID=LDENT00072300:5;Parent=LDENT00072300;
scaffold1962_size204003	maker	exon	95174	95265	.	-	.	ID=LDENT00072300:6;Parent=LDENT00072300;
scaffold1962_size204003	maker	exon	95432	95492	.	-	.	ID=LDENT00072300:7;Parent=LDENT00072300;
scaffold1962_size204003	maker	exon	95615	95756	.	-	.	ID=LDENT00072300:8;Parent=LDENT00072300;
scaffold1962_size204003	maker	exon	96694	96817	.	-	.	ID=LDENT00072300:9;Parent=LDENT00072300;
scaffold1962_size204003	maker	exon	96952	97235	.	-	.	ID=LDENT00072300:10;Parent=LDENT00072300;
scaffold1962_size204003	maker	five_prime_UTR	97064	97235	.	-	.	ID=LDENT00072300:five_prime_utr;Parent=LDENT00072300;
scaffold1962_size204003	maker	CDS	96952	97063	.	-	0	ID=LDENT00072300:cds;Parent=LDENT00072300;
scaffold1962_size204003	maker	CDS	96694	96817	.	-	2	ID=LDENT00072300:cds;Parent=LDENT00072300;
scaffold1962_size204003	maker	CDS	95615	95756	.	-	1	ID=LDENT00072300:cds;Parent=LDENT00072300;
scaffold1962_size204003	maker	CDS	95432	95492	.	-	0	ID=LDENT00072300:cds;Parent=LDENT00072300;
scaffold1962_size204003	maker	CDS	95174	95265	.	-	2	ID=LDENT00072300:cds;Parent=LDENT00072300;
scaffold1962_size204003	maker	CDS	95024	95089	.	-	0	ID=LDENT00072300:cds;Parent=LDENT00072300;
scaffold1962_size204003	maker	CDS	94762	94848	.	-	0	ID=LDENT00072300:cds;Parent=LDENT00072300;
scaffold1962_size204003	maker	CDS	94613	94678	.	-	0	ID=LDENT00072300:cds;Parent=LDENT00072300;
scaffold1962_size204003	maker	CDS	94404	94498	.	-	0	ID=LDENT00072300:cds;Parent=LDENT00072300;
scaffold1962_size204003	maker	CDS	93575	93593	.	-	1	ID=LDENT00072300:cds;Parent=LDENT00072300;
scaffold1962_size204003	maker	gene	100826	132608	.	-	.	ID=LDENG00072310;Name=LDENG00072310;Note=Similar to SYT7: Synaptotagmin-7 (Homo sapiens OX%3D9606);
scaffold1962_size204003	maker	mRNA	100826	132608	.	-	.	ID=LDENT00072310;Parent=LDENG00072310;Name=LDENT00072310;Note=Similar to SYT7: Synaptotagmin-7 (Homo sapiens OX%3D9606);
scaffold1962_size204003	maker	exon	100826	101133	.	-	.	ID=LDENT00072310:1;Parent=LDENT00072310;
scaffold1962_size204003	maker	exon	101196	101836	.	-	.	ID=LDENT00072310:2;Parent=LDENT00072310;
scaffold1962_size204003	maker	exon	101926	108656	.	-	.	ID=LDENT00072310:3;Parent=LDENT00072310;
scaffold1962_size204003	maker	exon	108722	111773	.	-	.	ID=LDENT00072310:4;Parent=LDENT00072310;
scaffold1962_size204003	maker	exon	111899	112098	.	-	.	ID=LDENT00072310:5;Parent=LDENT00072310;
scaffold1962_size204003	maker	exon	112793	112907	.	-	.	ID=LDENT00072310:6;Parent=LDENT00072310;
scaffold1962_size204003	maker	exon	113206	113375	.	-	.	ID=LDENT00072310:7;Parent=LDENT00072310;
scaffold1962_size204003	maker	exon	114076	114343	.	-	.	ID=LDENT00072310:8;Parent=LDENT00072310;
scaffold1962_size204003	maker	exon	115322	115436	.	-	.	ID=LDENT00072310:9;Parent=LDENT00072310;
scaffold1962_size204003	maker	exon	125104	125232	.	-	.	ID=LDENT00072310:10;Parent=LDENT00072310;
scaffold1962_size204003	maker	exon	129218	129718	.	-	.	ID=LDENT00072310:11;Parent=LDENT00072310;
scaffold1962_size204003	maker	exon	131998	132608	.	-	.	ID=LDENT00072310:12;Parent=LDENT00072310;
scaffold1962_size204003	maker	CDS	131998	132608	.	-	0	ID=LDENT00072310:cds;Parent=LDENT00072310;
scaffold1962_size204003	maker	CDS	129218	129718	.	-	1	ID=LDENT00072310:cds;Parent=LDENT00072310;
scaffold1962_size204003	maker	CDS	125104	125232	.	-	1	ID=LDENT00072310:cds;Parent=LDENT00072310;
scaffold1962_size204003	maker	CDS	115322	115436	.	-	1	ID=LDENT00072310:cds;Parent=LDENT00072310;
scaffold1962_size204003	maker	CDS	114076	114343	.	-	0	ID=LDENT00072310:cds;Parent=LDENT00072310;
scaffold1962_size204003	maker	CDS	113206	113375	.	-	2	ID=LDENT00072310:cds;Parent=LDENT00072310;
scaffold1962_size204003	maker	CDS	112793	112907	.	-	0	ID=LDENT00072310:cds;Parent=LDENT00072310;
scaffold1962_size204003	maker	CDS	111899	112098	.	-	2	ID=LDENT00072310:cds;Parent=LDENT00072310;
scaffold1962_size204003	maker	CDS	111669	111773	.	-	0	ID=LDENT00072310:cds;Parent=LDENT00072310;
scaffold1962_size204003	maker	three_prime_UTR	108722	111668	.	-	.	ID=LDENT00072310:three_prime_utr;Parent=LDENT00072310;
scaffold1962_size204003	maker	three_prime_UTR	101926	108656	.	-	.	ID=LDENT00072310:three_prime_utr;Parent=LDENT00072310;
scaffold1962_size204003	maker	three_prime_UTR	101196	101836	.	-	.	ID=LDENT00072310:three_prime_utr;Parent=LDENT00072310;
scaffold1962_size204003	maker	three_prime_UTR	100826	101133	.	-	.	ID=LDENT00072310:three_prime_utr;Parent=LDENT00072310;
scaffold1962_size204003	maker	gene	135563	173508	.	-	.	ID=LDENG00072330;Name=LDENG00072330;Note=Similar to Syt7: Synaptotagmin-7 (Mus musculus OX%3D10090);
scaffold1962_size204003	maker	mRNA	135563	173508	.	-	.	ID=LDENT00072330;Parent=LDENG00072330;Name=LDENT00072330;Note=Similar to Syt7: Synaptotagmin-7 (Mus musculus OX%3D10090);
scaffold1962_size204003	maker	exon	135563	135701	.	-	.	ID=LDENT00072330:1;Parent=LDENT00072330;
scaffold1962_size204003	maker	exon	137094	137173	.	-	.	ID=LDENT00072330:2;Parent=LDENT00072330;
scaffold1962_size204003	maker	exon	144424	144527	.	-	.	ID=LDENT00072330:3;Parent=LDENT00072330;
scaffold1962_size204003	maker	exon	173317	173508	.	-	.	ID=LDENT00072330:4;Parent=LDENT00072330;
scaffold1962_size204003	maker	five_prime_UTR	173351	173508	.	-	.	ID=LDENT00072330:five_prime_utr;Parent=LDENT00072330;
scaffold1962_size204003	maker	CDS	173317	173350	.	-	0	ID=LDENT00072330:cds;Parent=LDENT00072330;
scaffold1962_size204003	maker	CDS	144424	144527	.	-	2	ID=LDENT00072330:cds;Parent=LDENT00072330;
scaffold1962_size204003	maker	CDS	137094	137173	.	-	0	ID=LDENT00072330:cds;Parent=LDENT00072330;
scaffold1962_size204003	maker	CDS	135563	135701	.	-	1	ID=LDENT00072330:cds;Parent=LDENT00072330;
scaffold1962_size204003	maker	gene	176219	183694	.	-	.	ID=LDENG00072340;Name=LDENG00072340;Note=Similar to SLC25A22: Mitochondrial glutamate carrier 1 (Homo sapiens OX%3D9606);
scaffold1962_size204003	maker	mRNA	176219	183694	.	-	.	ID=LDENT00072340;Parent=LDENG00072340;Name=LDENT00072340;Note=Similar to SLC25A22: Mitochondrial glutamate carrier 1 (Homo sapiens OX%3D9606);
scaffold1962_size204003	maker	exon	176219	177682	.	-	.	ID=LDENT00072340:1;Parent=LDENT00072340;
scaffold1962_size204003	maker	exon	177741	180671	.	-	.	ID=LDENT00072340:2;Parent=LDENT00072340;
scaffold1962_size204003	maker	exon	180766	180841	.	-	.	ID=LDENT00072340:3;Parent=LDENT00072340;
scaffold1962_size204003	maker	exon	180927	181081	.	-	.	ID=LDENT00072340:4;Parent=LDENT00072340;
scaffold1962_size204003	maker	exon	181184	181328	.	-	.	ID=LDENT00072340:5;Parent=LDENT00072340;
scaffold1962_size204003	maker	exon	181591	181651	.	-	.	ID=LDENT00072340:6;Parent=LDENT00072340;
scaffold1962_size204003	maker	exon	182280	182334	.	-	.	ID=LDENT00072340:7;Parent=LDENT00072340;
scaffold1962_size204003	maker	exon	182974	183064	.	-	.	ID=LDENT00072340:8;Parent=LDENT00072340;
scaffold1962_size204003	maker	exon	183227	183282	.	-	.	ID=LDENT00072340:9;Parent=LDENT00072340;
scaffold1962_size204003	maker	exon	183440	183565	.	-	.	ID=LDENT00072340:10;Parent=LDENT00072340;
scaffold1962_size204003	maker	exon	183675	183694	.	-	.	ID=LDENT00072340:11;Parent=LDENT00072340;
scaffold1962_size204003	maker	CDS	183675	183694	.	-	0	ID=LDENT00072340:cds;Parent=LDENT00072340;
scaffold1962_size204003	maker	CDS	183440	183565	.	-	1	ID=LDENT00072340:cds;Parent=LDENT00072340;
scaffold1962_size204003	maker	CDS	183227	183282	.	-	1	ID=LDENT00072340:cds;Parent=LDENT00072340;
scaffold1962_size204003	maker	CDS	182974	183064	.	-	2	ID=LDENT00072340:cds;Parent=LDENT00072340;
scaffold1962_size204003	maker	CDS	182280	182334	.	-	1	ID=LDENT00072340:cds;Parent=LDENT00072340;
scaffold1962_size204003	maker	CDS	181591	181651	.	-	0	ID=LDENT00072340:cds;Parent=LDENT00072340;
scaffold1962_size204003	maker	CDS	181184	181328	.	-	2	ID=LDENT00072340:cds;Parent=LDENT00072340;
scaffold1962_size204003	maker	CDS	180927	181081	.	-	1	ID=LDENT00072340:cds;Parent=LDENT00072340;
scaffold1962_size204003	maker	CDS	180766	180841	.	-	2	ID=LDENT00072340:cds;Parent=LDENT00072340;
scaffold1962_size204003	maker	CDS	180518	180671	.	-	1	ID=LDENT00072340:cds;Parent=LDENT00072340;
scaffold1962_size204003	maker	three_prime_UTR	177741	180517	.	-	.	ID=LDENT00072340:three_prime_utr;Parent=LDENT00072340;
scaffold1962_size204003	maker	three_prime_UTR	176219	177682	.	-	.	ID=LDENT00072340:three_prime_utr;Parent=LDENT00072340;
scaffold1962_size204003	maker	gene	183796	197729	.	-	.	ID=LDENG00072350;Name=LDENG00072350;Note=Similar to PIDD1: p53-induced death domain-containing protein 1 (Homo sapiens OX%3D9606);
scaffold1962_size204003	maker	mRNA	183796	197729	.	-	.	ID=LDENT00072350;Parent=LDENG00072350;Name=LDENT00072350;Note=Similar to PIDD1: p53-induced death domain-containing protein 1 (Homo sapiens OX%3D9606);
scaffold1962_size204003	maker	exon	183796	183852	.	-	.	ID=LDENT00072350:1;Parent=LDENT00072350;
scaffold1962_size204003	maker	exon	189273	189311	.	-	.	ID=LDENT00072350:2;Parent=LDENT00072350;
scaffold1962_size204003	maker	exon	190275	190461	.	-	.	ID=LDENT00072350:3;Parent=LDENT00072350;
scaffold1962_size204003	maker	exon	191979	192175	.	-	.	ID=LDENT00072350:4;Parent=LDENT00072350;
scaffold1962_size204003	maker	exon	192400	192507	.	-	.	ID=LDENT00072350:5;Parent=LDENT00072350;
scaffold1962_size204003	maker	exon	192720	192835	.	-	.	ID=LDENT00072350:6;Parent=LDENT00072350;
scaffold1962_size204003	maker	exon	192973	193096	.	-	.	ID=LDENT00072350:7;Parent=LDENT00072350;
scaffold1962_size204003	maker	exon	193814	193964	.	-	.	ID=LDENT00072350:8;Parent=LDENT00072350;
scaffold1962_size204003	maker	exon	194104	194239	.	-	.	ID=LDENT00072350:9;Parent=LDENT00072350;
scaffold1962_size204003	maker	exon	194322	194469	.	-	.	ID=LDENT00072350:10;Parent=LDENT00072350;
scaffold1962_size204003	maker	exon	194565	194738	.	-	.	ID=LDENT00072350:11;Parent=LDENT00072350;
scaffold1962_size204003	maker	exon	194913	195062	.	-	.	ID=LDENT00072350:12;Parent=LDENT00072350;
scaffold1962_size204003	maker	exon	195137	195338	.	-	.	ID=LDENT00072350:13;Parent=LDENT00072350;
scaffold1962_size204003	maker	exon	195451	195502	.	-	.	ID=LDENT00072350:14;Parent=LDENT00072350;
scaffold1962_size204003	maker	exon	195625	195777	.	-	.	ID=LDENT00072350:15;Parent=LDENT00072350;
scaffold1962_size204003	maker	exon	195906	196319	.	-	.	ID=LDENT00072350:16;Parent=LDENT00072350;
scaffold1962_size204003	maker	exon	196612	197729	.	-	.	ID=LDENT00072350:17;Parent=LDENT00072350;
scaffold1962_size204003	maker	five_prime_UTR	197315	197729	.	-	.	ID=LDENT00072350:five_prime_utr;Parent=LDENT00072350;
scaffold1962_size204003	maker	CDS	196612	197314	.	-	0	ID=LDENT00072350:cds;Parent=LDENT00072350;
scaffold1962_size204003	maker	CDS	195906	196319	.	-	2	ID=LDENT00072350:cds;Parent=LDENT00072350;
scaffold1962_size204003	maker	CDS	195625	195777	.	-	2	ID=LDENT00072350:cds;Parent=LDENT00072350;
scaffold1962_size204003	maker	CDS	195451	195502	.	-	2	ID=LDENT00072350:cds;Parent=LDENT00072350;
scaffold1962_size204003	maker	CDS	195137	195338	.	-	1	ID=LDENT00072350:cds;Parent=LDENT00072350;
scaffold1962_size204003	maker	CDS	194913	195062	.	-	0	ID=LDENT00072350:cds;Parent=LDENT00072350;
scaffold1962_size204003	maker	CDS	194565	194738	.	-	0	ID=LDENT00072350:cds;Parent=LDENT00072350;
scaffold1962_size204003	maker	CDS	194322	194469	.	-	0	ID=LDENT00072350:cds;Parent=LDENT00072350;
scaffold1962_size204003	maker	CDS	194104	194239	.	-	2	ID=LDENT00072350:cds;Parent=LDENT00072350;
scaffold1962_size204003	maker	CDS	193814	193964	.	-	1	ID=LDENT00072350:cds;Parent=LDENT00072350;
scaffold1962_size204003	maker	CDS	192973	193096	.	-	0	ID=LDENT00072350:cds;Parent=LDENT00072350;
scaffold1962_size204003	maker	CDS	192720	192835	.	-	2	ID=LDENT00072350:cds;Parent=LDENT00072350;
scaffold1962_size204003	maker	CDS	192400	192507	.	-	0	ID=LDENT00072350:cds;Parent=LDENT00072350;
scaffold1962_size204003	maker	CDS	191979	192175	.	-	0	ID=LDENT00072350:cds;Parent=LDENT00072350;
scaffold1962_size204003	maker	CDS	190275	190461	.	-	1	ID=LDENT00072350:cds;Parent=LDENT00072350;
scaffold1962_size204003	maker	CDS	189273	189311	.	-	0	ID=LDENT00072350:cds;Parent=LDENT00072350;
scaffold1962_size204003	maker	CDS	183796	183852	.	-	0	ID=LDENT00072350:cds;Parent=LDENT00072350;
scaffold1962_size204003	maker	gene	105187	105741	.	+	.	ID=LDENG00072320;Name=LDENG00072320;Note=Protein of unknown function;
scaffold1962_size204003	maker	mRNA	105187	105741	31.06822	+	.	ID=LDENT00072320;Parent=LDENG00072320;Name=LDENT00072320;Note=Protein of unknown function;
scaffold1962_size204003	maker	exon	105187	105592	.	+	.	ID=LDENT00072320:1;Parent=LDENT00072320;
scaffold1962_size204003	maker	exon	105617	105741	.	+	.	ID=LDENT00072320:2;Parent=LDENT00072320;
scaffold1962_size204003	maker	CDS	105187	105592	.	+	0	ID=LDENT00072320:cds;Parent=LDENT00072320;
scaffold1962_size204003	maker	CDS	105617	105741	.	+	2	ID=LDENT00072320:cds;Parent=LDENT00072320;
scaffold1970_size74713	maker	gene	69930	71171	.	-	.	ID=LDENG00072770;Name=LDENG00072770;Note=Similar to KCND2: Potassium voltage-gated channel subfamily D member 2 (Mustela putorius furo OX%3D9669);
scaffold1970_size74713	maker	mRNA	69930	71171	.	-	.	ID=LDENT00072770;Parent=LDENG00072770;Name=LDENT00072770;Note=Similar to KCND2: Potassium voltage-gated channel subfamily D member 2 (Mustela putorius furo OX%3D9669);
scaffold1970_size74713	maker	exon	69930	71171	.	-	.	ID=LDENT00072770:1;Parent=LDENT00072770;
scaffold1970_size74713	maker	CDS	69930	71171	.	-	0	ID=LDENT00072770:cds;Parent=LDENT00072770;
scaffold1967_size146856_45583_146856	maker	gene	55057	62972	.	+	.	ID=LDENG00072530;Name=LDENG00072530;Note=Similar to GTPBP4: Nucleolar GTP-binding protein 1 (Homo sapiens OX%3D9606);
scaffold1967_size146856_45583_146856	maker	mRNA	55057	62972	.	+	.	ID=LDENT00072530;Parent=LDENG00072530;Name=LDENT00072530;Note=Similar to GTPBP4: Nucleolar GTP-binding protein 1 (Homo sapiens OX%3D9606);
scaffold1967_size146856_45583_146856	maker	exon	55057	55230	.	+	.	ID=LDENT00072530:1;Parent=LDENT00072530;
scaffold1967_size146856_45583_146856	maker	exon	56091	56245	.	+	.	ID=LDENT00072530:2;Parent=LDENT00072530;
scaffold1967_size146856_45583_146856	maker	exon	57181	57351	.	+	.	ID=LDENT00072530:3;Parent=LDENT00072530;
scaffold1967_size146856_45583_146856	maker	exon	57660	57763	.	+	.	ID=LDENT00072530:4;Parent=LDENT00072530;
scaffold1967_size146856_45583_146856	maker	exon	57875	58011	.	+	.	ID=LDENT00072530:5;Parent=LDENT00072530;
scaffold1967_size146856_45583_146856	maker	exon	58252	58352	.	+	.	ID=LDENT00072530:6;Parent=LDENT00072530;
scaffold1967_size146856_45583_146856	maker	exon	58548	58640	.	+	.	ID=LDENT00072530:7;Parent=LDENT00072530;
scaffold1967_size146856_45583_146856	maker	exon	58849	59040	.	+	.	ID=LDENT00072530:8;Parent=LDENT00072530;
scaffold1967_size146856_45583_146856	maker	exon	59546	59611	.	+	.	ID=LDENT00072530:9;Parent=LDENT00072530;
scaffold1967_size146856_45583_146856	maker	exon	59761	59850	.	+	.	ID=LDENT00072530:10;Parent=LDENT00072530;
scaffold1967_size146856_45583_146856	maker	exon	59974	60084	.	+	.	ID=LDENT00072530:11;Parent=LDENT00072530;
scaffold1967_size146856_45583_146856	maker	exon	60274	60351	.	+	.	ID=LDENT00072530:12;Parent=LDENT00072530;
scaffold1967_size146856_45583_146856	maker	exon	60442	60493	.	+	.	ID=LDENT00072530:13;Parent=LDENT00072530;
scaffold1967_size146856_45583_146856	maker	exon	60584	60684	.	+	.	ID=LDENT00072530:14;Parent=LDENT00072530;
scaffold1967_size146856_45583_146856	maker	exon	60908	61105	.	+	.	ID=LDENT00072530:15;Parent=LDENT00072530;
scaffold1967_size146856_45583_146856	maker	exon	61376	61441	.	+	.	ID=LDENT00072530:16;Parent=LDENT00072530;
scaffold1967_size146856_45583_146856	maker	exon	61766	61909	.	+	.	ID=LDENT00072530:17;Parent=LDENT00072530;
scaffold1967_size146856_45583_146856	maker	exon	62167	62972	.	+	.	ID=LDENT00072530:18;Parent=LDENT00072530;
scaffold1967_size146856_45583_146856	maker	five_prime_UTR	55057	55230	.	+	.	ID=LDENT00072530:five_prime_utr;Parent=LDENT00072530;
scaffold1967_size146856_45583_146856	maker	five_prime_UTR	56091	56197	.	+	.	ID=LDENT00072530:five_prime_utr;Parent=LDENT00072530;
scaffold1967_size146856_45583_146856	maker	CDS	56198	56245	.	+	0	ID=LDENT00072530:cds;Parent=LDENT00072530;
scaffold1967_size146856_45583_146856	maker	CDS	57181	57351	.	+	0	ID=LDENT00072530:cds;Parent=LDENT00072530;
scaffold1967_size146856_45583_146856	maker	CDS	57660	57763	.	+	0	ID=LDENT00072530:cds;Parent=LDENT00072530;
scaffold1967_size146856_45583_146856	maker	CDS	57875	58011	.	+	1	ID=LDENT00072530:cds;Parent=LDENT00072530;
scaffold1967_size146856_45583_146856	maker	CDS	58252	58352	.	+	2	ID=LDENT00072530:cds;Parent=LDENT00072530;
scaffold1967_size146856_45583_146856	maker	CDS	58548	58640	.	+	0	ID=LDENT00072530:cds;Parent=LDENT00072530;
scaffold1967_size146856_45583_146856	maker	CDS	58849	59040	.	+	0	ID=LDENT00072530:cds;Parent=LDENT00072530;
scaffold1967_size146856_45583_146856	maker	CDS	59546	59611	.	+	0	ID=LDENT00072530:cds;Parent=LDENT00072530;
scaffold1967_size146856_45583_146856	maker	CDS	59761	59850	.	+	0	ID=LDENT00072530:cds;Parent=LDENT00072530;
scaffold1967_size146856_45583_146856	maker	CDS	59974	60084	.	+	0	ID=LDENT00072530:cds;Parent=LDENT00072530;
scaffold1967_size146856_45583_146856	maker	CDS	60274	60351	.	+	0	ID=LDENT00072530:cds;Parent=LDENT00072530;
scaffold1967_size146856_45583_146856	maker	CDS	60442	60493	.	+	0	ID=LDENT00072530:cds;Parent=LDENT00072530;
scaffold1967_size146856_45583_146856	maker	CDS	60584	60684	.	+	2	ID=LDENT00072530:cds;Parent=LDENT00072530;
scaffold1967_size146856_45583_146856	maker	CDS	60908	61105	.	+	0	ID=LDENT00072530:cds;Parent=LDENT00072530;
scaffold1967_size146856_45583_146856	maker	CDS	61376	61441	.	+	0	ID=LDENT00072530:cds;Parent=LDENT00072530;
scaffold1967_size146856_45583_146856	maker	CDS	61766	61909	.	+	0	ID=LDENT00072530:cds;Parent=LDENT00072530;
scaffold1967_size146856_45583_146856	maker	CDS	62167	62319	.	+	0	ID=LDENT00072530:cds;Parent=LDENT00072530;
scaffold1967_size146856_45583_146856	maker	three_prime_UTR	62320	62972	.	+	.	ID=LDENT00072530:three_prime_utr;Parent=LDENT00072530;
scaffold1967_size146856_45583_146856	maker	gene	64084	80447	.	+	.	ID=LDENG00072540;Name=LDENG00072540;Note=Similar to wdr37: WD repeat-containing protein 37 (Xenopus laevis OX%3D8355);
scaffold1967_size146856_45583_146856	maker	mRNA	64084	80447	.	+	.	ID=LDENT00072540;Parent=LDENG00072540;Name=LDENT00072540;Note=Similar to wdr37: WD repeat-containing protein 37 (Xenopus laevis OX%3D8355);
scaffold1967_size146856_45583_146856	maker	exon	64084	64446	.	+	.	ID=LDENT00072540:1;Parent=LDENT00072540;
scaffold1967_size146856_45583_146856	maker	exon	65731	65899	.	+	.	ID=LDENT00072540:2;Parent=LDENT00072540;
scaffold1967_size146856_45583_146856	maker	exon	69010	69106	.	+	.	ID=LDENT00072540:3;Parent=LDENT00072540;
scaffold1967_size146856_45583_146856	maker	exon	69439	69534	.	+	.	ID=LDENT00072540:4;Parent=LDENT00072540;
scaffold1967_size146856_45583_146856	maker	exon	69670	69734	.	+	.	ID=LDENT00072540:5;Parent=LDENT00072540;
scaffold1967_size146856_45583_146856	maker	exon	73790	73925	.	+	.	ID=LDENT00072540:6;Parent=LDENT00072540;
scaffold1967_size146856_45583_146856	maker	exon	74149	74220	.	+	.	ID=LDENT00072540:7;Parent=LDENT00072540;
scaffold1967_size146856_45583_146856	maker	exon	74722	74766	.	+	.	ID=LDENT00072540:8;Parent=LDENT00072540;
scaffold1967_size146856_45583_146856	maker	exon	75775	75851	.	+	.	ID=LDENT00072540:9;Parent=LDENT00072540;
scaffold1967_size146856_45583_146856	maker	exon	76492	76656	.	+	.	ID=LDENT00072540:10;Parent=LDENT00072540;
scaffold1967_size146856_45583_146856	maker	exon	76721	76796	.	+	.	ID=LDENT00072540:11;Parent=LDENT00072540;
scaffold1967_size146856_45583_146856	maker	exon	78384	78525	.	+	.	ID=LDENT00072540:12;Parent=LDENT00072540;
scaffold1967_size146856_45583_146856	maker	exon	78796	78930	.	+	.	ID=LDENT00072540:13;Parent=LDENT00072540;
scaffold1967_size146856_45583_146856	maker	exon	79302	79416	.	+	.	ID=LDENT00072540:14;Parent=LDENT00072540;
scaffold1967_size146856_45583_146856	maker	exon	80267	80447	.	+	.	ID=LDENT00072540:15;Parent=LDENT00072540;
scaffold1967_size146856_45583_146856	maker	five_prime_UTR	64084	64446	.	+	.	ID=LDENT00072540:five_prime_utr;Parent=LDENT00072540;
scaffold1967_size146856_45583_146856	maker	five_prime_UTR	65731	65761	.	+	.	ID=LDENT00072540:five_prime_utr;Parent=LDENT00072540;
scaffold1967_size146856_45583_146856	maker	CDS	65762	65899	.	+	0	ID=LDENT00072540:cds;Parent=LDENT00072540;
scaffold1967_size146856_45583_146856	maker	CDS	69010	69106	.	+	0	ID=LDENT00072540:cds;Parent=LDENT00072540;
scaffold1967_size146856_45583_146856	maker	CDS	69439	69534	.	+	2	ID=LDENT00072540:cds;Parent=LDENT00072540;
scaffold1967_size146856_45583_146856	maker	CDS	69670	69734	.	+	2	ID=LDENT00072540:cds;Parent=LDENT00072540;
scaffold1967_size146856_45583_146856	maker	CDS	73790	73925	.	+	0	ID=LDENT00072540:cds;Parent=LDENT00072540;
scaffold1967_size146856_45583_146856	maker	CDS	74149	74220	.	+	2	ID=LDENT00072540:cds;Parent=LDENT00072540;
scaffold1967_size146856_45583_146856	maker	CDS	74722	74766	.	+	2	ID=LDENT00072540:cds;Parent=LDENT00072540;
scaffold1967_size146856_45583_146856	maker	CDS	75775	75851	.	+	2	ID=LDENT00072540:cds;Parent=LDENT00072540;
scaffold1967_size146856_45583_146856	maker	CDS	76492	76656	.	+	0	ID=LDENT00072540:cds;Parent=LDENT00072540;
scaffold1967_size146856_45583_146856	maker	CDS	76721	76796	.	+	0	ID=LDENT00072540:cds;Parent=LDENT00072540;
scaffold1967_size146856_45583_146856	maker	CDS	78384	78525	.	+	2	ID=LDENT00072540:cds;Parent=LDENT00072540;
scaffold1967_size146856_45583_146856	maker	CDS	78796	78930	.	+	1	ID=LDENT00072540:cds;Parent=LDENT00072540;
scaffold1967_size146856_45583_146856	maker	CDS	79302	79416	.	+	1	ID=LDENT00072540:cds;Parent=LDENT00072540;
scaffold1967_size146856_45583_146856	maker	CDS	80267	80398	.	+	0	ID=LDENT00072540:cds;Parent=LDENT00072540;
scaffold1967_size146856_45583_146856	maker	three_prime_UTR	80399	80447	.	+	.	ID=LDENT00072540:three_prime_utr;Parent=LDENT00072540;
scaffold1967_size146856_45583_146856	maker	gene	10426	53151	.	-	.	ID=LDENG00072520;Name=LDENG00072520;Note=Similar to LARP4B: La-related protein 4B (Homo sapiens OX%3D9606);
scaffold1967_size146856_45583_146856	maker	mRNA	10426	53151	.	-	.	ID=LDENT00072520;Parent=LDENG00072520;Name=LDENT00072520;Note=Similar to LARP4B: La-related protein 4B (Homo sapiens OX%3D9606);
scaffold1967_size146856_45583_146856	maker	exon	10426	13688	.	-	.	ID=LDENT00072520:1;Parent=LDENT00072520;
scaffold1967_size146856_45583_146856	maker	exon	16070	19309	.	-	.	ID=LDENT00072520:2;Parent=LDENT00072520;
scaffold1967_size146856_45583_146856	maker	exon	20149	20260	.	-	.	ID=LDENT00072520:3;Parent=LDENT00072520;
scaffold1967_size146856_45583_146856	maker	exon	21296	21483	.	-	.	ID=LDENT00072520:4;Parent=LDENT00072520;
scaffold1967_size146856_45583_146856	maker	exon	22945	23115	.	-	.	ID=LDENT00072520:5;Parent=LDENT00072520;
scaffold1967_size146856_45583_146856	maker	exon	23371	23395	.	-	.	ID=LDENT00072520:6;Parent=LDENT00072520;
scaffold1967_size146856_45583_146856	maker	exon	25825	26091	.	-	.	ID=LDENT00072520:7;Parent=LDENT00072520;
scaffold1967_size146856_45583_146856	maker	exon	26357	26463	.	-	.	ID=LDENT00072520:8;Parent=LDENT00072520;
scaffold1967_size146856_45583_146856	maker	exon	27967	28173	.	-	.	ID=LDENT00072520:9;Parent=LDENT00072520;
scaffold1967_size146856_45583_146856	maker	exon	28827	28880	.	-	.	ID=LDENT00072520:10;Parent=LDENT00072520;
scaffold1967_size146856_45583_146856	maker	exon	29126	29236	.	-	.	ID=LDENT00072520:11;Parent=LDENT00072520;
scaffold1967_size146856_45583_146856	maker	exon	29984	30087	.	-	.	ID=LDENT00072520:12;Parent=LDENT00072520;
scaffold1967_size146856_45583_146856	maker	exon	31269	31405	.	-	.	ID=LDENT00072520:13;Parent=LDENT00072520;
scaffold1967_size146856_45583_146856	maker	exon	34529	34616	.	-	.	ID=LDENT00072520:14;Parent=LDENT00072520;
scaffold1967_size146856_45583_146856	maker	exon	35854	36030	.	-	.	ID=LDENT00072520:15;Parent=LDENT00072520;
scaffold1967_size146856_45583_146856	maker	exon	38289	38442	.	-	.	ID=LDENT00072520:16;Parent=LDENT00072520;
scaffold1967_size146856_45583_146856	maker	exon	47753	47886	.	-	.	ID=LDENT00072520:17;Parent=LDENT00072520;
scaffold1967_size146856_45583_146856	maker	exon	52642	53151	.	-	.	ID=LDENT00072520:18;Parent=LDENT00072520;
scaffold1967_size146856_45583_146856	maker	five_prime_UTR	52642	53151	.	-	.	ID=LDENT00072520:five_prime_utr;Parent=LDENT00072520;
scaffold1967_size146856_45583_146856	maker	five_prime_UTR	47834	47886	.	-	.	ID=LDENT00072520:five_prime_utr;Parent=LDENT00072520;
scaffold1967_size146856_45583_146856	maker	CDS	47753	47833	.	-	0	ID=LDENT00072520:cds;Parent=LDENT00072520;
scaffold1967_size146856_45583_146856	maker	CDS	38289	38442	.	-	0	ID=LDENT00072520:cds;Parent=LDENT00072520;
scaffold1967_size146856_45583_146856	maker	CDS	35854	36030	.	-	2	ID=LDENT00072520:cds;Parent=LDENT00072520;
scaffold1967_size146856_45583_146856	maker	CDS	34529	34616	.	-	2	ID=LDENT00072520:cds;Parent=LDENT00072520;
scaffold1967_size146856_45583_146856	maker	CDS	31269	31405	.	-	1	ID=LDENT00072520:cds;Parent=LDENT00072520;
scaffold1967_size146856_45583_146856	maker	CDS	29984	30087	.	-	2	ID=LDENT00072520:cds;Parent=LDENT00072520;
scaffold1967_size146856_45583_146856	maker	CDS	29126	29236	.	-	0	ID=LDENT00072520:cds;Parent=LDENT00072520;
scaffold1967_size146856_45583_146856	maker	CDS	28827	28880	.	-	0	ID=LDENT00072520:cds;Parent=LDENT00072520;
scaffold1967_size146856_45583_146856	maker	CDS	27967	28173	.	-	0	ID=LDENT00072520:cds;Parent=LDENT00072520;
scaffold1967_size146856_45583_146856	maker	CDS	26357	26463	.	-	0	ID=LDENT00072520:cds;Parent=LDENT00072520;
scaffold1967_size146856_45583_146856	maker	CDS	25825	26091	.	-	1	ID=LDENT00072520:cds;Parent=LDENT00072520;
scaffold1967_size146856_45583_146856	maker	CDS	23371	23395	.	-	1	ID=LDENT00072520:cds;Parent=LDENT00072520;
scaffold1967_size146856_45583_146856	maker	CDS	22945	23115	.	-	0	ID=LDENT00072520:cds;Parent=LDENT00072520;
scaffold1967_size146856_45583_146856	maker	CDS	21296	21483	.	-	0	ID=LDENT00072520:cds;Parent=LDENT00072520;
scaffold1967_size146856_45583_146856	maker	CDS	20149	20260	.	-	1	ID=LDENT00072520:cds;Parent=LDENT00072520;
scaffold1967_size146856_45583_146856	maker	CDS	18986	19309	.	-	0	ID=LDENT00072520:cds;Parent=LDENT00072520;
scaffold1967_size146856_45583_146856	maker	three_prime_UTR	16070	18985	.	-	.	ID=LDENT00072520:three_prime_utr;Parent=LDENT00072520;
scaffold1967_size146856_45583_146856	maker	three_prime_UTR	10426	13688	.	-	.	ID=LDENT00072520:three_prime_utr;Parent=LDENT00072520;
scaffold1967_size146856_45583_146856	maker	gene	88224	98913	.	-	.	ID=LDENG00072550;Name=LDENG00072550;Note=Similar to Adarb2: Double-stranded RNA-specific editase B2 (Mus musculus OX%3D10090);
scaffold1967_size146856_45583_146856	maker	mRNA	88224	98913	.	-	.	ID=LDENT00072550;Parent=LDENG00072550;Name=LDENT00072550;Note=Similar to Adarb2: Double-stranded RNA-specific editase B2 (Mus musculus OX%3D10090);
scaffold1967_size146856_45583_146856	maker	exon	98189	98913	.	-	.	ID=LDENT00072550:1;Parent=LDENT00072550;
scaffold1967_size146856_45583_146856	maker	exon	97899	98121	.	-	.	ID=LDENT00072550:2;Parent=LDENT00072550;
scaffold1967_size146856_45583_146856	maker	exon	92888	93002	.	-	.	ID=LDENT00072550:3;Parent=LDENT00072550;
scaffold1967_size146856_45583_146856	maker	exon	92608	92776	.	-	.	ID=LDENT00072550:4;Parent=LDENT00072550;
scaffold1967_size146856_45583_146856	maker	exon	91082	91233	.	-	.	ID=LDENT00072550:5;Parent=LDENT00072550;
scaffold1967_size146856_45583_146856	maker	exon	90823	90991	.	-	.	ID=LDENT00072550:6;Parent=LDENT00072550;
scaffold1967_size146856_45583_146856	maker	exon	89324	89505	.	-	.	ID=LDENT00072550:7;Parent=LDENT00072550;
scaffold1967_size146856_45583_146856	maker	exon	88224	88471	.	-	.	ID=LDENT00072550:8;Parent=LDENT00072550;
scaffold1967_size146856_45583_146856	maker	CDS	98189	98913	.	-	0	ID=LDENT00072550:cds;Parent=LDENT00072550;
scaffold1967_size146856_45583_146856	maker	CDS	97899	98121	.	-	1	ID=LDENT00072550:cds;Parent=LDENT00072550;
scaffold1967_size146856_45583_146856	maker	CDS	92888	93002	.	-	0	ID=LDENT00072550:cds;Parent=LDENT00072550;
scaffold1967_size146856_45583_146856	maker	CDS	92608	92776	.	-	2	ID=LDENT00072550:cds;Parent=LDENT00072550;
scaffold1967_size146856_45583_146856	maker	CDS	91082	91233	.	-	1	ID=LDENT00072550:cds;Parent=LDENT00072550;
scaffold1967_size146856_45583_146856	maker	CDS	90823	90991	.	-	2	ID=LDENT00072550:cds;Parent=LDENT00072550;
scaffold1967_size146856_45583_146856	maker	CDS	89324	89505	.	-	1	ID=LDENT00072550:cds;Parent=LDENT00072550;
scaffold1967_size146856_45583_146856	maker	CDS	88224	88471	.	-	2	ID=LDENT00072550:cds;Parent=LDENT00072550;
scaffold1965_size59802	maker	gene	1205	6089	.	+	.	ID=LDENG00072450;Name=LDENG00072450;Note=Similar to rab11fip4a: Rab11 family-interacting protein 4A (Danio rerio OX%3D7955);
scaffold1965_size59802	maker	mRNA	1205	6089	.	+	.	ID=LDENT00072450;Parent=LDENG00072450;Name=LDENT00072450;Note=Similar to rab11fip4a: Rab11 family-interacting protein 4A (Danio rerio OX%3D7955);
scaffold1965_size59802	maker	exon	1205	1357	.	+	.	ID=LDENT00072450:1;Parent=LDENT00072450;
scaffold1965_size59802	maker	exon	5206	5293	.	+	.	ID=LDENT00072450:2;Parent=LDENT00072450;
scaffold1965_size59802	maker	exon	5698	5783	.	+	.	ID=LDENT00072450:3;Parent=LDENT00072450;
scaffold1965_size59802	maker	exon	6051	6089	.	+	.	ID=LDENT00072450:4;Parent=LDENT00072450;
scaffold1965_size59802	maker	CDS	1205	1357	.	+	0	ID=LDENT00072450:cds;Parent=LDENT00072450;
scaffold1965_size59802	maker	CDS	5206	5293	.	+	0	ID=LDENT00072450:cds;Parent=LDENT00072450;
scaffold1965_size59802	maker	CDS	5698	5783	.	+	2	ID=LDENT00072450:cds;Parent=LDENT00072450;
scaffold1965_size59802	maker	CDS	6051	6089	.	+	0	ID=LDENT00072450:cds;Parent=LDENT00072450;
scaffold1965_size59802	maker	gene	27174	55423	.	+	.	ID=LDENG00072460;Name=LDENG00072460;Note=Similar to rab11fip4a: Rab11 family-interacting protein 4A (Danio rerio OX%3D7955);
scaffold1965_size59802	maker	mRNA	27174	55423	.	+	.	ID=LDENT00072460;Parent=LDENG00072460;Name=LDENT00072460;Note=Similar to rab11fip4a: Rab11 family-interacting protein 4A (Danio rerio OX%3D7955);
scaffold1965_size59802	maker	exon	27174	27618	.	+	.	ID=LDENT00072460:1;Parent=LDENT00072460;
scaffold1965_size59802	maker	exon	37390	37640	.	+	.	ID=LDENT00072460:2;Parent=LDENT00072460;
scaffold1965_size59802	maker	exon	39610	39795	.	+	.	ID=LDENT00072460:3;Parent=LDENT00072460;
scaffold1965_size59802	maker	exon	41832	41960	.	+	.	ID=LDENT00072460:4;Parent=LDENT00072460;
scaffold1965_size59802	maker	exon	44808	44843	.	+	.	ID=LDENT00072460:5;Parent=LDENT00072460;
scaffold1965_size59802	maker	exon	46048	46147	.	+	.	ID=LDENT00072460:6;Parent=LDENT00072460;
scaffold1965_size59802	maker	exon	46754	46857	.	+	.	ID=LDENT00072460:7;Parent=LDENT00072460;
scaffold1965_size59802	maker	exon	47149	47289	.	+	.	ID=LDENT00072460:8;Parent=LDENT00072460;
scaffold1965_size59802	maker	exon	47751	47832	.	+	.	ID=LDENT00072460:9;Parent=LDENT00072460;
scaffold1965_size59802	maker	exon	49254	49391	.	+	.	ID=LDENT00072460:10;Parent=LDENT00072460;
scaffold1965_size59802	maker	exon	49614	49772	.	+	.	ID=LDENT00072460:11;Parent=LDENT00072460;
scaffold1965_size59802	maker	exon	51755	51898	.	+	.	ID=LDENT00072460:12;Parent=LDENT00072460;
scaffold1965_size59802	maker	exon	52909	55423	.	+	.	ID=LDENT00072460:13;Parent=LDENT00072460;
scaffold1965_size59802	maker	five_prime_UTR	27174	27540	.	+	.	ID=LDENT00072460:five_prime_utr;Parent=LDENT00072460;
scaffold1965_size59802	maker	CDS	27541	27618	.	+	0	ID=LDENT00072460:cds;Parent=LDENT00072460;
scaffold1965_size59802	maker	CDS	37390	37640	.	+	0	ID=LDENT00072460:cds;Parent=LDENT00072460;
scaffold1965_size59802	maker	CDS	39610	39795	.	+	1	ID=LDENT00072460:cds;Parent=LDENT00072460;
scaffold1965_size59802	maker	CDS	41832	41960	.	+	1	ID=LDENT00072460:cds;Parent=LDENT00072460;
scaffold1965_size59802	maker	CDS	44808	44843	.	+	1	ID=LDENT00072460:cds;Parent=LDENT00072460;
scaffold1965_size59802	maker	CDS	46048	46147	.	+	1	ID=LDENT00072460:cds;Parent=LDENT00072460;
scaffold1965_size59802	maker	CDS	46754	46857	.	+	0	ID=LDENT00072460:cds;Parent=LDENT00072460;
scaffold1965_size59802	maker	CDS	47149	47289	.	+	1	ID=LDENT00072460:cds;Parent=LDENT00072460;
scaffold1965_size59802	maker	CDS	47751	47832	.	+	1	ID=LDENT00072460:cds;Parent=LDENT00072460;
scaffold1965_size59802	maker	CDS	49254	49391	.	+	0	ID=LDENT00072460:cds;Parent=LDENT00072460;
scaffold1965_size59802	maker	CDS	49614	49772	.	+	0	ID=LDENT00072460:cds;Parent=LDENT00072460;
scaffold1965_size59802	maker	CDS	51755	51898	.	+	0	ID=LDENT00072460:cds;Parent=LDENT00072460;
scaffold1965_size59802	maker	CDS	52909	53025	.	+	0	ID=LDENT00072460:cds;Parent=LDENT00072460;
scaffold1965_size59802	maker	three_prime_UTR	53026	55423	.	+	.	ID=LDENT00072460:three_prime_utr;Parent=LDENT00072460;
scaffold1968_size103169	maker	gene	26862	32726	.	+	.	ID=LDENG00072560;Name=LDENG00072560;Note=Similar to POLD3: DNA polymerase delta subunit 3 (Gallus gallus OX%3D9031);
scaffold1968_size103169	maker	mRNA	26862	32726	.	+	.	ID=LDENT00072560;Parent=LDENG00072560;Name=LDENT00072560;Note=Similar to POLD3: DNA polymerase delta subunit 3 (Gallus gallus OX%3D9031);
scaffold1968_size103169	maker	exon	26862	27002	.	+	.	ID=LDENT00072560:1;Parent=LDENT00072560;
scaffold1968_size103169	maker	exon	27683	27738	.	+	.	ID=LDENT00072560:2;Parent=LDENT00072560;
scaffold1968_size103169	maker	exon	28214	28313	.	+	.	ID=LDENT00072560:3;Parent=LDENT00072560;
scaffold1968_size103169	maker	exon	28425	28464	.	+	.	ID=LDENT00072560:4;Parent=LDENT00072560;
scaffold1968_size103169	maker	exon	28636	28768	.	+	.	ID=LDENT00072560:5;Parent=LDENT00072560;
scaffold1968_size103169	maker	exon	29562	29805	.	+	.	ID=LDENT00072560:6;Parent=LDENT00072560;
scaffold1968_size103169	maker	exon	29940	30012	.	+	.	ID=LDENT00072560:7;Parent=LDENT00072560;
scaffold1968_size103169	maker	exon	30285	30423	.	+	.	ID=LDENT00072560:8;Parent=LDENT00072560;
scaffold1968_size103169	maker	exon	30579	30682	.	+	.	ID=LDENT00072560:9;Parent=LDENT00072560;
scaffold1968_size103169	maker	exon	30977	31065	.	+	.	ID=LDENT00072560:10;Parent=LDENT00072560;
scaffold1968_size103169	maker	exon	31277	31358	.	+	.	ID=LDENT00072560:11;Parent=LDENT00072560;
scaffold1968_size103169	maker	exon	31606	32726	.	+	.	ID=LDENT00072560:12;Parent=LDENT00072560;
scaffold1968_size103169	maker	five_prime_UTR	26862	26945	.	+	.	ID=LDENT00072560:five_prime_utr;Parent=LDENT00072560;
scaffold1968_size103169	maker	CDS	26946	27002	.	+	0	ID=LDENT00072560:cds;Parent=LDENT00072560;
scaffold1968_size103169	maker	CDS	27683	27738	.	+	0	ID=LDENT00072560:cds;Parent=LDENT00072560;
scaffold1968_size103169	maker	CDS	28214	28313	.	+	1	ID=LDENT00072560:cds;Parent=LDENT00072560;
scaffold1968_size103169	maker	CDS	28425	28464	.	+	0	ID=LDENT00072560:cds;Parent=LDENT00072560;
scaffold1968_size103169	maker	CDS	28636	28768	.	+	2	ID=LDENT00072560:cds;Parent=LDENT00072560;
scaffold1968_size103169	maker	CDS	29562	29805	.	+	1	ID=LDENT00072560:cds;Parent=LDENT00072560;
scaffold1968_size103169	maker	CDS	29940	30012	.	+	0	ID=LDENT00072560:cds;Parent=LDENT00072560;
scaffold1968_size103169	maker	CDS	30285	30423	.	+	2	ID=LDENT00072560:cds;Parent=LDENT00072560;
scaffold1968_size103169	maker	CDS	30579	30682	.	+	1	ID=LDENT00072560:cds;Parent=LDENT00072560;
scaffold1968_size103169	maker	CDS	30977	31065	.	+	2	ID=LDENT00072560:cds;Parent=LDENT00072560;
scaffold1968_size103169	maker	CDS	31277	31358	.	+	0	ID=LDENT00072560:cds;Parent=LDENT00072560;
scaffold1968_size103169	maker	CDS	31606	31811	.	+	2	ID=LDENT00072560:cds;Parent=LDENT00072560;
scaffold1968_size103169	maker	three_prime_UTR	31812	32726	.	+	.	ID=LDENT00072560:three_prime_utr;Parent=LDENT00072560;
scaffold1968_size103169	maker	gene	49172	70045	.	+	.	ID=LDENG00072600;Name=LDENG00072600;Note=Similar to Kif5b: Kinesin-1 heavy chain (Mus musculus OX%3D10090);
scaffold1968_size103169	maker	mRNA	49172	70045	.	+	.	ID=LDENT00072600;Parent=LDENG00072600;Name=LDENT00072600;Note=Similar to Kif5b: Kinesin-1 heavy chain (Mus musculus OX%3D10090);
scaffold1968_size103169	maker	exon	49172	49537	.	+	.	ID=LDENT00072600:1;Parent=LDENT00072600;
scaffold1968_size103169	maker	exon	53935	54022	.	+	.	ID=LDENT00072600:2;Parent=LDENT00072600;
scaffold1968_size103169	maker	exon	54153	54226	.	+	.	ID=LDENT00072600:3;Parent=LDENT00072600;
scaffold1968_size103169	maker	exon	54456	54560	.	+	.	ID=LDENT00072600:4;Parent=LDENT00072600;
scaffold1968_size103169	maker	exon	54902	54950	.	+	.	ID=LDENT00072600:5;Parent=LDENT00072600;
scaffold1968_size103169	maker	exon	55159	55214	.	+	.	ID=LDENT00072600:6;Parent=LDENT00072600;
scaffold1968_size103169	maker	exon	55329	55416	.	+	.	ID=LDENT00072600:7;Parent=LDENT00072600;
scaffold1968_size103169	maker	exon	55512	55636	.	+	.	ID=LDENT00072600:8;Parent=LDENT00072600;
scaffold1968_size103169	maker	exon	56434	56538	.	+	.	ID=LDENT00072600:9;Parent=LDENT00072600;
scaffold1968_size103169	maker	exon	57967	58112	.	+	.	ID=LDENT00072600:10;Parent=LDENT00072600;
scaffold1968_size103169	maker	exon	58397	58545	.	+	.	ID=LDENT00072600:11;Parent=LDENT00072600;
scaffold1968_size103169	maker	exon	59312	59499	.	+	.	ID=LDENT00072600:12;Parent=LDENT00072600;
scaffold1968_size103169	maker	exon	60527	60595	.	+	.	ID=LDENT00072600:13;Parent=LDENT00072600;
scaffold1968_size103169	maker	exon	61148	61354	.	+	.	ID=LDENT00072600:14;Parent=LDENT00072600;
scaffold1968_size103169	maker	exon	61917	62060	.	+	.	ID=LDENT00072600:15;Parent=LDENT00072600;
scaffold1968_size103169	maker	exon	62232	62423	.	+	.	ID=LDENT00072600:16;Parent=LDENT00072600;
scaffold1968_size103169	maker	exon	63363	63480	.	+	.	ID=LDENT00072600:17;Parent=LDENT00072600;
scaffold1968_size103169	maker	exon	63716	63771	.	+	.	ID=LDENT00072600:18;Parent=LDENT00072600;
scaffold1968_size103169	maker	exon	63978	64087	.	+	.	ID=LDENT00072600:19;Parent=LDENT00072600;
scaffold1968_size103169	maker	exon	64283	64384	.	+	.	ID=LDENT00072600:20;Parent=LDENT00072600;
scaffold1968_size103169	maker	exon	64634	64694	.	+	.	ID=LDENT00072600:21;Parent=LDENT00072600;
scaffold1968_size103169	maker	exon	64920	64991	.	+	.	ID=LDENT00072600:22;Parent=LDENT00072600;
scaffold1968_size103169	maker	exon	65288	65392	.	+	.	ID=LDENT00072600:23;Parent=LDENT00072600;
scaffold1968_size103169	maker	exon	65472	65688	.	+	.	ID=LDENT00072600:24;Parent=LDENT00072600;
scaffold1968_size103169	maker	exon	66895	67030	.	+	.	ID=LDENT00072600:25;Parent=LDENT00072600;
scaffold1968_size103169	maker	exon	67262	70045	.	+	.	ID=LDENT00072600:26;Parent=LDENT00072600;
scaffold1968_size103169	maker	five_prime_UTR	49172	49411	.	+	.	ID=LDENT00072600:five_prime_utr;Parent=LDENT00072600;
scaffold1968_size103169	maker	CDS	49412	49537	.	+	0	ID=LDENT00072600:cds;Parent=LDENT00072600;
scaffold1968_size103169	maker	CDS	53935	54022	.	+	0	ID=LDENT00072600:cds;Parent=LDENT00072600;
scaffold1968_size103169	maker	CDS	54153	54226	.	+	2	ID=LDENT00072600:cds;Parent=LDENT00072600;
scaffold1968_size103169	maker	CDS	54456	54560	.	+	0	ID=LDENT00072600:cds;Parent=LDENT00072600;
scaffold1968_size103169	maker	CDS	54902	54950	.	+	0	ID=LDENT00072600:cds;Parent=LDENT00072600;
scaffold1968_size103169	maker	CDS	55159	55214	.	+	2	ID=LDENT00072600:cds;Parent=LDENT00072600;
scaffold1968_size103169	maker	CDS	55329	55416	.	+	0	ID=LDENT00072600:cds;Parent=LDENT00072600;
scaffold1968_size103169	maker	CDS	55512	55636	.	+	2	ID=LDENT00072600:cds;Parent=LDENT00072600;
scaffold1968_size103169	maker	CDS	56434	56538	.	+	0	ID=LDENT00072600:cds;Parent=LDENT00072600;
scaffold1968_size103169	maker	CDS	57967	58112	.	+	0	ID=LDENT00072600:cds;Parent=LDENT00072600;
scaffold1968_size103169	maker	CDS	58397	58545	.	+	1	ID=LDENT00072600:cds;Parent=LDENT00072600;
scaffold1968_size103169	maker	CDS	59312	59499	.	+	2	ID=LDENT00072600:cds;Parent=LDENT00072600;
scaffold1968_size103169	maker	CDS	60527	60595	.	+	0	ID=LDENT00072600:cds;Parent=LDENT00072600;
scaffold1968_size103169	maker	CDS	61148	61354	.	+	0	ID=LDENT00072600:cds;Parent=LDENT00072600;
scaffold1968_size103169	maker	CDS	61917	62060	.	+	0	ID=LDENT00072600:cds;Parent=LDENT00072600;
scaffold1968_size103169	maker	CDS	62232	62423	.	+	0	ID=LDENT00072600:cds;Parent=LDENT00072600;
scaffold1968_size103169	maker	CDS	63363	63480	.	+	0	ID=LDENT00072600:cds;Parent=LDENT00072600;
scaffold1968_size103169	maker	CDS	63716	63771	.	+	2	ID=LDENT00072600:cds;Parent=LDENT00072600;
scaffold1968_size103169	maker	CDS	63978	64087	.	+	0	ID=LDENT00072600:cds;Parent=LDENT00072600;
scaffold1968_size103169	maker	CDS	64283	64384	.	+	1	ID=LDENT00072600:cds;Parent=LDENT00072600;
scaffold1968_size103169	maker	CDS	64634	64694	.	+	1	ID=LDENT00072600:cds;Parent=LDENT00072600;
scaffold1968_size103169	maker	CDS	64920	64991	.	+	0	ID=LDENT00072600:cds;Parent=LDENT00072600;
scaffold1968_size103169	maker	CDS	65288	65392	.	+	0	ID=LDENT00072600:cds;Parent=LDENT00072600;
scaffold1968_size103169	maker	CDS	65472	65688	.	+	0	ID=LDENT00072600:cds;Parent=LDENT00072600;
scaffold1968_size103169	maker	CDS	66895	67030	.	+	2	ID=LDENT00072600:cds;Parent=LDENT00072600;
scaffold1968_size103169	maker	CDS	67262	67265	.	+	1	ID=LDENT00072600:cds;Parent=LDENT00072600;
scaffold1968_size103169	maker	three_prime_UTR	67266	70045	.	+	.	ID=LDENT00072600:three_prime_utr;Parent=LDENT00072600;
scaffold1968_size103169	maker	gene	39071	39479	.	-	.	ID=LDENG00072580;Name=LDENG00072580;Note=Similar to Slc6a12: Sodium- and chloride-dependent betaine transporter (Mus musculus OX%3D10090);
scaffold1968_size103169	maker	mRNA	39071	39479	.	-	.	ID=LDENT00072580;Parent=LDENG00072580;Name=LDENT00072580;Note=Similar to Slc6a12: Sodium- and chloride-dependent betaine transporter (Mus musculus OX%3D10090);
scaffold1968_size103169	maker	exon	39071	39238	.	-	.	ID=LDENT00072580:1;Parent=LDENT00072580;
scaffold1968_size103169	maker	exon	39330	39479	.	-	.	ID=LDENT00072580:2;Parent=LDENT00072580;
scaffold1968_size103169	maker	CDS	39330	39479	.	-	0	ID=LDENT00072580:cds;Parent=LDENT00072580;
scaffold1968_size103169	maker	CDS	39071	39238	.	-	0	ID=LDENT00072580:cds;Parent=LDENT00072580;
scaffold1968_size103169	maker	gene	41888	42330	.	-	.	ID=LDENG00072590;Name=LDENG00072590;Note=Protein of unknown function;
scaffold1968_size103169	maker	mRNA	41888	42330	33.6274	-	.	ID=LDENT00072590;Parent=LDENG00072590;Name=LDENT00072590;Note=Protein of unknown function;
scaffold1968_size103169	maker	exon	41888	42107	.	-	.	ID=LDENT00072590:1;Parent=LDENT00072590;
scaffold1968_size103169	maker	exon	42215	42330	.	-	.	ID=LDENT00072590:2;Parent=LDENT00072590;
scaffold1968_size103169	maker	CDS	42215	42330	.	-	0	ID=LDENT00072590:cds;Parent=LDENT00072590;
scaffold1968_size103169	maker	CDS	41888	42107	.	-	1	ID=LDENT00072590:cds;Parent=LDENT00072590;
scaffold1968_size103169	maker	gene	38119	38398	.	-	.	ID=LDENG00072570;Name=LDENG00072570;Note=Similar to Slc6a6: Sodium- and chloride-dependent taurine transporter (Mus musculus OX%3D10090);
scaffold1968_size103169	maker	mRNA	38119	38398	48.97935	-	.	ID=LDENT00072570;Parent=LDENG00072570;Name=LDENT00072570;Note=Similar to Slc6a6: Sodium- and chloride-dependent taurine transporter (Mus musculus OX%3D10090);
scaffold1968_size103169	maker	exon	38119	38249	.	-	.	ID=LDENT00072570:1;Parent=LDENT00072570;
scaffold1968_size103169	maker	exon	38353	38398	.	-	.	ID=LDENT00072570:2;Parent=LDENT00072570;
scaffold1968_size103169	maker	CDS	38353	38398	.	-	0	ID=LDENT00072570:cds;Parent=LDENT00072570;
scaffold1968_size103169	maker	CDS	38119	38249	.	-	2	ID=LDENT00072570:cds;Parent=LDENT00072570;
scaffold1971_size76233	maker	gene	13264	13722	.	-	.	ID=LDENG00072780;Name=LDENG00072780;Note=Protein of unknown function;
scaffold1971_size76233	maker	mRNA	13264	13722	38.35612	-	.	ID=LDENT00072780;Parent=LDENG00072780;Name=LDENT00072780;Note=Protein of unknown function;
scaffold1971_size76233	maker	exon	13264	13722	.	-	.	ID=LDENT00072780:1;Parent=LDENT00072780;
scaffold1971_size76233	maker	CDS	13264	13722	.	-	0	ID=LDENT00072780:cds;Parent=LDENT00072780;
scaffold1971_size76233	maker	gene	27318	27749	.	+	.	ID=LDENG00072790;Name=LDENG00072790;Note=Similar to tc1a: Transposable element Tc1 transposase (Caenorhabditis elegans OX%3D6239);
scaffold1971_size76233	maker	mRNA	27318	27749	30.0483	+	.	ID=LDENT00072790;Parent=LDENG00072790;Name=LDENT00072790;Note=Similar to tc1a: Transposable element Tc1 transposase (Caenorhabditis elegans OX%3D6239);
scaffold1971_size76233	maker	exon	27318	27749	.	+	.	ID=LDENT00072790:1;Parent=LDENT00072790;
scaffold1971_size76233	maker	CDS	27318	27749	.	+	0	ID=LDENT00072790:cds;Parent=LDENT00072790;
scaffold1963_size82665	maker	gene	14499	20592	.	+	.	ID=LDENG00072360;Name=LDENG00072360;Note=Similar to ST6GALNAC3: Alpha-N-acetylgalactosaminide alpha-2%2C6-sialyltransferase 3 (Homo sapiens OX%3D9606);
scaffold1963_size82665	maker	mRNA	14499	20592	.	+	.	ID=LDENT00072360;Parent=LDENG00072360;Name=LDENT00072360;Note=Similar to ST6GALNAC3: Alpha-N-acetylgalactosaminide alpha-2%2C6-sialyltransferase 3 (Homo sapiens OX%3D9606);
scaffold1963_size82665	maker	exon	14499	14554	.	+	.	ID=LDENT00072360:1;Parent=LDENT00072360;
scaffold1963_size82665	maker	exon	20403	20592	.	+	.	ID=LDENT00072360:2;Parent=LDENT00072360;
scaffold1963_size82665	maker	CDS	14499	14554	.	+	0	ID=LDENT00072360:cds;Parent=LDENT00072360;
scaffold1963_size82665	maker	CDS	20403	20592	.	+	1	ID=LDENT00072360:cds;Parent=LDENT00072360;
scaffold1963_size82665	maker	gene	53813	57677	.	+	.	ID=LDENG00072370;Name=LDENG00072370;Note=Protein of unknown function;
scaffold1963_size82665	maker	mRNA	53813	57677	.	+	.	ID=LDENT00072370;Parent=LDENG00072370;Name=LDENT00072370;Note=Protein of unknown function;
scaffold1963_size82665	maker	exon	53813	53827	.	+	.	ID=LDENT00072370:1;Parent=LDENT00072370;
scaffold1963_size82665	maker	exon	55357	55563	.	+	.	ID=LDENT00072370:2;Parent=LDENT00072370;
scaffold1963_size82665	maker	exon	57612	57677	.	+	.	ID=LDENT00072370:3;Parent=LDENT00072370;
scaffold1963_size82665	maker	CDS	53813	53827	.	+	0	ID=LDENT00072370:cds;Parent=LDENT00072370;
scaffold1963_size82665	maker	CDS	55357	55563	.	+	0	ID=LDENT00072370:cds;Parent=LDENT00072370;
scaffold1963_size82665	maker	CDS	57612	57677	.	+	0	ID=LDENT00072370:cds;Parent=LDENT00072370;
scaffold1974_size181151	maker	gene	68480	127755	.	+	.	ID=LDENG00072910;Name=LDENG00072910;Note=Similar to NDRG4: Protein NDRG4 (Homo sapiens OX%3D9606);
scaffold1974_size181151	maker	mRNA	68480	127755	.	+	.	ID=LDENT00072910;Parent=LDENG00072910;Name=LDENT00072910;Note=Similar to NDRG4: Protein NDRG4 (Homo sapiens OX%3D9606);
scaffold1974_size181151	maker	exon	68480	68829	.	+	.	ID=LDENT00072910:1;Parent=LDENT00072910;
scaffold1974_size181151	maker	exon	87523	87613	.	+	.	ID=LDENT00072910:2;Parent=LDENT00072910;
scaffold1974_size181151	maker	exon	91485	91586	.	+	.	ID=LDENT00072910:3;Parent=LDENT00072910;
scaffold1974_size181151	maker	exon	98136	98174	.	+	.	ID=LDENT00072910:4;Parent=LDENT00072910;
scaffold1974_size181151	maker	exon	107702	107807	.	+	.	ID=LDENT00072910:5;Parent=LDENT00072910;
scaffold1974_size181151	maker	exon	111730	111850	.	+	.	ID=LDENT00072910:6;Parent=LDENT00072910;
scaffold1974_size181151	maker	exon	111958	112020	.	+	.	ID=LDENT00072910:7;Parent=LDENT00072910;
scaffold1974_size181151	maker	exon	113311	113371	.	+	.	ID=LDENT00072910:8;Parent=LDENT00072910;
scaffold1974_size181151	maker	exon	114337	114423	.	+	.	ID=LDENT00072910:9;Parent=LDENT00072910;
scaffold1974_size181151	maker	exon	114513	114569	.	+	.	ID=LDENT00072910:10;Parent=LDENT00072910;
scaffold1974_size181151	maker	exon	115069	115172	.	+	.	ID=LDENT00072910:11;Parent=LDENT00072910;
scaffold1974_size181151	maker	exon	115263	115316	.	+	.	ID=LDENT00072910:12;Parent=LDENT00072910;
scaffold1974_size181151	maker	exon	115710	115761	.	+	.	ID=LDENT00072910:13;Parent=LDENT00072910;
scaffold1974_size181151	maker	exon	118483	118530	.	+	.	ID=LDENT00072910:14;Parent=LDENT00072910;
scaffold1974_size181151	maker	exon	119144	119179	.	+	.	ID=LDENT00072910:15;Parent=LDENT00072910;
scaffold1974_size181151	maker	exon	119497	119548	.	+	.	ID=LDENT00072910:16;Parent=LDENT00072910;
scaffold1974_size181151	maker	exon	119811	119849	.	+	.	ID=LDENT00072910:17;Parent=LDENT00072910;
scaffold1974_size181151	maker	exon	122952	123377	.	+	.	ID=LDENT00072910:18;Parent=LDENT00072910;
scaffold1974_size181151	maker	exon	123443	126319	.	+	.	ID=LDENT00072910:19;Parent=LDENT00072910;
scaffold1974_size181151	maker	exon	126387	127755	.	+	.	ID=LDENT00072910:20;Parent=LDENT00072910;
scaffold1974_size181151	maker	five_prime_UTR	68480	68829	.	+	.	ID=LDENT00072910:five_prime_utr;Parent=LDENT00072910;
scaffold1974_size181151	maker	five_prime_UTR	87523	87535	.	+	.	ID=LDENT00072910:five_prime_utr;Parent=LDENT00072910;
scaffold1974_size181151	maker	CDS	87536	87613	.	+	0	ID=LDENT00072910:cds;Parent=LDENT00072910;
scaffold1974_size181151	maker	CDS	91485	91586	.	+	0	ID=LDENT00072910:cds;Parent=LDENT00072910;
scaffold1974_size181151	maker	CDS	98136	98174	.	+	0	ID=LDENT00072910:cds;Parent=LDENT00072910;
scaffold1974_size181151	maker	CDS	107702	107807	.	+	0	ID=LDENT00072910:cds;Parent=LDENT00072910;
scaffold1974_size181151	maker	CDS	111730	111850	.	+	2	ID=LDENT00072910:cds;Parent=LDENT00072910;
scaffold1974_size181151	maker	CDS	111958	112020	.	+	1	ID=LDENT00072910:cds;Parent=LDENT00072910;
scaffold1974_size181151	maker	CDS	113311	113371	.	+	1	ID=LDENT00072910:cds;Parent=LDENT00072910;
scaffold1974_size181151	maker	CDS	114337	114423	.	+	0	ID=LDENT00072910:cds;Parent=LDENT00072910;
scaffold1974_size181151	maker	CDS	114513	114569	.	+	0	ID=LDENT00072910:cds;Parent=LDENT00072910;
scaffold1974_size181151	maker	CDS	115069	115172	.	+	0	ID=LDENT00072910:cds;Parent=LDENT00072910;
scaffold1974_size181151	maker	CDS	115263	115316	.	+	1	ID=LDENT00072910:cds;Parent=LDENT00072910;
scaffold1974_size181151	maker	CDS	115710	115761	.	+	1	ID=LDENT00072910:cds;Parent=LDENT00072910;
scaffold1974_size181151	maker	CDS	118483	118530	.	+	0	ID=LDENT00072910:cds;Parent=LDENT00072910;
scaffold1974_size181151	maker	CDS	119144	119179	.	+	0	ID=LDENT00072910:cds;Parent=LDENT00072910;
scaffold1974_size181151	maker	CDS	119497	119548	.	+	0	ID=LDENT00072910:cds;Parent=LDENT00072910;
scaffold1974_size181151	maker	CDS	119811	119849	.	+	2	ID=LDENT00072910:cds;Parent=LDENT00072910;
scaffold1974_size181151	maker	CDS	122952	123106	.	+	2	ID=LDENT00072910:cds;Parent=LDENT00072910;
scaffold1974_size181151	maker	three_prime_UTR	123107	123377	.	+	.	ID=LDENT00072910:three_prime_utr;Parent=LDENT00072910;
scaffold1974_size181151	maker	three_prime_UTR	123443	126319	.	+	.	ID=LDENT00072910:three_prime_utr;Parent=LDENT00072910;
scaffold1974_size181151	maker	three_prime_UTR	126387	127755	.	+	.	ID=LDENT00072910:three_prime_utr;Parent=LDENT00072910;
scaffold1974_size181151	maker	gene	138050	141631	.	+	.	ID=LDENG00072930;Name=LDENG00072930;Note=Similar to Olfactomedin (Lithobates catesbeiana OX%3D8400);
scaffold1974_size181151	maker	mRNA	138050	141631	.	+	.	ID=LDENT00072930;Parent=LDENG00072930;Name=LDENT00072930;Note=Similar to Olfactomedin (Lithobates catesbeiana OX%3D8400);
scaffold1974_size181151	maker	exon	138050	138079	.	+	.	ID=LDENT00072930:1;Parent=LDENT00072930;
scaffold1974_size181151	maker	exon	138399	138557	.	+	.	ID=LDENT00072930:2;Parent=LDENT00072930;
scaffold1974_size181151	maker	exon	139257	139469	.	+	.	ID=LDENT00072930:3;Parent=LDENT00072930;
scaffold1974_size181151	maker	exon	139927	140059	.	+	.	ID=LDENT00072930:4;Parent=LDENT00072930;
scaffold1974_size181151	maker	exon	140784	141631	.	+	.	ID=LDENT00072930:5;Parent=LDENT00072930;
scaffold1974_size181151	maker	CDS	138050	138079	.	+	0	ID=LDENT00072930:cds;Parent=LDENT00072930;
scaffold1974_size181151	maker	CDS	138399	138557	.	+	0	ID=LDENT00072930:cds;Parent=LDENT00072930;
scaffold1974_size181151	maker	CDS	139257	139469	.	+	0	ID=LDENT00072930:cds;Parent=LDENT00072930;
scaffold1974_size181151	maker	CDS	139927	140059	.	+	0	ID=LDENT00072930:cds;Parent=LDENT00072930;
scaffold1974_size181151	maker	CDS	140784	141631	.	+	2	ID=LDENT00072930:cds;Parent=LDENT00072930;
scaffold1974_size181151	maker	gene	128684	133921	.	-	.	ID=LDENG00072920;Name=LDENG00072920;Note=Similar to Olfm4: Olfactomedin-4 (Mus musculus OX%3D10090);
scaffold1974_size181151	maker	mRNA	128684	133921	.	-	.	ID=LDENT00072920;Parent=LDENG00072920;Name=LDENT00072920;Note=Similar to Olfm4: Olfactomedin-4 (Mus musculus OX%3D10090);
scaffold1974_size181151	maker	exon	128684	129119	.	-	.	ID=LDENT00072920:1;Parent=LDENT00072920;
scaffold1974_size181151	maker	exon	129753	129921	.	-	.	ID=LDENT00072920:2;Parent=LDENT00072920;
scaffold1974_size181151	maker	exon	130095	130322	.	-	.	ID=LDENT00072920:3;Parent=LDENT00072920;
scaffold1974_size181151	maker	exon	131217	131370	.	-	.	ID=LDENT00072920:4;Parent=LDENT00072920;
scaffold1974_size181151	maker	exon	131714	131932	.	-	.	ID=LDENT00072920:5;Parent=LDENT00072920;
scaffold1974_size181151	maker	exon	132383	132505	.	-	.	ID=LDENT00072920:6;Parent=LDENT00072920;
scaffold1974_size181151	maker	exon	133868	133921	.	-	.	ID=LDENT00072920:7;Parent=LDENT00072920;
scaffold1974_size181151	maker	CDS	133868	133921	.	-	0	ID=LDENT00072920:cds;Parent=LDENT00072920;
scaffold1974_size181151	maker	CDS	132383	132505	.	-	0	ID=LDENT00072920:cds;Parent=LDENT00072920;
scaffold1974_size181151	maker	CDS	131714	131932	.	-	0	ID=LDENT00072920:cds;Parent=LDENT00072920;
scaffold1974_size181151	maker	CDS	131217	131370	.	-	0	ID=LDENT00072920:cds;Parent=LDENT00072920;
scaffold1974_size181151	maker	CDS	130095	130322	.	-	2	ID=LDENT00072920:cds;Parent=LDENT00072920;
scaffold1974_size181151	maker	CDS	129753	129921	.	-	2	ID=LDENT00072920:cds;Parent=LDENT00072920;
scaffold1974_size181151	maker	CDS	128684	129119	.	-	1	ID=LDENT00072920:cds;Parent=LDENT00072920;
scaffold1974_size181151	maker	gene	172795	173485	.	+	.	ID=LDENG00072940;Name=LDENG00072940;Note=Protein of unknown function;
scaffold1974_size181151	maker	mRNA	172795	173485	27.04084	+	.	ID=LDENT00072940;Parent=LDENG00072940;Name=LDENT00072940;Note=Protein of unknown function;
scaffold1974_size181151	maker	exon	172795	172907	.	+	.	ID=LDENT00072940:1;Parent=LDENT00072940;
scaffold1974_size181151	maker	exon	172976	173200	.	+	.	ID=LDENT00072940:2;Parent=LDENT00072940;
scaffold1974_size181151	maker	exon	173269	173485	.	+	.	ID=LDENT00072940:3;Parent=LDENT00072940;
scaffold1974_size181151	maker	CDS	172795	172907	.	+	0	ID=LDENT00072940:cds;Parent=LDENT00072940;
scaffold1974_size181151	maker	CDS	172976	173200	.	+	1	ID=LDENT00072940:cds;Parent=LDENT00072940;
scaffold1974_size181151	maker	CDS	173269	173485	.	+	1	ID=LDENT00072940:cds;Parent=LDENT00072940;
scaffold1974_size181151	maker	gene	51043	51492	.	-	.	ID=LDENG00072900;Name=LDENG00072900;Note=Protein of unknown function;
scaffold1974_size181151	maker	mRNA	51043	51492	37.62075	-	.	ID=LDENT00072900;Parent=LDENG00072900;Name=LDENT00072900;Note=Protein of unknown function;
scaffold1974_size181151	maker	exon	51043	51237	.	-	.	ID=LDENT00072900:1;Parent=LDENT00072900;
scaffold1974_size181151	maker	exon	51331	51492	.	-	.	ID=LDENT00072900:2;Parent=LDENT00072900;
scaffold1974_size181151	maker	CDS	51331	51492	.	-	0	ID=LDENT00072900:cds;Parent=LDENT00072900;
scaffold1974_size181151	maker	CDS	51043	51237	.	-	0	ID=LDENT00072900:cds;Parent=LDENT00072900;
scaffold1976_size78426_1_25597	maker	gene	1820	24747	.	-	.	ID=LDENG00073000;Name=LDENG00073000;Note=Similar to Sgsm2: Small G protein signaling modulator 2 (Mus musculus OX%3D10090);
scaffold1976_size78426_1_25597	maker	mRNA	1820	24747	.	-	.	ID=LDENT00073000;Parent=LDENG00073000;Name=LDENT00073000;Note=Similar to Sgsm2: Small G protein signaling modulator 2 (Mus musculus OX%3D10090);
scaffold1976_size78426_1_25597	maker	exon	1820	1825	.	-	.	ID=LDENT00073000:1;Parent=LDENT00073000;
scaffold1976_size78426_1_25597	maker	exon	2108	2491	.	-	.	ID=LDENT00073000:2;Parent=LDENT00073000;
scaffold1976_size78426_1_25597	maker	exon	5270	5452	.	-	.	ID=LDENT00073000:3;Parent=LDENT00073000;
scaffold1976_size78426_1_25597	maker	exon	6270	6398	.	-	.	ID=LDENT00073000:4;Parent=LDENT00073000;
scaffold1976_size78426_1_25597	maker	exon	13300	13445	.	-	.	ID=LDENT00073000:5;Parent=LDENT00073000;
scaffold1976_size78426_1_25597	maker	exon	14650	14714	.	-	.	ID=LDENT00073000:6;Parent=LDENT00073000;
scaffold1976_size78426_1_25597	maker	exon	15375	15549	.	-	.	ID=LDENT00073000:7;Parent=LDENT00073000;
scaffold1976_size78426_1_25597	maker	exon	20083	20217	.	-	.	ID=LDENT00073000:8;Parent=LDENT00073000;
scaffold1976_size78426_1_25597	maker	exon	20995	21127	.	-	.	ID=LDENT00073000:9;Parent=LDENT00073000;
scaffold1976_size78426_1_25597	maker	exon	22666	22829	.	-	.	ID=LDENT00073000:10;Parent=LDENT00073000;
scaffold1976_size78426_1_25597	maker	exon	24436	24503	.	-	.	ID=LDENT00073000:11;Parent=LDENT00073000;
scaffold1976_size78426_1_25597	maker	exon	24620	24747	.	-	.	ID=LDENT00073000:12;Parent=LDENT00073000;
scaffold1976_size78426_1_25597	maker	five_prime_UTR	24736	24747	.	-	.	ID=LDENT00073000:five_prime_utr;Parent=LDENT00073000;
scaffold1976_size78426_1_25597	maker	CDS	24620	24735	.	-	0	ID=LDENT00073000:cds;Parent=LDENT00073000;
scaffold1976_size78426_1_25597	maker	CDS	24436	24503	.	-	1	ID=LDENT00073000:cds;Parent=LDENT00073000;
scaffold1976_size78426_1_25597	maker	CDS	22666	22829	.	-	2	ID=LDENT00073000:cds;Parent=LDENT00073000;
scaffold1976_size78426_1_25597	maker	CDS	20995	21127	.	-	0	ID=LDENT00073000:cds;Parent=LDENT00073000;
scaffold1976_size78426_1_25597	maker	CDS	20083	20217	.	-	2	ID=LDENT00073000:cds;Parent=LDENT00073000;
scaffold1976_size78426_1_25597	maker	CDS	15375	15549	.	-	2	ID=LDENT00073000:cds;Parent=LDENT00073000;
scaffold1976_size78426_1_25597	maker	CDS	14650	14714	.	-	1	ID=LDENT00073000:cds;Parent=LDENT00073000;
scaffold1976_size78426_1_25597	maker	CDS	13300	13445	.	-	2	ID=LDENT00073000:cds;Parent=LDENT00073000;
scaffold1976_size78426_1_25597	maker	CDS	6270	6398	.	-	0	ID=LDENT00073000:cds;Parent=LDENT00073000;
scaffold1976_size78426_1_25597	maker	CDS	5270	5452	.	-	0	ID=LDENT00073000:cds;Parent=LDENT00073000;
scaffold1976_size78426_1_25597	maker	CDS	2108	2491	.	-	0	ID=LDENT00073000:cds;Parent=LDENT00073000;
scaffold1976_size78426_1_25597	maker	CDS	1820	1825	.	-	0	ID=LDENT00073000:cds;Parent=LDENT00073000;
scaffold1977_size59418_7722_59418	maker	gene	2503	5536	.	+	.	ID=LDENG00073020;Name=LDENG00073020;Note=Similar to Noct: Nocturnin (Mus musculus OX%3D10090);
scaffold1977_size59418_7722_59418	maker	mRNA	2503	5536	.	+	.	ID=LDENT00073020;Parent=LDENG00073020;Name=LDENT00073020;Note=Similar to Noct: Nocturnin (Mus musculus OX%3D10090);
scaffold1977_size59418_7722_59418	maker	exon	2503	2782	.	+	.	ID=LDENT00073020:1;Parent=LDENT00073020;
scaffold1977_size59418_7722_59418	maker	exon	4677	5536	.	+	.	ID=LDENT00073020:2;Parent=LDENT00073020;
scaffold1977_size59418_7722_59418	maker	CDS	2503	2782	.	+	0	ID=LDENT00073020:cds;Parent=LDENT00073020;
scaffold1977_size59418_7722_59418	maker	CDS	4677	5536	.	+	2	ID=LDENT00073020:cds;Parent=LDENT00073020;
scaffold1977_size59418_7722_59418	maker	gene	12196	23882	.	+	.	ID=LDENG00073030;Name=LDENG00073030;Note=Similar to Zan: Zonadhesin (Mus musculus OX%3D10090);
scaffold1977_size59418_7722_59418	maker	mRNA	12196	23882	.	+	.	ID=LDENT00073030;Parent=LDENG00073030;Name=LDENT00073030;Note=Similar to Zan: Zonadhesin (Mus musculus OX%3D10090);
scaffold1977_size59418_7722_59418	maker	exon	12196	12345	.	+	.	ID=LDENT00073030:1;Parent=LDENT00073030;
scaffold1977_size59418_7722_59418	maker	exon	16119	16219	.	+	.	ID=LDENT00073030:2;Parent=LDENT00073030;
scaffold1977_size59418_7722_59418	maker	exon	16989	17094	.	+	.	ID=LDENT00073030:3;Parent=LDENT00073030;
scaffold1977_size59418_7722_59418	maker	exon	17661	17681	.	+	.	ID=LDENT00073030:4;Parent=LDENT00073030;
scaffold1977_size59418_7722_59418	maker	exon	18036	18329	.	+	.	ID=LDENT00073030:5;Parent=LDENT00073030;
scaffold1977_size59418_7722_59418	maker	exon	19960	20777	.	+	.	ID=LDENT00073030:6;Parent=LDENT00073030;
scaffold1977_size59418_7722_59418	maker	exon	21077	21170	.	+	.	ID=LDENT00073030:7;Parent=LDENT00073030;
scaffold1977_size59418_7722_59418	maker	exon	22561	23882	.	+	.	ID=LDENT00073030:8;Parent=LDENT00073030;
scaffold1977_size59418_7722_59418	maker	five_prime_UTR	12196	12269	.	+	.	ID=LDENT00073030:five_prime_utr;Parent=LDENT00073030;
scaffold1977_size59418_7722_59418	maker	CDS	12270	12345	.	+	0	ID=LDENT00073030:cds;Parent=LDENT00073030;
scaffold1977_size59418_7722_59418	maker	CDS	16119	16219	.	+	2	ID=LDENT00073030:cds;Parent=LDENT00073030;
scaffold1977_size59418_7722_59418	maker	CDS	16989	17094	.	+	0	ID=LDENT00073030:cds;Parent=LDENT00073030;
scaffold1977_size59418_7722_59418	maker	CDS	17661	17681	.	+	2	ID=LDENT00073030:cds;Parent=LDENT00073030;
scaffold1977_size59418_7722_59418	maker	CDS	18036	18329	.	+	2	ID=LDENT00073030:cds;Parent=LDENT00073030;
scaffold1977_size59418_7722_59418	maker	CDS	19960	20777	.	+	2	ID=LDENT00073030:cds;Parent=LDENT00073030;
scaffold1977_size59418_7722_59418	maker	CDS	21077	21170	.	+	0	ID=LDENT00073030:cds;Parent=LDENT00073030;
scaffold1977_size59418_7722_59418	maker	CDS	22561	22574	.	+	2	ID=LDENT00073030:cds;Parent=LDENT00073030;
scaffold1977_size59418_7722_59418	maker	three_prime_UTR	22575	23882	.	+	.	ID=LDENT00073030:three_prime_utr;Parent=LDENT00073030;
scaffold1977_size59418_7722_59418	maker	gene	27137	38803	.	+	.	ID=LDENG00073040;Name=LDENG00073040;Note=Similar to ELF2: ETS-related transcription factor Elf-2 (Homo sapiens OX%3D9606);
scaffold1977_size59418_7722_59418	maker	mRNA	27137	38803	.	+	.	ID=LDENT00073040;Parent=LDENG00073040;Name=LDENT00073040;Note=Similar to ELF2: ETS-related transcription factor Elf-2 (Homo sapiens OX%3D9606);
scaffold1977_size59418_7722_59418	maker	exon	27137	27288	.	+	.	ID=LDENT00073040:1;Parent=LDENT00073040;
scaffold1977_size59418_7722_59418	maker	exon	28108	28191	.	+	.	ID=LDENT00073040:2;Parent=LDENT00073040;
scaffold1977_size59418_7722_59418	maker	exon	30056	30323	.	+	.	ID=LDENT00073040:3;Parent=LDENT00073040;
scaffold1977_size59418_7722_59418	maker	exon	31618	31725	.	+	.	ID=LDENT00073040:4;Parent=LDENT00073040;
scaffold1977_size59418_7722_59418	maker	exon	33493	33609	.	+	.	ID=LDENT00073040:5;Parent=LDENT00073040;
scaffold1977_size59418_7722_59418	maker	exon	34964	35047	.	+	.	ID=LDENT00073040:6;Parent=LDENT00073040;
scaffold1977_size59418_7722_59418	maker	exon	36055	36247	.	+	.	ID=LDENT00073040:7;Parent=LDENT00073040;
scaffold1977_size59418_7722_59418	maker	exon	36406	36654	.	+	.	ID=LDENT00073040:8;Parent=LDENT00073040;
scaffold1977_size59418_7722_59418	maker	exon	37554	38803	.	+	.	ID=LDENT00073040:9;Parent=LDENT00073040;
scaffold1977_size59418_7722_59418	maker	five_prime_UTR	27137	27288	.	+	.	ID=LDENT00073040:five_prime_utr;Parent=LDENT00073040;
scaffold1977_size59418_7722_59418	maker	five_prime_UTR	28108	28116	.	+	.	ID=LDENT00073040:five_prime_utr;Parent=LDENT00073040;
scaffold1977_size59418_7722_59418	maker	CDS	28117	28191	.	+	0	ID=LDENT00073040:cds;Parent=LDENT00073040;
scaffold1977_size59418_7722_59418	maker	CDS	30056	30323	.	+	0	ID=LDENT00073040:cds;Parent=LDENT00073040;
scaffold1977_size59418_7722_59418	maker	CDS	31618	31725	.	+	2	ID=LDENT00073040:cds;Parent=LDENT00073040;
scaffold1977_size59418_7722_59418	maker	CDS	33493	33609	.	+	2	ID=LDENT00073040:cds;Parent=LDENT00073040;
scaffold1977_size59418_7722_59418	maker	CDS	34964	35047	.	+	2	ID=LDENT00073040:cds;Parent=LDENT00073040;
scaffold1977_size59418_7722_59418	maker	CDS	36055	36247	.	+	2	ID=LDENT00073040:cds;Parent=LDENT00073040;
scaffold1977_size59418_7722_59418	maker	CDS	36406	36654	.	+	1	ID=LDENT00073040:cds;Parent=LDENT00073040;
scaffold1977_size59418_7722_59418	maker	CDS	37554	38112	.	+	1	ID=LDENT00073040:cds;Parent=LDENT00073040;
scaffold1977_size59418_7722_59418	maker	three_prime_UTR	38113	38803	.	+	.	ID=LDENT00073040:three_prime_utr;Parent=LDENT00073040;
scaffold1977_size59418_7722_59418	maker	gene	40391	43813	.	-	.	ID=LDENG00073050;Name=LDENG00073050;Note=Similar to NDUFC1: NADH dehydrogenase [ubiquinone] 1 subunit C1%2C mitochondrial (Bos taurus OX%3D9913);
scaffold1977_size59418_7722_59418	maker	mRNA	40391	43813	.	-	.	ID=LDENT00073050;Parent=LDENG00073050;Name=LDENT00073050;Note=Similar to NDUFC1: NADH dehydrogenase [ubiquinone] 1 subunit C1%2C mitochondrial (Bos taurus OX%3D9913);
scaffold1977_size59418_7722_59418	maker	exon	40391	40652	.	-	.	ID=LDENT00073050:1;Parent=LDENT00073050;
scaffold1977_size59418_7722_59418	maker	exon	40747	40824	.	-	.	ID=LDENT00073050:2;Parent=LDENT00073050;
scaffold1977_size59418_7722_59418	maker	exon	41861	41964	.	-	.	ID=LDENT00073050:3;Parent=LDENT00073050;
scaffold1977_size59418_7722_59418	maker	exon	43513	43581	.	-	.	ID=LDENT00073050:4;Parent=LDENT00073050;
scaffold1977_size59418_7722_59418	maker	exon	43750	43813	.	-	.	ID=LDENT00073050:5;Parent=LDENT00073050;
scaffold1977_size59418_7722_59418	maker	CDS	43750	43813	.	-	0	ID=LDENT00073050:cds;Parent=LDENT00073050;
scaffold1977_size59418_7722_59418	maker	CDS	43513	43581	.	-	2	ID=LDENT00073050:cds;Parent=LDENT00073050;
scaffold1977_size59418_7722_59418	maker	CDS	41861	41964	.	-	2	ID=LDENT00073050:cds;Parent=LDENT00073050;
scaffold1977_size59418_7722_59418	maker	CDS	40765	40824	.	-	0	ID=LDENT00073050:cds;Parent=LDENT00073050;
scaffold1977_size59418_7722_59418	maker	three_prime_UTR	40747	40764	.	-	.	ID=LDENT00073050:three_prime_utr;Parent=LDENT00073050;
scaffold1977_size59418_7722_59418	maker	three_prime_UTR	40391	40652	.	-	.	ID=LDENT00073050:three_prime_utr;Parent=LDENT00073050;
scaffold1977_size59418_7722_59418	maker	gene	44100	50526	.	-	.	ID=LDENG00073060;Name=LDENG00073060;Note=Similar to masA: Malate synthase (Dictyostelium discoideum OX%3D44689);
scaffold1977_size59418_7722_59418	maker	mRNA	44100	50526	.	-	.	ID=LDENT00073060;Parent=LDENG00073060;Name=LDENT00073060;Note=Similar to masA: Malate synthase (Dictyostelium discoideum OX%3D44689);
scaffold1977_size59418_7722_59418	maker	exon	44100	44696	.	-	.	ID=LDENT00073060:1;Parent=LDENT00073060;
scaffold1977_size59418_7722_59418	maker	exon	45482	45606	.	-	.	ID=LDENT00073060:2;Parent=LDENT00073060;
scaffold1977_size59418_7722_59418	maker	exon	45951	46018	.	-	.	ID=LDENT00073060:3;Parent=LDENT00073060;
scaffold1977_size59418_7722_59418	maker	exon	47715	47787	.	-	.	ID=LDENT00073060:4;Parent=LDENT00073060;
scaffold1977_size59418_7722_59418	maker	exon	48234	48326	.	-	.	ID=LDENT00073060:5;Parent=LDENT00073060;
scaffold1977_size59418_7722_59418	maker	exon	48411	48489	.	-	.	ID=LDENT00073060:6;Parent=LDENT00073060;
scaffold1977_size59418_7722_59418	maker	exon	48820	49018	.	-	.	ID=LDENT00073060:7;Parent=LDENT00073060;
scaffold1977_size59418_7722_59418	maker	exon	49284	49440	.	-	.	ID=LDENT00073060:8;Parent=LDENT00073060;
scaffold1977_size59418_7722_59418	maker	exon	49605	49664	.	-	.	ID=LDENT00073060:9;Parent=LDENT00073060;
scaffold1977_size59418_7722_59418	maker	exon	49762	49872	.	-	.	ID=LDENT00073060:10;Parent=LDENT00073060;
scaffold1977_size59418_7722_59418	maker	exon	50262	50338	.	-	.	ID=LDENT00073060:11;Parent=LDENT00073060;
scaffold1977_size59418_7722_59418	maker	exon	50436	50526	.	-	.	ID=LDENT00073060:12;Parent=LDENT00073060;
scaffold1977_size59418_7722_59418	maker	CDS	50436	50526	.	-	0	ID=LDENT00073060:cds;Parent=LDENT00073060;
scaffold1977_size59418_7722_59418	maker	CDS	50262	50338	.	-	2	ID=LDENT00073060:cds;Parent=LDENT00073060;
scaffold1977_size59418_7722_59418	maker	CDS	49762	49872	.	-	0	ID=LDENT00073060:cds;Parent=LDENT00073060;
scaffold1977_size59418_7722_59418	maker	CDS	49605	49664	.	-	0	ID=LDENT00073060:cds;Parent=LDENT00073060;
scaffold1977_size59418_7722_59418	maker	CDS	49284	49440	.	-	0	ID=LDENT00073060:cds;Parent=LDENT00073060;
scaffold1977_size59418_7722_59418	maker	CDS	48820	49018	.	-	2	ID=LDENT00073060:cds;Parent=LDENT00073060;
scaffold1977_size59418_7722_59418	maker	CDS	48411	48489	.	-	1	ID=LDENT00073060:cds;Parent=LDENT00073060;
scaffold1977_size59418_7722_59418	maker	CDS	48234	48326	.	-	0	ID=LDENT00073060:cds;Parent=LDENT00073060;
scaffold1977_size59418_7722_59418	maker	CDS	47715	47787	.	-	0	ID=LDENT00073060:cds;Parent=LDENT00073060;
scaffold1977_size59418_7722_59418	maker	CDS	45951	46018	.	-	2	ID=LDENT00073060:cds;Parent=LDENT00073060;
scaffold1977_size59418_7722_59418	maker	CDS	45482	45606	.	-	0	ID=LDENT00073060:cds;Parent=LDENT00073060;
scaffold1977_size59418_7722_59418	maker	CDS	44525	44696	.	-	1	ID=LDENT00073060:cds;Parent=LDENT00073060;
scaffold1977_size59418_7722_59418	maker	three_prime_UTR	44100	44524	.	-	.	ID=LDENT00073060:three_prime_utr;Parent=LDENT00073060;
scaffold1979_size63599	maker	gene	5376	30339	.	+	.	ID=LDENG00073110;Name=LDENG00073110;Note=Similar to Fam135b: Protein FAM135B (Mus musculus OX%3D10090);
scaffold1979_size63599	maker	mRNA	5376	30339	.	+	.	ID=LDENT00073110;Parent=LDENG00073110;Name=LDENT00073110;Note=Similar to Fam135b: Protein FAM135B (Mus musculus OX%3D10090);
scaffold1979_size63599	maker	exon	5376	5498	.	+	.	ID=LDENT00073110:1;Parent=LDENT00073110;
scaffold1979_size63599	maker	exon	9600	9670	.	+	.	ID=LDENT00073110:2;Parent=LDENT00073110;
scaffold1979_size63599	maker	exon	10199	10372	.	+	.	ID=LDENT00073110:3;Parent=LDENT00073110;
scaffold1979_size63599	maker	exon	12390	12516	.	+	.	ID=LDENT00073110:4;Parent=LDENT00073110;
scaffold1979_size63599	maker	exon	17085	17244	.	+	.	ID=LDENT00073110:5;Parent=LDENT00073110;
scaffold1979_size63599	maker	exon	18031	18080	.	+	.	ID=LDENT00073110:6;Parent=LDENT00073110;
scaffold1979_size63599	maker	exon	19013	19168	.	+	.	ID=LDENT00073110:7;Parent=LDENT00073110;
scaffold1979_size63599	maker	exon	20657	20730	.	+	.	ID=LDENT00073110:8;Parent=LDENT00073110;
scaffold1979_size63599	maker	exon	20838	20992	.	+	.	ID=LDENT00073110:9;Parent=LDENT00073110;
scaffold1979_size63599	maker	exon	21094	23005	.	+	.	ID=LDENT00073110:10;Parent=LDENT00073110;
scaffold1979_size63599	maker	exon	23756	23922	.	+	.	ID=LDENT00073110:11;Parent=LDENT00073110;
scaffold1979_size63599	maker	exon	24163	24254	.	+	.	ID=LDENT00073110:12;Parent=LDENT00073110;
scaffold1979_size63599	maker	exon	24372	24469	.	+	.	ID=LDENT00073110:13;Parent=LDENT00073110;
scaffold1979_size63599	maker	exon	25478	25629	.	+	.	ID=LDENT00073110:14;Parent=LDENT00073110;
scaffold1979_size63599	maker	exon	25854	25964	.	+	.	ID=LDENT00073110:15;Parent=LDENT00073110;
scaffold1979_size63599	maker	exon	26511	26624	.	+	.	ID=LDENT00073110:16;Parent=LDENT00073110;
scaffold1979_size63599	maker	exon	28340	30339	.	+	.	ID=LDENT00073110:17;Parent=LDENT00073110;
scaffold1979_size63599	maker	five_prime_UTR	5376	5396	.	+	.	ID=LDENT00073110:five_prime_utr;Parent=LDENT00073110;
scaffold1979_size63599	maker	CDS	5397	5498	.	+	0	ID=LDENT00073110:cds;Parent=LDENT00073110;
scaffold1979_size63599	maker	CDS	9600	9670	.	+	0	ID=LDENT00073110:cds;Parent=LDENT00073110;
scaffold1979_size63599	maker	CDS	10199	10372	.	+	1	ID=LDENT00073110:cds;Parent=LDENT00073110;
scaffold1979_size63599	maker	CDS	12390	12516	.	+	1	ID=LDENT00073110:cds;Parent=LDENT00073110;
scaffold1979_size63599	maker	CDS	17085	17244	.	+	0	ID=LDENT00073110:cds;Parent=LDENT00073110;
scaffold1979_size63599	maker	CDS	18031	18080	.	+	2	ID=LDENT00073110:cds;Parent=LDENT00073110;
scaffold1979_size63599	maker	CDS	19013	19168	.	+	0	ID=LDENT00073110:cds;Parent=LDENT00073110;
scaffold1979_size63599	maker	CDS	20657	20730	.	+	0	ID=LDENT00073110:cds;Parent=LDENT00073110;
scaffold1979_size63599	maker	CDS	20838	20992	.	+	1	ID=LDENT00073110:cds;Parent=LDENT00073110;
scaffold1979_size63599	maker	CDS	21094	23005	.	+	2	ID=LDENT00073110:cds;Parent=LDENT00073110;
scaffold1979_size63599	maker	CDS	23756	23922	.	+	1	ID=LDENT00073110:cds;Parent=LDENT00073110;
scaffold1979_size63599	maker	CDS	24163	24254	.	+	2	ID=LDENT00073110:cds;Parent=LDENT00073110;
scaffold1979_size63599	maker	CDS	24372	24469	.	+	0	ID=LDENT00073110:cds;Parent=LDENT00073110;
scaffold1979_size63599	maker	CDS	25478	25629	.	+	1	ID=LDENT00073110:cds;Parent=LDENT00073110;
scaffold1979_size63599	maker	CDS	25854	25964	.	+	2	ID=LDENT00073110:cds;Parent=LDENT00073110;
scaffold1979_size63599	maker	CDS	26511	26624	.	+	2	ID=LDENT00073110:cds;Parent=LDENT00073110;
scaffold1979_size63599	maker	CDS	28340	28545	.	+	2	ID=LDENT00073110:cds;Parent=LDENT00073110;
scaffold1979_size63599	maker	three_prime_UTR	28546	30339	.	+	.	ID=LDENT00073110:three_prime_utr;Parent=LDENT00073110;
scaffold1969_size93097_15680_84497	maker	gene	36252	39715	.	-	.	ID=LDENG00072610;Name=LDENG00072610;Note=Similar to MRPL19: 39S ribosomal protein L19%2C mitochondrial (Bos taurus OX%3D9913);
scaffold1969_size93097_15680_84497	maker	mRNA	36252	39715	.	-	.	ID=LDENT00072610;Parent=LDENG00072610;Name=LDENT00072610;Note=Similar to MRPL19: 39S ribosomal protein L19%2C mitochondrial (Bos taurus OX%3D9913);
scaffold1969_size93097_15680_84497	maker	exon	36252	36965	.	-	.	ID=LDENT00072610:1;Parent=LDENT00072610;
scaffold1969_size93097_15680_84497	maker	exon	37858	38039	.	-	.	ID=LDENT00072610:2;Parent=LDENT00072610;
scaffold1969_size93097_15680_84497	maker	exon	38195	38329	.	-	.	ID=LDENT00072610:3;Parent=LDENT00072610;
scaffold1969_size93097_15680_84497	maker	exon	38412	38530	.	-	.	ID=LDENT00072610:4;Parent=LDENT00072610;
scaffold1969_size93097_15680_84497	maker	exon	39281	39404	.	-	.	ID=LDENT00072610:5;Parent=LDENT00072610;
scaffold1969_size93097_15680_84497	maker	exon	39609	39715	.	-	.	ID=LDENT00072610:6;Parent=LDENT00072610;
scaffold1969_size93097_15680_84497	maker	five_prime_UTR	39688	39715	.	-	.	ID=LDENT00072610:five_prime_utr;Parent=LDENT00072610;
scaffold1969_size93097_15680_84497	maker	CDS	39609	39687	.	-	0	ID=LDENT00072610:cds;Parent=LDENT00072610;
scaffold1969_size93097_15680_84497	maker	CDS	39281	39404	.	-	2	ID=LDENT00072610:cds;Parent=LDENT00072610;
scaffold1969_size93097_15680_84497	maker	CDS	38412	38530	.	-	1	ID=LDENT00072610:cds;Parent=LDENT00072610;
scaffold1969_size93097_15680_84497	maker	CDS	38195	38329	.	-	2	ID=LDENT00072610:cds;Parent=LDENT00072610;
scaffold1969_size93097_15680_84497	maker	CDS	37858	38039	.	-	2	ID=LDENT00072610:cds;Parent=LDENT00072610;
scaffold1969_size93097_15680_84497	maker	CDS	36744	36965	.	-	0	ID=LDENT00072610:cds;Parent=LDENT00072610;
scaffold1969_size93097_15680_84497	maker	three_prime_UTR	36252	36743	.	-	.	ID=LDENT00072610:three_prime_utr;Parent=LDENT00072610;
scaffold1973_size59554	maker	gene	2029	3457	.	+	.	ID=LDENG00072860;Name=LDENG00072860;Note=Protein of unknown function;
scaffold1973_size59554	maker	mRNA	2029	3457	.	+	.	ID=LDENT00072860;Parent=LDENG00072860;Name=LDENT00072860;Note=Protein of unknown function;
scaffold1973_size59554	maker	exon	2029	2146	.	+	.	ID=LDENT00072860:1;Parent=LDENT00072860;
scaffold1973_size59554	maker	exon	3151	3457	.	+	.	ID=LDENT00072860:2;Parent=LDENT00072860;
scaffold1973_size59554	maker	five_prime_UTR	2029	2090	.	+	.	ID=LDENT00072860:five_prime_utr;Parent=LDENT00072860;
scaffold1973_size59554	maker	CDS	2091	2146	.	+	0	ID=LDENT00072860:cds;Parent=LDENT00072860;
scaffold1973_size59554	maker	CDS	3151	3301	.	+	1	ID=LDENT00072860:cds;Parent=LDENT00072860;
scaffold1973_size59554	maker	three_prime_UTR	3302	3457	.	+	.	ID=LDENT00072860:three_prime_utr;Parent=LDENT00072860;
scaffold1973_size59554	maker	gene	23883	26335	.	+	.	ID=LDENG00072880;Name=LDENG00072880;Note=Similar to ZNF358: Zinc finger protein 358 (Homo sapiens OX%3D9606);
scaffold1973_size59554	maker	mRNA	23883	26335	.	+	.	ID=LDENT00072880;Parent=LDENG00072880;Name=LDENT00072880;Note=Similar to ZNF358: Zinc finger protein 358 (Homo sapiens OX%3D9606);
scaffold1973_size59554	maker	exon	23883	24075	.	+	.	ID=LDENT00072880:1;Parent=LDENT00072880;
scaffold1973_size59554	maker	exon	25203	26335	.	+	.	ID=LDENT00072880:2;Parent=LDENT00072880;
scaffold1973_size59554	maker	CDS	23883	24075	.	+	0	ID=LDENT00072880:cds;Parent=LDENT00072880;
scaffold1973_size59554	maker	CDS	25203	26335	.	+	2	ID=LDENT00072880:cds;Parent=LDENT00072880;
scaffold1973_size59554	maker	gene	7269	22555	.	-	.	ID=LDENG00072870;Name=LDENG00072870;Note=Similar to Prrt2: Proline-rich transmembrane protein 2 (Rattus norvegicus OX%3D10116);
scaffold1973_size59554	maker	mRNA	7269	22555	.	-	.	ID=LDENT00072870;Parent=LDENG00072870;Name=LDENT00072870;Note=Similar to Prrt2: Proline-rich transmembrane protein 2 (Rattus norvegicus OX%3D10116);
scaffold1973_size59554	maker	exon	7269	12626	.	-	.	ID=LDENT00072870:1;Parent=LDENT00072870;
scaffold1973_size59554	maker	exon	13259	13390	.	-	.	ID=LDENT00072870:2;Parent=LDENT00072870;
scaffold1973_size59554	maker	exon	14629	14918	.	-	.	ID=LDENT00072870:3;Parent=LDENT00072870;
scaffold1973_size59554	maker	exon	15785	16063	.	-	.	ID=LDENT00072870:4;Parent=LDENT00072870;
scaffold1973_size59554	maker	exon	22276	22555	.	-	.	ID=LDENT00072870:5;Parent=LDENT00072870;
scaffold1973_size59554	maker	five_prime_UTR	22276	22555	.	-	.	ID=LDENT00072870:five_prime_utr;Parent=LDENT00072870;
scaffold1973_size59554	maker	five_prime_UTR	16005	16063	.	-	.	ID=LDENT00072870:five_prime_utr;Parent=LDENT00072870;
scaffold1973_size59554	maker	CDS	15785	16004	.	-	0	ID=LDENT00072870:cds;Parent=LDENT00072870;
scaffold1973_size59554	maker	CDS	14629	14918	.	-	2	ID=LDENT00072870:cds;Parent=LDENT00072870;
scaffold1973_size59554	maker	CDS	13259	13390	.	-	0	ID=LDENT00072870:cds;Parent=LDENT00072870;
scaffold1973_size59554	maker	CDS	12624	12626	.	-	0	ID=LDENT00072870:cds;Parent=LDENT00072870;
scaffold1973_size59554	maker	three_prime_UTR	7269	12623	.	-	.	ID=LDENT00072870:three_prime_utr;Parent=LDENT00072870;
scaffold1973_size59554	maker	gene	34837	43152	.	-	.	ID=LDENG00072890;Name=LDENG00072890;Note=Similar to Doc2b: Double C2-like domain-containing protein beta (Rattus norvegicus OX%3D10116);
scaffold1973_size59554	maker	mRNA	34837	43152	.	-	.	ID=LDENT00072890;Parent=LDENG00072890;Name=LDENT00072890;Note=Similar to Doc2b: Double C2-like domain-containing protein beta (Rattus norvegicus OX%3D10116);
scaffold1973_size59554	maker	exon	34837	34973	.	-	.	ID=LDENT00072890:1;Parent=LDENT00072890;
scaffold1973_size59554	maker	exon	37763	37859	.	-	.	ID=LDENT00072890:2;Parent=LDENT00072890;
scaffold1973_size59554	maker	exon	38284	38365	.	-	.	ID=LDENT00072890:3;Parent=LDENT00072890;
scaffold1973_size59554	maker	exon	42227	42429	.	-	.	ID=LDENT00072890:4;Parent=LDENT00072890;
scaffold1973_size59554	maker	exon	43147	43152	.	-	.	ID=LDENT00072890:5;Parent=LDENT00072890;
scaffold1973_size59554	maker	CDS	43147	43152	.	-	0	ID=LDENT00072890:cds;Parent=LDENT00072890;
scaffold1973_size59554	maker	CDS	42227	42429	.	-	0	ID=LDENT00072890:cds;Parent=LDENT00072890;
scaffold1973_size59554	maker	CDS	38284	38365	.	-	1	ID=LDENT00072890:cds;Parent=LDENT00072890;
scaffold1973_size59554	maker	CDS	37763	37859	.	-	0	ID=LDENT00072890:cds;Parent=LDENT00072890;
scaffold1973_size59554	maker	CDS	34837	34973	.	-	2	ID=LDENT00072890:cds;Parent=LDENT00072890;
scaffold1972_size59569	maker	gene	32957	39388	.	+	.	ID=LDENG00072820;Name=LDENG00072820;Note=Similar to RIPK1: Receptor-interacting serine/threonine-protein kinase 1 (Homo sapiens OX%3D9606);
scaffold1972_size59569	maker	mRNA	32957	39388	.	+	.	ID=LDENT00072820;Parent=LDENG00072820;Name=LDENT00072820;Note=Similar to RIPK1: Receptor-interacting serine/threonine-protein kinase 1 (Homo sapiens OX%3D9606);
scaffold1972_size59569	maker	exon	32957	33238	.	+	.	ID=LDENT00072820:1;Parent=LDENT00072820;
scaffold1972_size59569	maker	exon	33544	33708	.	+	.	ID=LDENT00072820:2;Parent=LDENT00072820;
scaffold1972_size59569	maker	exon	34234	34390	.	+	.	ID=LDENT00072820:3;Parent=LDENT00072820;
scaffold1972_size59569	maker	exon	34522	34659	.	+	.	ID=LDENT00072820:4;Parent=LDENT00072820;
scaffold1972_size59569	maker	exon	34767	34998	.	+	.	ID=LDENT00072820:5;Parent=LDENT00072820;
scaffold1972_size59569	maker	exon	35208	35357	.	+	.	ID=LDENT00072820:6;Parent=LDENT00072820;
scaffold1972_size59569	maker	exon	35998	36074	.	+	.	ID=LDENT00072820:7;Parent=LDENT00072820;
scaffold1972_size59569	maker	exon	36213	36288	.	+	.	ID=LDENT00072820:8;Parent=LDENT00072820;
scaffold1972_size59569	maker	exon	36443	37090	.	+	.	ID=LDENT00072820:9;Parent=LDENT00072820;
scaffold1972_size59569	maker	exon	37211	37363	.	+	.	ID=LDENT00072820:10;Parent=LDENT00072820;
scaffold1972_size59569	maker	exon	38191	39388	.	+	.	ID=LDENT00072820:11;Parent=LDENT00072820;
scaffold1972_size59569	maker	five_prime_UTR	32957	33128	.	+	.	ID=LDENT00072820:five_prime_utr;Parent=LDENT00072820;
scaffold1972_size59569	maker	CDS	33129	33238	.	+	0	ID=LDENT00072820:cds;Parent=LDENT00072820;
scaffold1972_size59569	maker	CDS	33544	33708	.	+	1	ID=LDENT00072820:cds;Parent=LDENT00072820;
scaffold1972_size59569	maker	CDS	34234	34390	.	+	1	ID=LDENT00072820:cds;Parent=LDENT00072820;
scaffold1972_size59569	maker	CDS	34522	34659	.	+	0	ID=LDENT00072820:cds;Parent=LDENT00072820;
scaffold1972_size59569	maker	CDS	34767	34998	.	+	0	ID=LDENT00072820:cds;Parent=LDENT00072820;
scaffold1972_size59569	maker	CDS	35208	35357	.	+	2	ID=LDENT00072820:cds;Parent=LDENT00072820;
scaffold1972_size59569	maker	CDS	35998	36074	.	+	2	ID=LDENT00072820:cds;Parent=LDENT00072820;
scaffold1972_size59569	maker	CDS	36213	36288	.	+	0	ID=LDENT00072820:cds;Parent=LDENT00072820;
scaffold1972_size59569	maker	CDS	36443	37090	.	+	2	ID=LDENT00072820:cds;Parent=LDENT00072820;
scaffold1972_size59569	maker	CDS	37211	37363	.	+	2	ID=LDENT00072820:cds;Parent=LDENT00072820;
scaffold1972_size59569	maker	CDS	38191	38492	.	+	2	ID=LDENT00072820:cds;Parent=LDENT00072820;
scaffold1972_size59569	maker	three_prime_UTR	38493	39388	.	+	.	ID=LDENT00072820:three_prime_utr;Parent=LDENT00072820;
scaffold1972_size59569	maker	gene	40303	50724	.	+	.	ID=LDENG00072830;Name=LDENG00072830;Note=Similar to ttc39c: Tetratricopeptide repeat protein 39C (Danio rerio OX%3D7955);
scaffold1972_size59569	maker	mRNA	40303	50724	.	+	.	ID=LDENT00072830;Parent=LDENG00072830;Name=LDENT00072830;Note=Similar to ttc39c: Tetratricopeptide repeat protein 39C (Danio rerio OX%3D7955);
scaffold1972_size59569	maker	exon	40303	40360	.	+	.	ID=LDENT00072830:1;Parent=LDENT00072830;
scaffold1972_size59569	maker	exon	40504	40687	.	+	.	ID=LDENT00072830:2;Parent=LDENT00072830;
scaffold1972_size59569	maker	exon	42247	42295	.	+	.	ID=LDENT00072830:3;Parent=LDENT00072830;
scaffold1972_size59569	maker	exon	44009	44137	.	+	.	ID=LDENT00072830:4;Parent=LDENT00072830;
scaffold1972_size59569	maker	exon	44866	44980	.	+	.	ID=LDENT00072830:5;Parent=LDENT00072830;
scaffold1972_size59569	maker	exon	45106	45511	.	+	.	ID=LDENT00072830:6;Parent=LDENT00072830;
scaffold1972_size59569	maker	exon	46773	46941	.	+	.	ID=LDENT00072830:7;Parent=LDENT00072830;
scaffold1972_size59569	maker	exon	47061	47154	.	+	.	ID=LDENT00072830:8;Parent=LDENT00072830;
scaffold1972_size59569	maker	exon	47804	47911	.	+	.	ID=LDENT00072830:9;Parent=LDENT00072830;
scaffold1972_size59569	maker	exon	48008	48117	.	+	.	ID=LDENT00072830:10;Parent=LDENT00072830;
scaffold1972_size59569	maker	exon	48204	48327	.	+	.	ID=LDENT00072830:11;Parent=LDENT00072830;
scaffold1972_size59569	maker	exon	48425	48522	.	+	.	ID=LDENT00072830:12;Parent=LDENT00072830;
scaffold1972_size59569	maker	exon	49432	49536	.	+	.	ID=LDENT00072830:13;Parent=LDENT00072830;
scaffold1972_size59569	maker	exon	49651	49689	.	+	.	ID=LDENT00072830:14;Parent=LDENT00072830;
scaffold1972_size59569	maker	exon	49798	50724	.	+	.	ID=LDENT00072830:15;Parent=LDENT00072830;
scaffold1972_size59569	maker	five_prime_UTR	40303	40360	.	+	.	ID=LDENT00072830:five_prime_utr;Parent=LDENT00072830;
scaffold1972_size59569	maker	five_prime_UTR	40504	40541	.	+	.	ID=LDENT00072830:five_prime_utr;Parent=LDENT00072830;
scaffold1972_size59569	maker	CDS	40542	40687	.	+	0	ID=LDENT00072830:cds;Parent=LDENT00072830;
scaffold1972_size59569	maker	CDS	42247	42295	.	+	1	ID=LDENT00072830:cds;Parent=LDENT00072830;
scaffold1972_size59569	maker	CDS	44009	44137	.	+	0	ID=LDENT00072830:cds;Parent=LDENT00072830;
scaffold1972_size59569	maker	CDS	44866	44980	.	+	0	ID=LDENT00072830:cds;Parent=LDENT00072830;
scaffold1972_size59569	maker	CDS	45106	45511	.	+	2	ID=LDENT00072830:cds;Parent=LDENT00072830;
scaffold1972_size59569	maker	CDS	46773	46941	.	+	1	ID=LDENT00072830:cds;Parent=LDENT00072830;
scaffold1972_size59569	maker	CDS	47061	47154	.	+	0	ID=LDENT00072830:cds;Parent=LDENT00072830;
scaffold1972_size59569	maker	CDS	47804	47911	.	+	2	ID=LDENT00072830:cds;Parent=LDENT00072830;
scaffold1972_size59569	maker	CDS	48008	48117	.	+	2	ID=LDENT00072830:cds;Parent=LDENT00072830;
scaffold1972_size59569	maker	CDS	48204	48327	.	+	0	ID=LDENT00072830:cds;Parent=LDENT00072830;
scaffold1972_size59569	maker	CDS	48425	48522	.	+	2	ID=LDENT00072830:cds;Parent=LDENT00072830;
scaffold1972_size59569	maker	CDS	49432	49536	.	+	0	ID=LDENT00072830:cds;Parent=LDENT00072830;
scaffold1972_size59569	maker	CDS	49651	49689	.	+	0	ID=LDENT00072830:cds;Parent=LDENT00072830;
scaffold1972_size59569	maker	CDS	49798	49887	.	+	0	ID=LDENT00072830:cds;Parent=LDENT00072830;
scaffold1972_size59569	maker	three_prime_UTR	49888	50724	.	+	.	ID=LDENT00072830:three_prime_utr;Parent=LDENT00072830;
scaffold1972_size59569	maker	gene	20641	26846	.	-	.	ID=LDENG00072800;Name=LDENG00072800;Note=Similar to IRF4: Interferon regulatory factor 4 (Homo sapiens OX%3D9606);
scaffold1972_size59569	maker	mRNA	20641	26846	.	-	.	ID=LDENT00072800;Parent=LDENG00072800;Name=LDENT00072800;Note=Similar to IRF4: Interferon regulatory factor 4 (Homo sapiens OX%3D9606);
scaffold1972_size59569	maker	exon	20641	21121	.	-	.	ID=LDENT00072800:1;Parent=LDENT00072800;
scaffold1972_size59569	maker	exon	21330	21442	.	-	.	ID=LDENT00072800:2;Parent=LDENT00072800;
scaffold1972_size59569	maker	exon	22513	22911	.	-	.	ID=LDENT00072800:3;Parent=LDENT00072800;
scaffold1972_size59569	maker	exon	23255	23335	.	-	.	ID=LDENT00072800:4;Parent=LDENT00072800;
scaffold1972_size59569	maker	exon	24837	25005	.	-	.	ID=LDENT00072800:5;Parent=LDENT00072800;
scaffold1972_size59569	maker	exon	25224	25309	.	-	.	ID=LDENT00072800:6;Parent=LDENT00072800;
scaffold1972_size59569	maker	exon	25976	26162	.	-	.	ID=LDENT00072800:7;Parent=LDENT00072800;
scaffold1972_size59569	maker	exon	26470	26669	.	-	.	ID=LDENT00072800:8;Parent=LDENT00072800;
scaffold1972_size59569	maker	exon	26829	26846	.	-	.	ID=LDENT00072800:9;Parent=LDENT00072800;
scaffold1972_size59569	maker	five_prime_UTR	26829	26846	.	-	.	ID=LDENT00072800:five_prime_utr;Parent=LDENT00072800;
scaffold1972_size59569	maker	five_prime_UTR	26668	26669	.	-	.	ID=LDENT00072800:five_prime_utr;Parent=LDENT00072800;
scaffold1972_size59569	maker	CDS	26470	26667	.	-	0	ID=LDENT00072800:cds;Parent=LDENT00072800;
scaffold1972_size59569	maker	CDS	25976	26162	.	-	0	ID=LDENT00072800:cds;Parent=LDENT00072800;
scaffold1972_size59569	maker	CDS	25224	25309	.	-	2	ID=LDENT00072800:cds;Parent=LDENT00072800;
scaffold1972_size59569	maker	CDS	24837	25005	.	-	0	ID=LDENT00072800:cds;Parent=LDENT00072800;
scaffold1972_size59569	maker	CDS	23255	23335	.	-	2	ID=LDENT00072800:cds;Parent=LDENT00072800;
scaffold1972_size59569	maker	CDS	22513	22911	.	-	2	ID=LDENT00072800:cds;Parent=LDENT00072800;
scaffold1972_size59569	maker	CDS	21330	21442	.	-	2	ID=LDENT00072800:cds;Parent=LDENT00072800;
scaffold1972_size59569	maker	CDS	20972	21121	.	-	0	ID=LDENT00072800:cds;Parent=LDENT00072800;
scaffold1972_size59569	maker	three_prime_UTR	20641	20971	.	-	.	ID=LDENT00072800:three_prime_utr;Parent=LDENT00072800;
scaffold1972_size59569	maker	gene	27317	31205	.	-	.	ID=LDENG00072810;Name=LDENG00072810;Note=Similar to dusp22b: Dual specificity protein phosphatase 22-B (Danio rerio OX%3D7955);
scaffold1972_size59569	maker	mRNA	27317	31205	.	-	.	ID=LDENT00072810;Parent=LDENG00072810;Name=LDENT00072810;Note=Similar to dusp22b: Dual specificity protein phosphatase 22-B (Danio rerio OX%3D7955);
scaffold1972_size59569	maker	exon	27317	28023	.	-	.	ID=LDENT00072810:1;Parent=LDENT00072810;
scaffold1972_size59569	maker	exon	28158	28329	.	-	.	ID=LDENT00072810:2;Parent=LDENT00072810;
scaffold1972_size59569	maker	exon	28863	28937	.	-	.	ID=LDENT00072810:3;Parent=LDENT00072810;
scaffold1972_size59569	maker	exon	29788	29837	.	-	.	ID=LDENT00072810:4;Parent=LDENT00072810;
scaffold1972_size59569	maker	exon	30508	30590	.	-	.	ID=LDENT00072810:5;Parent=LDENT00072810;
scaffold1972_size59569	maker	exon	30676	30709	.	-	.	ID=LDENT00072810:6;Parent=LDENT00072810;
scaffold1972_size59569	maker	exon	31020	31205	.	-	.	ID=LDENT00072810:7;Parent=LDENT00072810;
scaffold1972_size59569	maker	five_prime_UTR	31041	31205	.	-	.	ID=LDENT00072810:five_prime_utr;Parent=LDENT00072810;
scaffold1972_size59569	maker	CDS	31020	31040	.	-	0	ID=LDENT00072810:cds;Parent=LDENT00072810;
scaffold1972_size59569	maker	CDS	30676	30709	.	-	0	ID=LDENT00072810:cds;Parent=LDENT00072810;
scaffold1972_size59569	maker	CDS	30508	30590	.	-	2	ID=LDENT00072810:cds;Parent=LDENT00072810;
scaffold1972_size59569	maker	CDS	29788	29837	.	-	0	ID=LDENT00072810:cds;Parent=LDENT00072810;
scaffold1972_size59569	maker	CDS	28863	28937	.	-	1	ID=LDENT00072810:cds;Parent=LDENT00072810;
scaffold1972_size59569	maker	CDS	28158	28329	.	-	1	ID=LDENT00072810:cds;Parent=LDENT00072810;
scaffold1972_size59569	maker	CDS	27883	28023	.	-	0	ID=LDENT00072810:cds;Parent=LDENT00072810;
scaffold1972_size59569	maker	three_prime_UTR	27317	27882	.	-	.	ID=LDENT00072810:three_prime_utr;Parent=LDENT00072810;
scaffold1972_size59569	maker	gene	51425	58973	.	-	.	ID=LDENG00072840;Name=LDENG00072840;Note=Similar to OSBPL1A: Oxysterol-binding protein-related protein 1 (Homo sapiens OX%3D9606);
scaffold1972_size59569	maker	mRNA	51425	58973	.	-	.	ID=LDENT00072840;Parent=LDENG00072840;Name=LDENT00072840;Note=Similar to OSBPL1A: Oxysterol-binding protein-related protein 1 (Homo sapiens OX%3D9606);
scaffold1972_size59569	maker	exon	53339	53359	.	-	.	ID=LDENT00072840:1;Parent=LDENT00072840;
scaffold1972_size59569	maker	exon	51425	53078	.	-	.	ID=LDENT00072840:2;Parent=LDENT00072840;
scaffold1972_size59569	maker	exon	53514	53604	.	-	.	ID=LDENT00072840:3;Parent=LDENT00072840;
scaffold1972_size59569	maker	exon	53700	53823	.	-	.	ID=LDENT00072840:4;Parent=LDENT00072840;
scaffold1972_size59569	maker	exon	53942	54058	.	-	.	ID=LDENT00072840:5;Parent=LDENT00072840;
scaffold1972_size59569	maker	exon	54155	54269	.	-	.	ID=LDENT00072840:6;Parent=LDENT00072840;
scaffold1972_size59569	maker	exon	54437	54526	.	-	.	ID=LDENT00072840:7;Parent=LDENT00072840;
scaffold1972_size59569	maker	exon	54753	54860	.	-	.	ID=LDENT00072840:8;Parent=LDENT00072840;
scaffold1972_size59569	maker	exon	54967	55149	.	-	.	ID=LDENT00072840:9;Parent=LDENT00072840;
scaffold1972_size59569	maker	exon	55280	55377	.	-	.	ID=LDENT00072840:10;Parent=LDENT00072840;
scaffold1972_size59569	maker	exon	55845	55979	.	-	.	ID=LDENT00072840:11;Parent=LDENT00072840;
scaffold1972_size59569	maker	exon	56439	56514	.	-	.	ID=LDENT00072840:12;Parent=LDENT00072840;
scaffold1972_size59569	maker	exon	58235	58427	.	-	.	ID=LDENT00072840:13;Parent=LDENT00072840;
scaffold1972_size59569	maker	exon	58946	58973	.	-	.	ID=LDENT00072840:14;Parent=LDENT00072840;
scaffold1972_size59569	maker	CDS	58946	58973	.	-	0	ID=LDENT00072840:cds;Parent=LDENT00072840;
scaffold1972_size59569	maker	CDS	58235	58427	.	-	2	ID=LDENT00072840:cds;Parent=LDENT00072840;
scaffold1972_size59569	maker	CDS	56439	56514	.	-	1	ID=LDENT00072840:cds;Parent=LDENT00072840;
scaffold1972_size59569	maker	CDS	55845	55979	.	-	0	ID=LDENT00072840:cds;Parent=LDENT00072840;
scaffold1972_size59569	maker	CDS	55280	55377	.	-	0	ID=LDENT00072840:cds;Parent=LDENT00072840;
scaffold1972_size59569	maker	CDS	54967	55149	.	-	1	ID=LDENT00072840:cds;Parent=LDENT00072840;
scaffold1972_size59569	maker	CDS	54753	54860	.	-	1	ID=LDENT00072840:cds;Parent=LDENT00072840;
scaffold1972_size59569	maker	CDS	54437	54526	.	-	1	ID=LDENT00072840:cds;Parent=LDENT00072840;
scaffold1972_size59569	maker	CDS	54155	54269	.	-	1	ID=LDENT00072840:cds;Parent=LDENT00072840;
scaffold1972_size59569	maker	CDS	53942	54058	.	-	0	ID=LDENT00072840:cds;Parent=LDENT00072840;
scaffold1972_size59569	maker	CDS	53700	53823	.	-	0	ID=LDENT00072840:cds;Parent=LDENT00072840;
scaffold1972_size59569	maker	CDS	53514	53604	.	-	2	ID=LDENT00072840:cds;Parent=LDENT00072840;
scaffold1972_size59569	maker	CDS	53339	53359	.	-	1	ID=LDENT00072840:cds;Parent=LDENT00072840;
scaffold1972_size59569	maker	CDS	52976	53078	.	-	1	ID=LDENT00072840:cds;Parent=LDENT00072840;
scaffold1972_size59569	maker	three_prime_UTR	51425	52975	.	-	.	ID=LDENT00072840:three_prime_utr;Parent=LDENT00072840;
scaffold1972_size59569	maker	gene	59239	59553	.	+	.	ID=LDENG00072850;Name=LDENG00072850;Note=Protein of unknown function;
scaffold1972_size59569	maker	mRNA	59239	59553	30.42139	+	.	ID=LDENT00072850;Parent=LDENG00072850;Name=LDENT00072850;Note=Protein of unknown function;
scaffold1972_size59569	maker	exon	59239	59291	.	+	.	ID=LDENT00072850:1;Parent=LDENT00072850;
scaffold1972_size59569	maker	exon	59316	59553	.	+	.	ID=LDENT00072850:2;Parent=LDENT00072850;
scaffold1972_size59569	maker	CDS	59239	59291	.	+	0	ID=LDENT00072850:cds;Parent=LDENT00072850;
scaffold1972_size59569	maker	CDS	59316	59553	.	+	1	ID=LDENT00072850:cds;Parent=LDENT00072850;
scaffold1975_size127162	maker	gene	70923	75628	.	+	.	ID=LDENG00072970;Name=LDENG00072970;Note=Similar to Gadl1: Acidic amino acid decarboxylase GADL1 (Mus musculus OX%3D10090);
scaffold1975_size127162	maker	mRNA	70923	75628	.	+	.	ID=LDENT00072970;Parent=LDENG00072970;Name=LDENT00072970;Note=Similar to Gadl1: Acidic amino acid decarboxylase GADL1 (Mus musculus OX%3D10090);
scaffold1975_size127162	maker	exon	70923	70929	.	+	.	ID=LDENT00072970:1;Parent=LDENT00072970;
scaffold1975_size127162	maker	exon	71355	71495	.	+	.	ID=LDENT00072970:2;Parent=LDENT00072970;
scaffold1975_size127162	maker	exon	74624	74808	.	+	.	ID=LDENT00072970:3;Parent=LDENT00072970;
scaffold1975_size127162	maker	exon	75548	75628	.	+	.	ID=LDENT00072970:4;Parent=LDENT00072970;
scaffold1975_size127162	maker	CDS	70923	70929	.	+	0	ID=LDENT00072970:cds;Parent=LDENT00072970;
scaffold1975_size127162	maker	CDS	71355	71495	.	+	2	ID=LDENT00072970:cds;Parent=LDENT00072970;
scaffold1975_size127162	maker	CDS	74624	74808	.	+	2	ID=LDENT00072970:cds;Parent=LDENT00072970;
scaffold1975_size127162	maker	CDS	75548	75628	.	+	0	ID=LDENT00072970:cds;Parent=LDENT00072970;
scaffold1975_size127162	maker	gene	75648	85158	.	+	.	ID=LDENG00072980;Name=LDENG00072980;Note=Similar to GADL1: Acidic amino acid decarboxylase GADL1 (Bos taurus OX%3D9913);
scaffold1975_size127162	maker	mRNA	75648	85158	.	+	.	ID=LDENT00072980;Parent=LDENG00072980;Name=LDENT00072980;Note=Similar to GADL1: Acidic amino acid decarboxylase GADL1 (Bos taurus OX%3D9913);
scaffold1975_size127162	maker	exon	75648	75674	.	+	.	ID=LDENT00072980:1;Parent=LDENT00072980;
scaffold1975_size127162	maker	exon	76751	76803	.	+	.	ID=LDENT00072980:2;Parent=LDENT00072980;
scaffold1975_size127162	maker	exon	76923	77032	.	+	.	ID=LDENT00072980:3;Parent=LDENT00072980;
scaffold1975_size127162	maker	exon	77141	77256	.	+	.	ID=LDENT00072980:4;Parent=LDENT00072980;
scaffold1975_size127162	maker	exon	78103	78182	.	+	.	ID=LDENT00072980:5;Parent=LDENT00072980;
scaffold1975_size127162	maker	exon	79782	79836	.	+	.	ID=LDENT00072980:6;Parent=LDENT00072980;
scaffold1975_size127162	maker	exon	80989	81105	.	+	.	ID=LDENT00072980:7;Parent=LDENT00072980;
scaffold1975_size127162	maker	exon	81188	81252	.	+	.	ID=LDENT00072980:8;Parent=LDENT00072980;
scaffold1975_size127162	maker	exon	81919	82000	.	+	.	ID=LDENT00072980:9;Parent=LDENT00072980;
scaffold1975_size127162	maker	exon	83323	83522	.	+	.	ID=LDENT00072980:10;Parent=LDENT00072980;
scaffold1975_size127162	maker	exon	84073	84124	.	+	.	ID=LDENT00072980:11;Parent=LDENT00072980;
scaffold1975_size127162	maker	exon	84244	84333	.	+	.	ID=LDENT00072980:12;Parent=LDENT00072980;
scaffold1975_size127162	maker	exon	84985	85158	.	+	.	ID=LDENT00072980:13;Parent=LDENT00072980;
scaffold1975_size127162	maker	CDS	75648	75674	.	+	0	ID=LDENT00072980:cds;Parent=LDENT00072980;
scaffold1975_size127162	maker	CDS	76751	76803	.	+	0	ID=LDENT00072980:cds;Parent=LDENT00072980;
scaffold1975_size127162	maker	CDS	76923	77032	.	+	1	ID=LDENT00072980:cds;Parent=LDENT00072980;
scaffold1975_size127162	maker	CDS	77141	77256	.	+	2	ID=LDENT00072980:cds;Parent=LDENT00072980;
scaffold1975_size127162	maker	CDS	78103	78182	.	+	0	ID=LDENT00072980:cds;Parent=LDENT00072980;
scaffold1975_size127162	maker	CDS	79782	79836	.	+	1	ID=LDENT00072980:cds;Parent=LDENT00072980;
scaffold1975_size127162	maker	CDS	80989	81105	.	+	0	ID=LDENT00072980:cds;Parent=LDENT00072980;
scaffold1975_size127162	maker	CDS	81188	81252	.	+	0	ID=LDENT00072980:cds;Parent=LDENT00072980;
scaffold1975_size127162	maker	CDS	81919	82000	.	+	1	ID=LDENT00072980:cds;Parent=LDENT00072980;
scaffold1975_size127162	maker	CDS	83323	83522	.	+	0	ID=LDENT00072980:cds;Parent=LDENT00072980;
scaffold1975_size127162	maker	CDS	84073	84124	.	+	1	ID=LDENT00072980:cds;Parent=LDENT00072980;
scaffold1975_size127162	maker	CDS	84244	84333	.	+	0	ID=LDENT00072980:cds;Parent=LDENT00072980;
scaffold1975_size127162	maker	CDS	84985	85158	.	+	0	ID=LDENT00072980:cds;Parent=LDENT00072980;
scaffold1975_size127162	maker	gene	3938	62691	.	-	.	ID=LDENG00072950;Name=LDENG00072950;Note=Similar to STT3B: Dolichyl-diphosphooligosaccharide--protein glycosyltransferase subunit STT3B (Canis lupus familiaris OX%3D9615);
scaffold1975_size127162	maker	mRNA	3938	62691	.	-	.	ID=LDENT00072950;Parent=LDENG00072950;Name=LDENT00072950;Note=Similar to STT3B: Dolichyl-diphosphooligosaccharide--protein glycosyltransferase subunit STT3B (Canis lupus familiaris OX%3D9615);
scaffold1975_size127162	maker	exon	3938	4225	.	-	.	ID=LDENT00072950:1;Parent=LDENT00072950;
scaffold1975_size127162	maker	exon	6656	6704	.	-	.	ID=LDENT00072950:2;Parent=LDENT00072950;
scaffold1975_size127162	maker	exon	8113	8259	.	-	.	ID=LDENT00072950:3;Parent=LDENT00072950;
scaffold1975_size127162	maker	exon	9690	9788	.	-	.	ID=LDENT00072950:4;Parent=LDENT00072950;
scaffold1975_size127162	maker	exon	13062	13161	.	-	.	ID=LDENT00072950:5;Parent=LDENT00072950;
scaffold1975_size127162	maker	exon	16098	16163	.	-	.	ID=LDENT00072950:6;Parent=LDENT00072950;
scaffold1975_size127162	maker	exon	17342	17629	.	-	.	ID=LDENT00072950:7;Parent=LDENT00072950;
scaffold1975_size127162	maker	exon	19191	19299	.	-	.	ID=LDENT00072950:8;Parent=LDENT00072950;
scaffold1975_size127162	maker	exon	62405	62691	.	-	.	ID=LDENT00072950:9;Parent=LDENT00072950;
scaffold1975_size127162	maker	CDS	62405	62691	.	-	0	ID=LDENT00072950:cds;Parent=LDENT00072950;
scaffold1975_size127162	maker	CDS	19191	19299	.	-	1	ID=LDENT00072950:cds;Parent=LDENT00072950;
scaffold1975_size127162	maker	CDS	17342	17629	.	-	0	ID=LDENT00072950:cds;Parent=LDENT00072950;
scaffold1975_size127162	maker	CDS	16098	16163	.	-	0	ID=LDENT00072950:cds;Parent=LDENT00072950;
scaffold1975_size127162	maker	CDS	13062	13161	.	-	0	ID=LDENT00072950:cds;Parent=LDENT00072950;
scaffold1975_size127162	maker	CDS	9690	9788	.	-	2	ID=LDENT00072950:cds;Parent=LDENT00072950;
scaffold1975_size127162	maker	CDS	8113	8259	.	-	2	ID=LDENT00072950:cds;Parent=LDENT00072950;
scaffold1975_size127162	maker	CDS	6656	6704	.	-	2	ID=LDENT00072950:cds;Parent=LDENT00072950;
scaffold1975_size127162	maker	CDS	4048	4225	.	-	1	ID=LDENT00072950:cds;Parent=LDENT00072950;
scaffold1975_size127162	maker	three_prime_UTR	3938	4047	.	-	.	ID=LDENT00072950:three_prime_utr;Parent=LDENT00072950;
scaffold1975_size127162	maker	gene	62922	63164	.	-	.	ID=LDENG00072960;Name=LDENG00072960;Note=Protein of unknown function;
scaffold1975_size127162	maker	mRNA	62922	63164	.	-	.	ID=LDENT00072960;Parent=LDENG00072960;Name=LDENT00072960;Note=Protein of unknown function;
scaffold1975_size127162	maker	exon	62922	63164	.	-	.	ID=LDENT00072960:1;Parent=LDENT00072960;
scaffold1975_size127162	maker	CDS	62922	63164	.	-	0	ID=LDENT00072960:cds;Parent=LDENT00072960;
scaffold1975_size127162	maker	gene	88390	124953	.	-	.	ID=LDENG00072990;Name=LDENG00072990;Note=Similar to TGFBR2: TGF-beta receptor type-2 (Gallus gallus OX%3D9031);
scaffold1975_size127162	maker	mRNA	88390	124953	.	-	.	ID=LDENT00072990;Parent=LDENG00072990;Name=LDENT00072990;Note=Similar to TGFBR2: TGF-beta receptor type-2 (Gallus gallus OX%3D9031);
scaffold1975_size127162	maker	exon	88390	91049	.	-	.	ID=LDENT00072990:1;Parent=LDENT00072990;
scaffold1975_size127162	maker	exon	91329	91456	.	-	.	ID=LDENT00072990:2;Parent=LDENT00072990;
scaffold1975_size127162	maker	exon	97606	97813	.	-	.	ID=LDENT00072990:3;Parent=LDENT00072990;
scaffold1975_size127162	maker	exon	99673	99810	.	-	.	ID=LDENT00072990:4;Parent=LDENT00072990;
scaffold1975_size127162	maker	exon	100788	100901	.	-	.	ID=LDENT00072990:5;Parent=LDENT00072990;
scaffold1975_size127162	maker	exon	101660	101908	.	-	.	ID=LDENT00072990:6;Parent=LDENT00072990;
scaffold1975_size127162	maker	exon	103184	103482	.	-	.	ID=LDENT00072990:7;Parent=LDENT00072990;
scaffold1975_size127162	maker	exon	121345	121535	.	-	.	ID=LDENT00072990:8;Parent=LDENT00072990;
scaffold1975_size127162	maker	exon	122641	122785	.	-	.	ID=LDENT00072990:9;Parent=LDENT00072990;
scaffold1975_size127162	maker	exon	123994	124953	.	-	.	ID=LDENT00072990:10;Parent=LDENT00072990;
scaffold1975_size127162	maker	five_prime_UTR	123994	124953	.	-	.	ID=LDENT00072990:five_prime_utr;Parent=LDENT00072990;
scaffold1975_size127162	maker	five_prime_UTR	122784	122785	.	-	.	ID=LDENT00072990:five_prime_utr;Parent=LDENT00072990;
scaffold1975_size127162	maker	CDS	122641	122783	.	-	0	ID=LDENT00072990:cds;Parent=LDENT00072990;
scaffold1975_size127162	maker	CDS	121345	121535	.	-	1	ID=LDENT00072990:cds;Parent=LDENT00072990;
scaffold1975_size127162	maker	CDS	103184	103482	.	-	2	ID=LDENT00072990:cds;Parent=LDENT00072990;
scaffold1975_size127162	maker	CDS	101660	101908	.	-	0	ID=LDENT00072990:cds;Parent=LDENT00072990;
scaffold1975_size127162	maker	CDS	100788	100901	.	-	0	ID=LDENT00072990:cds;Parent=LDENT00072990;
scaffold1975_size127162	maker	CDS	99673	99810	.	-	0	ID=LDENT00072990:cds;Parent=LDENT00072990;
scaffold1975_size127162	maker	CDS	97606	97813	.	-	0	ID=LDENT00072990:cds;Parent=LDENT00072990;
scaffold1975_size127162	maker	CDS	91329	91456	.	-	2	ID=LDENT00072990:cds;Parent=LDENT00072990;
scaffold1975_size127162	maker	CDS	90789	91049	.	-	0	ID=LDENT00072990:cds;Parent=LDENT00072990;
scaffold1975_size127162	maker	three_prime_UTR	88390	90788	.	-	.	ID=LDENT00072990:three_prime_utr;Parent=LDENT00072990;
scaffold1978_size85135	maker	gene	72973	81688	.	+	.	ID=LDENG00073100;Name=LDENG00073100;Note=Similar to NICN1: Nicolin-1 (Homo sapiens OX%3D9606);
scaffold1978_size85135	maker	mRNA	72973	81688	.	+	.	ID=LDENT00073100;Parent=LDENG00073100;Name=LDENT00073100;Note=Similar to NICN1: Nicolin-1 (Homo sapiens OX%3D9606);
scaffold1978_size85135	maker	exon	72973	73018	.	+	.	ID=LDENT00073100:1;Parent=LDENT00073100;
scaffold1978_size85135	maker	exon	74113	74168	.	+	.	ID=LDENT00073100:2;Parent=LDENT00073100;
scaffold1978_size85135	maker	exon	75219	75368	.	+	.	ID=LDENT00073100:3;Parent=LDENT00073100;
scaffold1978_size85135	maker	exon	76897	77076	.	+	.	ID=LDENT00073100:4;Parent=LDENT00073100;
scaffold1978_size85135	maker	exon	79454	79567	.	+	.	ID=LDENT00073100:5;Parent=LDENT00073100;
scaffold1978_size85135	maker	exon	79684	79752	.	+	.	ID=LDENT00073100:6;Parent=LDENT00073100;
scaffold1978_size85135	maker	exon	79839	79943	.	+	.	ID=LDENT00073100:7;Parent=LDENT00073100;
scaffold1978_size85135	maker	exon	80121	81688	.	+	.	ID=LDENT00073100:8;Parent=LDENT00073100;
scaffold1978_size85135	maker	CDS	72973	73018	.	+	0	ID=LDENT00073100:cds;Parent=LDENT00073100;
scaffold1978_size85135	maker	CDS	74113	74168	.	+	2	ID=LDENT00073100:cds;Parent=LDENT00073100;
scaffold1978_size85135	maker	CDS	75219	75368	.	+	0	ID=LDENT00073100:cds;Parent=LDENT00073100;
scaffold1978_size85135	maker	CDS	76897	77076	.	+	0	ID=LDENT00073100:cds;Parent=LDENT00073100;
scaffold1978_size85135	maker	CDS	79454	79567	.	+	0	ID=LDENT00073100:cds;Parent=LDENT00073100;
scaffold1978_size85135	maker	CDS	79684	79752	.	+	0	ID=LDENT00073100:cds;Parent=LDENT00073100;
scaffold1978_size85135	maker	CDS	79839	79943	.	+	0	ID=LDENT00073100:cds;Parent=LDENT00073100;
scaffold1978_size85135	maker	CDS	80121	80162	.	+	0	ID=LDENT00073100:cds;Parent=LDENT00073100;
scaffold1978_size85135	maker	three_prime_UTR	80163	81688	.	+	.	ID=LDENT00073100:three_prime_utr;Parent=LDENT00073100;
scaffold1978_size85135	maker	gene	41995	42406	.	-	.	ID=LDENG00073070;Name=LDENG00073070;Note=Protein of unknown function;
scaffold1978_size85135	maker	mRNA	41995	42406	763	-	.	ID=LDENT00073070;Parent=LDENG00073070;Name=LDENT00073070;Note=Protein of unknown function;
scaffold1978_size85135	maker	exon	41995	42250	.	-	.	ID=LDENT00073070:1;Parent=LDENT00073070;
scaffold1978_size85135	maker	exon	42303	42406	.	-	.	ID=LDENT00073070:2;Parent=LDENT00073070;
scaffold1978_size85135	maker	five_prime_UTR	42303	42406	.	-	.	ID=LDENT00073070:five_prime_utr;Parent=LDENT00073070;
scaffold1978_size85135	maker	five_prime_UTR	42216	42250	.	-	.	ID=LDENT00073070:five_prime_utr;Parent=LDENT00073070;
scaffold1978_size85135	maker	CDS	42000	42215	.	-	0	ID=LDENT00073070:cds;Parent=LDENT00073070;
scaffold1978_size85135	maker	three_prime_UTR	41995	41999	.	-	.	ID=LDENT00073070:three_prime_utr;Parent=LDENT00073070;
scaffold1978_size85135	maker	gene	70460	70924	.	-	.	ID=LDENG00073090;Name=LDENG00073090;Note=Similar to Transposable element Tcb1 transposase (Caenorhabditis briggsae OX%3D6238);
scaffold1978_size85135	maker	mRNA	70460	70924	27.8748	-	.	ID=LDENT00073090;Parent=LDENG00073090;Name=LDENT00073090;Note=Similar to Transposable element Tcb1 transposase (Caenorhabditis briggsae OX%3D6238);
scaffold1978_size85135	maker	exon	70460	70924	.	-	.	ID=LDENT00073090:1;Parent=LDENT00073090;
scaffold1978_size85135	maker	CDS	70460	70924	.	-	0	ID=LDENT00073090:cds;Parent=LDENT00073090;
scaffold1978_size85135	maker	gene	70164	70387	.	-	.	ID=LDENG00073080;Name=LDENG00073080;Note=Protein of unknown function;
scaffold1978_size85135	maker	mRNA	70164	70387	35.3685	-	.	ID=LDENT00073080;Parent=LDENG00073080;Name=LDENT00073080;Note=Protein of unknown function;
scaffold1978_size85135	maker	exon	70164	70300	.	-	.	ID=LDENT00073080:1;Parent=LDENT00073080;
scaffold1978_size85135	maker	exon	70339	70387	.	-	.	ID=LDENT00073080:2;Parent=LDENT00073080;
scaffold1978_size85135	maker	CDS	70339	70387	.	-	0	ID=LDENT00073080:cds;Parent=LDENT00073080;
scaffold1978_size85135	maker	CDS	70164	70300	.	-	2	ID=LDENT00073080:cds;Parent=LDENT00073080;
scaffold1986_size99382	maker	gene	57874	63504	.	+	.	ID=LDENG00073500;Name=LDENG00073500;Note=Similar to KLHL6: Kelch-like protein 6 (Homo sapiens OX%3D9606);
scaffold1986_size99382	maker	mRNA	57874	63504	.	+	.	ID=LDENT00073500;Parent=LDENG00073500;Name=LDENT00073500;Note=Similar to KLHL6: Kelch-like protein 6 (Homo sapiens OX%3D9606);
scaffold1986_size99382	maker	exon	57874	58118	.	+	.	ID=LDENT00073500:1;Parent=LDENT00073500;
scaffold1986_size99382	maker	exon	58198	58363	.	+	.	ID=LDENT00073500:2;Parent=LDENT00073500;
scaffold1986_size99382	maker	exon	61145	61594	.	+	.	ID=LDENT00073500:3;Parent=LDENT00073500;
scaffold1986_size99382	maker	exon	61843	62080	.	+	.	ID=LDENT00073500:4;Parent=LDENT00073500;
scaffold1986_size99382	maker	exon	62265	62467	.	+	.	ID=LDENT00073500:5;Parent=LDENT00073500;
scaffold1986_size99382	maker	exon	62755	62968	.	+	.	ID=LDENT00073500:6;Parent=LDENT00073500;
scaffold1986_size99382	maker	exon	63212	63504	.	+	.	ID=LDENT00073500:7;Parent=LDENT00073500;
scaffold1986_size99382	maker	CDS	57874	58118	.	+	0	ID=LDENT00073500:cds;Parent=LDENT00073500;
scaffold1986_size99382	maker	CDS	58198	58363	.	+	1	ID=LDENT00073500:cds;Parent=LDENT00073500;
scaffold1986_size99382	maker	CDS	61145	61594	.	+	0	ID=LDENT00073500:cds;Parent=LDENT00073500;
scaffold1986_size99382	maker	CDS	61843	62080	.	+	0	ID=LDENT00073500:cds;Parent=LDENT00073500;
scaffold1986_size99382	maker	CDS	62265	62467	.	+	2	ID=LDENT00073500:cds;Parent=LDENT00073500;
scaffold1986_size99382	maker	CDS	62755	62968	.	+	0	ID=LDENT00073500:cds;Parent=LDENT00073500;
scaffold1986_size99382	maker	CDS	63212	63504	.	+	2	ID=LDENT00073500:cds;Parent=LDENT00073500;
scaffold1986_size99382	maker	gene	64959	75549	.	+	.	ID=LDENG00073510;Name=LDENG00073510;Note=Similar to CD58: Lymphocyte function-associated antigen 3 (Homo sapiens OX%3D9606);
scaffold1986_size99382	maker	mRNA	64959	75549	.	+	.	ID=LDENT00073510;Parent=LDENG00073510;Name=LDENT00073510;Note=Similar to CD58: Lymphocyte function-associated antigen 3 (Homo sapiens OX%3D9606);
scaffold1986_size99382	maker	exon	64959	65227	.	+	.	ID=LDENT00073510:1;Parent=LDENT00073510;
scaffold1986_size99382	maker	exon	66408	66698	.	+	.	ID=LDENT00073510:2;Parent=LDENT00073510;
scaffold1986_size99382	maker	exon	68010	68282	.	+	.	ID=LDENT00073510:3;Parent=LDENT00073510;
scaffold1986_size99382	maker	exon	68701	68805	.	+	.	ID=LDENT00073510:4;Parent=LDENT00073510;
scaffold1986_size99382	maker	exon	69115	69150	.	+	.	ID=LDENT00073510:5;Parent=LDENT00073510;
scaffold1986_size99382	maker	exon	70083	70196	.	+	.	ID=LDENT00073510:6;Parent=LDENT00073510;
scaffold1986_size99382	maker	exon	70720	70803	.	+	.	ID=LDENT00073510:7;Parent=LDENT00073510;
scaffold1986_size99382	maker	exon	71152	71466	.	+	.	ID=LDENT00073510:8;Parent=LDENT00073510;
scaffold1986_size99382	maker	exon	73216	75549	.	+	.	ID=LDENT00073510:9;Parent=LDENT00073510;
scaffold1986_size99382	maker	five_prime_UTR	64959	65085	.	+	.	ID=LDENT00073510:five_prime_utr;Parent=LDENT00073510;
scaffold1986_size99382	maker	CDS	65086	65227	.	+	0	ID=LDENT00073510:cds;Parent=LDENT00073510;
scaffold1986_size99382	maker	CDS	66408	66698	.	+	2	ID=LDENT00073510:cds;Parent=LDENT00073510;
scaffold1986_size99382	maker	CDS	68010	68282	.	+	2	ID=LDENT00073510:cds;Parent=LDENT00073510;
scaffold1986_size99382	maker	CDS	68701	68805	.	+	2	ID=LDENT00073510:cds;Parent=LDENT00073510;
scaffold1986_size99382	maker	CDS	69115	69150	.	+	2	ID=LDENT00073510:cds;Parent=LDENT00073510;
scaffold1986_size99382	maker	CDS	70083	70196	.	+	2	ID=LDENT00073510:cds;Parent=LDENT00073510;
scaffold1986_size99382	maker	CDS	70720	70803	.	+	2	ID=LDENT00073510:cds;Parent=LDENT00073510;
scaffold1986_size99382	maker	CDS	71152	71466	.	+	2	ID=LDENT00073510:cds;Parent=LDENT00073510;
scaffold1986_size99382	maker	CDS	73216	73559	.	+	2	ID=LDENT00073510:cds;Parent=LDENT00073510;
scaffold1986_size99382	maker	three_prime_UTR	73560	75549	.	+	.	ID=LDENT00073510:three_prime_utr;Parent=LDENT00073510;
scaffold1986_size99382	maker	gene	7920	22470	.	-	.	ID=LDENG00073480;Name=LDENG00073480;Note=Similar to Igsf3: Immunoglobulin superfamily member 3 (Mus musculus OX%3D10090);
scaffold1986_size99382	maker	mRNA	7920	22470	.	-	.	ID=LDENT00073480;Parent=LDENG00073480;Name=LDENT00073480;Note=Similar to Igsf3: Immunoglobulin superfamily member 3 (Mus musculus OX%3D10090);
scaffold1986_size99382	maker	exon	7920	8371	.	-	.	ID=LDENT00073480:1;Parent=LDENT00073480;
scaffold1986_size99382	maker	exon	21992	22175	.	-	.	ID=LDENT00073480:2;Parent=LDENT00073480;
scaffold1986_size99382	maker	exon	22283	22470	.	-	.	ID=LDENT00073480:3;Parent=LDENT00073480;
scaffold1986_size99382	maker	five_prime_UTR	22283	22470	.	-	.	ID=LDENT00073480:five_prime_utr;Parent=LDENT00073480;
scaffold1986_size99382	maker	five_prime_UTR	22032	22175	.	-	.	ID=LDENT00073480:five_prime_utr;Parent=LDENT00073480;
scaffold1986_size99382	maker	CDS	21992	22031	.	-	0	ID=LDENT00073480:cds;Parent=LDENT00073480;
scaffold1986_size99382	maker	CDS	7920	8371	.	-	2	ID=LDENT00073480:cds;Parent=LDENT00073480;
scaffold1986_size99382	maker	gene	48090	55105	.	-	.	ID=LDENG00073490;Name=LDENG00073490;Note=Similar to IGSF3: Immunoglobulin superfamily member 3 (Homo sapiens OX%3D9606);
scaffold1986_size99382	maker	mRNA	48090	55105	.	-	.	ID=LDENT00073490;Parent=LDENG00073490;Name=LDENT00073490;Note=Similar to IGSF3: Immunoglobulin superfamily member 3 (Homo sapiens OX%3D9606);
scaffold1986_size99382	maker	exon	48090	48244	.	-	.	ID=LDENT00073490:1;Parent=LDENT00073490;
scaffold1986_size99382	maker	exon	48461	48676	.	-	.	ID=LDENT00073490:2;Parent=LDENT00073490;
scaffold1986_size99382	maker	exon	48841	49233	.	-	.	ID=LDENT00073490:3;Parent=LDENT00073490;
scaffold1986_size99382	maker	exon	49500	49913	.	-	.	ID=LDENT00073490:4;Parent=LDENT00073490;
scaffold1986_size99382	maker	exon	50025	50417	.	-	.	ID=LDENT00073490:5;Parent=LDENT00073490;
scaffold1986_size99382	maker	exon	50519	50893	.	-	.	ID=LDENT00073490:6;Parent=LDENT00073490;
scaffold1986_size99382	maker	exon	52071	52460	.	-	.	ID=LDENT00073490:7;Parent=LDENT00073490;
scaffold1986_size99382	maker	exon	52690	53094	.	-	.	ID=LDENT00073490:8;Parent=LDENT00073490;
scaffold1986_size99382	maker	exon	53300	53716	.	-	.	ID=LDENT00073490:9;Parent=LDENT00073490;
scaffold1986_size99382	maker	exon	53896	54270	.	-	.	ID=LDENT00073490:10;Parent=LDENT00073490;
scaffold1986_size99382	maker	exon	54951	55105	.	-	.	ID=LDENT00073490:11;Parent=LDENT00073490;
scaffold1986_size99382	maker	five_prime_UTR	55021	55105	.	-	.	ID=LDENT00073490:five_prime_utr;Parent=LDENT00073490;
scaffold1986_size99382	maker	CDS	54951	55020	.	-	0	ID=LDENT00073490:cds;Parent=LDENT00073490;
scaffold1986_size99382	maker	CDS	53896	54270	.	-	2	ID=LDENT00073490:cds;Parent=LDENT00073490;
scaffold1986_size99382	maker	CDS	53300	53716	.	-	2	ID=LDENT00073490:cds;Parent=LDENT00073490;
scaffold1986_size99382	maker	CDS	52690	53094	.	-	2	ID=LDENT00073490:cds;Parent=LDENT00073490;
scaffold1986_size99382	maker	CDS	52071	52460	.	-	2	ID=LDENT00073490:cds;Parent=LDENT00073490;
scaffold1986_size99382	maker	CDS	50519	50893	.	-	2	ID=LDENT00073490:cds;Parent=LDENT00073490;
scaffold1986_size99382	maker	CDS	50025	50417	.	-	2	ID=LDENT00073490:cds;Parent=LDENT00073490;
scaffold1986_size99382	maker	CDS	49500	49913	.	-	2	ID=LDENT00073490:cds;Parent=LDENT00073490;
scaffold1986_size99382	maker	CDS	48841	49233	.	-	2	ID=LDENT00073490:cds;Parent=LDENT00073490;
scaffold1986_size99382	maker	CDS	48636	48676	.	-	2	ID=LDENT00073490:cds;Parent=LDENT00073490;
scaffold1986_size99382	maker	three_prime_UTR	48461	48635	.	-	.	ID=LDENT00073490:three_prime_utr;Parent=LDENT00073490;
scaffold1986_size99382	maker	three_prime_UTR	48090	48244	.	-	.	ID=LDENT00073490:three_prime_utr;Parent=LDENT00073490;
scaffold1984_size64891	maker	gene	51886	56798	.	+	.	ID=LDENG00073430;Name=LDENG00073430;Note=Similar to Tdg: G/T mismatch-specific thymine DNA glycosylase (Mus musculus OX%3D10090);
scaffold1984_size64891	maker	mRNA	51886	56798	.	+	.	ID=LDENT00073430;Parent=LDENG00073430;Name=LDENT00073430;Note=Similar to Tdg: G/T mismatch-specific thymine DNA glycosylase (Mus musculus OX%3D10090);
scaffold1984_size64891	maker	exon	51886	51969	.	+	.	ID=LDENT00073430:1;Parent=LDENT00073430;
scaffold1984_size64891	maker	exon	52210	52291	.	+	.	ID=LDENT00073430:2;Parent=LDENT00073430;
scaffold1984_size64891	maker	exon	53077	53453	.	+	.	ID=LDENT00073430:3;Parent=LDENT00073430;
scaffold1984_size64891	maker	exon	54047	54249	.	+	.	ID=LDENT00073430:4;Parent=LDENT00073430;
scaffold1984_size64891	maker	exon	54406	54475	.	+	.	ID=LDENT00073430:5;Parent=LDENT00073430;
scaffold1984_size64891	maker	exon	54958	55093	.	+	.	ID=LDENT00073430:6;Parent=LDENT00073430;
scaffold1984_size64891	maker	exon	55445	55527	.	+	.	ID=LDENT00073430:7;Parent=LDENT00073430;
scaffold1984_size64891	maker	exon	55660	55754	.	+	.	ID=LDENT00073430:8;Parent=LDENT00073430;
scaffold1984_size64891	maker	exon	55847	56018	.	+	.	ID=LDENT00073430:9;Parent=LDENT00073430;
scaffold1984_size64891	maker	exon	56150	56220	.	+	.	ID=LDENT00073430:10;Parent=LDENT00073430;
scaffold1984_size64891	maker	exon	56270	56316	.	+	.	ID=LDENT00073430:11;Parent=LDENT00073430;
scaffold1984_size64891	maker	exon	56502	56798	.	+	.	ID=LDENT00073430:12;Parent=LDENT00073430;
scaffold1984_size64891	maker	five_prime_UTR	51886	51962	.	+	.	ID=LDENT00073430:five_prime_utr;Parent=LDENT00073430;
scaffold1984_size64891	maker	CDS	51963	51969	.	+	0	ID=LDENT00073430:cds;Parent=LDENT00073430;
scaffold1984_size64891	maker	CDS	52210	52291	.	+	2	ID=LDENT00073430:cds;Parent=LDENT00073430;
scaffold1984_size64891	maker	CDS	53077	53453	.	+	1	ID=LDENT00073430:cds;Parent=LDENT00073430;
scaffold1984_size64891	maker	CDS	54047	54249	.	+	2	ID=LDENT00073430:cds;Parent=LDENT00073430;
scaffold1984_size64891	maker	CDS	54406	54475	.	+	0	ID=LDENT00073430:cds;Parent=LDENT00073430;
scaffold1984_size64891	maker	CDS	54958	55093	.	+	2	ID=LDENT00073430:cds;Parent=LDENT00073430;
scaffold1984_size64891	maker	CDS	55445	55527	.	+	1	ID=LDENT00073430:cds;Parent=LDENT00073430;
scaffold1984_size64891	maker	CDS	55660	55754	.	+	2	ID=LDENT00073430:cds;Parent=LDENT00073430;
scaffold1984_size64891	maker	CDS	55847	56018	.	+	0	ID=LDENT00073430:cds;Parent=LDENT00073430;
scaffold1984_size64891	maker	CDS	56150	56220	.	+	2	ID=LDENT00073430:cds;Parent=LDENT00073430;
scaffold1984_size64891	maker	CDS	56270	56316	.	+	0	ID=LDENT00073430:cds;Parent=LDENT00073430;
scaffold1984_size64891	maker	CDS	56502	56577	.	+	1	ID=LDENT00073430:cds;Parent=LDENT00073430;
scaffold1984_size64891	maker	three_prime_UTR	56578	56798	.	+	.	ID=LDENT00073430:three_prime_utr;Parent=LDENT00073430;
scaffold1984_size64891	maker	gene	57743	63905	.	+	.	ID=LDENG00073440;Name=LDENG00073440;Note=Similar to TDG: G/T mismatch-specific thymine DNA glycosylase (Homo sapiens OX%3D9606);
scaffold1984_size64891	maker	mRNA	57743	63905	.	+	.	ID=LDENT00073440;Parent=LDENG00073440;Name=LDENT00073440;Note=Similar to TDG: G/T mismatch-specific thymine DNA glycosylase (Homo sapiens OX%3D9606);
scaffold1984_size64891	maker	exon	57743	57803	.	+	.	ID=LDENT00073440:1;Parent=LDENT00073440;
scaffold1984_size64891	maker	exon	58435	58506	.	+	.	ID=LDENT00073440:2;Parent=LDENT00073440;
scaffold1984_size64891	maker	exon	59826	59992	.	+	.	ID=LDENT00073440:3;Parent=LDENT00073440;
scaffold1984_size64891	maker	exon	60199	60491	.	+	.	ID=LDENT00073440:4;Parent=LDENT00073440;
scaffold1984_size64891	maker	exon	60586	60655	.	+	.	ID=LDENT00073440:5;Parent=LDENT00073440;
scaffold1984_size64891	maker	exon	61113	61248	.	+	.	ID=LDENT00073440:6;Parent=LDENT00073440;
scaffold1984_size64891	maker	exon	61362	61444	.	+	.	ID=LDENT00073440:7;Parent=LDENT00073440;
scaffold1984_size64891	maker	exon	61525	61619	.	+	.	ID=LDENT00073440:8;Parent=LDENT00073440;
scaffold1984_size64891	maker	exon	61819	61990	.	+	.	ID=LDENT00073440:9;Parent=LDENT00073440;
scaffold1984_size64891	maker	exon	62680	62832	.	+	.	ID=LDENT00073440:10;Parent=LDENT00073440;
scaffold1984_size64891	maker	exon	62943	63905	.	+	.	ID=LDENT00073440:11;Parent=LDENT00073440;
scaffold1984_size64891	maker	five_prime_UTR	57743	57803	.	+	.	ID=LDENT00073440:five_prime_utr;Parent=LDENT00073440;
scaffold1984_size64891	maker	five_prime_UTR	58435	58450	.	+	.	ID=LDENT00073440:five_prime_utr;Parent=LDENT00073440;
scaffold1984_size64891	maker	CDS	58451	58506	.	+	0	ID=LDENT00073440:cds;Parent=LDENT00073440;
scaffold1984_size64891	maker	CDS	59826	59992	.	+	1	ID=LDENT00073440:cds;Parent=LDENT00073440;
scaffold1984_size64891	maker	CDS	60199	60491	.	+	2	ID=LDENT00073440:cds;Parent=LDENT00073440;
scaffold1984_size64891	maker	CDS	60586	60655	.	+	0	ID=LDENT00073440:cds;Parent=LDENT00073440;
scaffold1984_size64891	maker	CDS	61113	61248	.	+	2	ID=LDENT00073440:cds;Parent=LDENT00073440;
scaffold1984_size64891	maker	CDS	61362	61444	.	+	1	ID=LDENT00073440:cds;Parent=LDENT00073440;
scaffold1984_size64891	maker	CDS	61525	61619	.	+	2	ID=LDENT00073440:cds;Parent=LDENT00073440;
scaffold1984_size64891	maker	CDS	61819	61990	.	+	0	ID=LDENT00073440:cds;Parent=LDENT00073440;
scaffold1984_size64891	maker	CDS	62680	62832	.	+	2	ID=LDENT00073440:cds;Parent=LDENT00073440;
scaffold1984_size64891	maker	CDS	62943	63070	.	+	2	ID=LDENT00073440:cds;Parent=LDENT00073440;
scaffold1984_size64891	maker	three_prime_UTR	63071	63905	.	+	.	ID=LDENT00073440:three_prime_utr;Parent=LDENT00073440;
scaffold1984_size64891	maker	gene	28921	39196	.	-	.	ID=LDENG00073390;Name=LDENG00073390;Note=Similar to API5: Apoptosis inhibitor 5 (Gallus gallus OX%3D9031);
scaffold1984_size64891	maker	mRNA	28921	39196	.	-	.	ID=LDENT00073390;Parent=LDENG00073390;Name=LDENT00073390;Note=Similar to API5: Apoptosis inhibitor 5 (Gallus gallus OX%3D9031);
scaffold1984_size64891	maker	exon	28921	31429	.	-	.	ID=LDENT00073390:1;Parent=LDENT00073390;
scaffold1984_size64891	maker	exon	31592	31734	.	-	.	ID=LDENT00073390:2;Parent=LDENT00073390;
scaffold1984_size64891	maker	exon	32505	32584	.	-	.	ID=LDENT00073390:3;Parent=LDENT00073390;
scaffold1984_size64891	maker	exon	32672	32728	.	-	.	ID=LDENT00073390:4;Parent=LDENT00073390;
scaffold1984_size64891	maker	exon	32824	32917	.	-	.	ID=LDENT00073390:5;Parent=LDENT00073390;
scaffold1984_size64891	maker	exon	33030	33211	.	-	.	ID=LDENT00073390:6;Parent=LDENT00073390;
scaffold1984_size64891	maker	exon	34120	34209	.	-	.	ID=LDENT00073390:7;Parent=LDENT00073390;
scaffold1984_size64891	maker	exon	35526	35630	.	-	.	ID=LDENT00073390:8;Parent=LDENT00073390;
scaffold1984_size64891	maker	exon	35972	36178	.	-	.	ID=LDENT00073390:9;Parent=LDENT00073390;
scaffold1984_size64891	maker	exon	36399	36550	.	-	.	ID=LDENT00073390:10;Parent=LDENT00073390;
scaffold1984_size64891	maker	exon	36650	36715	.	-	.	ID=LDENT00073390:11;Parent=LDENT00073390;
scaffold1984_size64891	maker	exon	37087	37180	.	-	.	ID=LDENT00073390:12;Parent=LDENT00073390;
scaffold1984_size64891	maker	exon	37786	37947	.	-	.	ID=LDENT00073390:13;Parent=LDENT00073390;
scaffold1984_size64891	maker	exon	38841	38989	.	-	.	ID=LDENT00073390:14;Parent=LDENT00073390;
scaffold1984_size64891	maker	exon	39057	39196	.	-	.	ID=LDENT00073390:15;Parent=LDENT00073390;
scaffold1984_size64891	maker	five_prime_UTR	39057	39196	.	-	.	ID=LDENT00073390:five_prime_utr;Parent=LDENT00073390;
scaffold1984_size64891	maker	five_prime_UTR	38913	38989	.	-	.	ID=LDENT00073390:five_prime_utr;Parent=LDENT00073390;
scaffold1984_size64891	maker	CDS	38841	38912	.	-	0	ID=LDENT00073390:cds;Parent=LDENT00073390;
scaffold1984_size64891	maker	CDS	37786	37947	.	-	0	ID=LDENT00073390:cds;Parent=LDENT00073390;
scaffold1984_size64891	maker	CDS	37087	37180	.	-	0	ID=LDENT00073390:cds;Parent=LDENT00073390;
scaffold1984_size64891	maker	CDS	36650	36715	.	-	2	ID=LDENT00073390:cds;Parent=LDENT00073390;
scaffold1984_size64891	maker	CDS	36399	36550	.	-	2	ID=LDENT00073390:cds;Parent=LDENT00073390;
scaffold1984_size64891	maker	CDS	35972	36178	.	-	0	ID=LDENT00073390:cds;Parent=LDENT00073390;
scaffold1984_size64891	maker	CDS	35526	35630	.	-	0	ID=LDENT00073390:cds;Parent=LDENT00073390;
scaffold1984_size64891	maker	CDS	34120	34209	.	-	0	ID=LDENT00073390:cds;Parent=LDENT00073390;
scaffold1984_size64891	maker	CDS	33030	33211	.	-	0	ID=LDENT00073390:cds;Parent=LDENT00073390;
scaffold1984_size64891	maker	CDS	32824	32917	.	-	1	ID=LDENT00073390:cds;Parent=LDENT00073390;
scaffold1984_size64891	maker	CDS	32672	32728	.	-	0	ID=LDENT00073390:cds;Parent=LDENT00073390;
scaffold1984_size64891	maker	CDS	32505	32584	.	-	0	ID=LDENT00073390:cds;Parent=LDENT00073390;
scaffold1984_size64891	maker	CDS	31592	31734	.	-	1	ID=LDENT00073390:cds;Parent=LDENT00073390;
scaffold1984_size64891	maker	CDS	31350	31429	.	-	2	ID=LDENT00073390:cds;Parent=LDENT00073390;
scaffold1984_size64891	maker	three_prime_UTR	28921	31349	.	-	.	ID=LDENT00073390:three_prime_utr;Parent=LDENT00073390;
scaffold1984_size64891	maker	gene	39539	47451	.	-	.	ID=LDENG00073400;Name=LDENG00073400;Note=Similar to samm50a: Sorting and assembly machinery component 50 homolog A (Danio rerio OX%3D7955);
scaffold1984_size64891	maker	mRNA	39539	47451	.	-	.	ID=LDENT00073400;Parent=LDENG00073400;Name=LDENT00073400;Note=Similar to samm50a: Sorting and assembly machinery component 50 homolog A (Danio rerio OX%3D7955);
scaffold1984_size64891	maker	exon	39539	39842	.	-	.	ID=LDENT00073400:1;Parent=LDENT00073400;
scaffold1984_size64891	maker	exon	40151	40292	.	-	.	ID=LDENT00073400:2;Parent=LDENT00073400;
scaffold1984_size64891	maker	exon	40758	40904	.	-	.	ID=LDENT00073400:3;Parent=LDENT00073400;
scaffold1984_size64891	maker	exon	40990	41057	.	-	.	ID=LDENT00073400:4;Parent=LDENT00073400;
scaffold1984_size64891	maker	exon	41264	41334	.	-	.	ID=LDENT00073400:5;Parent=LDENT00073400;
scaffold1984_size64891	maker	exon	41785	41871	.	-	.	ID=LDENT00073400:6;Parent=LDENT00073400;
scaffold1984_size64891	maker	exon	41955	42026	.	-	.	ID=LDENT00073400:7;Parent=LDENT00073400;
scaffold1984_size64891	maker	exon	43113	43241	.	-	.	ID=LDENT00073400:8;Parent=LDENT00073400;
scaffold1984_size64891	maker	exon	43780	43867	.	-	.	ID=LDENT00073400:9;Parent=LDENT00073400;
scaffold1984_size64891	maker	exon	44258	44388	.	-	.	ID=LDENT00073400:10;Parent=LDENT00073400;
scaffold1984_size64891	maker	exon	45413	45519	.	-	.	ID=LDENT00073400:11;Parent=LDENT00073400;
scaffold1984_size64891	maker	exon	45659	45746	.	-	.	ID=LDENT00073400:12;Parent=LDENT00073400;
scaffold1984_size64891	maker	exon	45830	45931	.	-	.	ID=LDENT00073400:13;Parent=LDENT00073400;
scaffold1984_size64891	maker	exon	46280	46390	.	-	.	ID=LDENT00073400:14;Parent=LDENT00073400;
scaffold1984_size64891	maker	exon	47301	47451	.	-	.	ID=LDENT00073400:15;Parent=LDENT00073400;
scaffold1984_size64891	maker	five_prime_UTR	47322	47451	.	-	.	ID=LDENT00073400:five_prime_utr;Parent=LDENT00073400;
scaffold1984_size64891	maker	CDS	47301	47321	.	-	0	ID=LDENT00073400:cds;Parent=LDENT00073400;
scaffold1984_size64891	maker	CDS	46280	46390	.	-	0	ID=LDENT00073400:cds;Parent=LDENT00073400;
scaffold1984_size64891	maker	CDS	45830	45931	.	-	0	ID=LDENT00073400:cds;Parent=LDENT00073400;
scaffold1984_size64891	maker	CDS	45659	45746	.	-	0	ID=LDENT00073400:cds;Parent=LDENT00073400;
scaffold1984_size64891	maker	CDS	45413	45519	.	-	2	ID=LDENT00073400:cds;Parent=LDENT00073400;
scaffold1984_size64891	maker	CDS	44258	44388	.	-	0	ID=LDENT00073400:cds;Parent=LDENT00073400;
scaffold1984_size64891	maker	CDS	43780	43867	.	-	1	ID=LDENT00073400:cds;Parent=LDENT00073400;
scaffold1984_size64891	maker	CDS	43113	43241	.	-	0	ID=LDENT00073400:cds;Parent=LDENT00073400;
scaffold1984_size64891	maker	CDS	41955	42026	.	-	0	ID=LDENT00073400:cds;Parent=LDENT00073400;
scaffold1984_size64891	maker	CDS	41785	41871	.	-	0	ID=LDENT00073400:cds;Parent=LDENT00073400;
scaffold1984_size64891	maker	CDS	41264	41334	.	-	0	ID=LDENT00073400:cds;Parent=LDENT00073400;
scaffold1984_size64891	maker	CDS	40990	41057	.	-	1	ID=LDENT00073400:cds;Parent=LDENT00073400;
scaffold1984_size64891	maker	CDS	40758	40904	.	-	2	ID=LDENT00073400:cds;Parent=LDENT00073400;
scaffold1984_size64891	maker	CDS	40151	40292	.	-	2	ID=LDENT00073400:cds;Parent=LDENT00073400;
scaffold1984_size64891	maker	CDS	39797	39842	.	-	1	ID=LDENT00073400:cds;Parent=LDENT00073400;
scaffold1984_size64891	maker	three_prime_UTR	39539	39796	.	-	.	ID=LDENT00073400:three_prime_utr;Parent=LDENT00073400;
scaffold1984_size64891	maker	gene	48176	49307	.	-	.	ID=LDENG00073410;Name=LDENG00073410;Note=Similar to EFCAB10: EF-hand calcium-binding domain-containing protein 10 (Homo sapiens OX%3D9606);
scaffold1984_size64891	maker	mRNA	48176	49307	.	-	.	ID=LDENT00073410;Parent=LDENG00073410;Name=LDENT00073410;Note=Similar to EFCAB10: EF-hand calcium-binding domain-containing protein 10 (Homo sapiens OX%3D9606);
scaffold1984_size64891	maker	exon	48176	48221	.	-	.	ID=LDENT00073410:1;Parent=LDENT00073410;
scaffold1984_size64891	maker	exon	48339	48429	.	-	.	ID=LDENT00073410:2;Parent=LDENT00073410;
scaffold1984_size64891	maker	exon	48625	48789	.	-	.	ID=LDENT00073410:3;Parent=LDENT00073410;
scaffold1984_size64891	maker	exon	49205	49307	.	-	.	ID=LDENT00073410:4;Parent=LDENT00073410;
scaffold1984_size64891	maker	CDS	49205	49307	.	-	0	ID=LDENT00073410:cds;Parent=LDENT00073410;
scaffold1984_size64891	maker	CDS	48625	48789	.	-	2	ID=LDENT00073410:cds;Parent=LDENT00073410;
scaffold1984_size64891	maker	CDS	48339	48429	.	-	2	ID=LDENT00073410:cds;Parent=LDENT00073410;
scaffold1984_size64891	maker	CDS	48176	48221	.	-	1	ID=LDENT00073410:cds;Parent=LDENT00073410;
scaffold1984_size64891	maker	gene	49923	50464	.	-	.	ID=LDENG00073420;Name=LDENG00073420;Note=Similar to Uncharacterized protein C12orf73 homolog (Mus musculus OX%3D10090);
scaffold1984_size64891	maker	mRNA	49923	50464	.	-	.	ID=LDENT00073420;Parent=LDENG00073420;Name=LDENT00073420;Note=Similar to Uncharacterized protein C12orf73 homolog (Mus musculus OX%3D10090);
scaffold1984_size64891	maker	exon	49923	50042	.	-	.	ID=LDENT00073420:1;Parent=LDENT00073420;
scaffold1984_size64891	maker	exon	50357	50464	.	-	.	ID=LDENT00073420:2;Parent=LDENT00073420;
scaffold1984_size64891	maker	CDS	50357	50464	.	-	0	ID=LDENT00073420:cds;Parent=LDENT00073420;
scaffold1984_size64891	maker	CDS	49923	50042	.	-	0	ID=LDENT00073420:cds;Parent=LDENT00073420;
scaffold1989_size58933	maker	gene	3119	50714	.	+	.	ID=LDENG00073570;Name=LDENG00073570;Note=Similar to TRPM7: Transient receptor potential cation channel subfamily M member 7 (Homo sapiens OX%3D9606);
scaffold1989_size58933	maker	mRNA	3119	50714	.	+	.	ID=LDENT00073570;Parent=LDENG00073570;Name=LDENT00073570;Note=Similar to TRPM7: Transient receptor potential cation channel subfamily M member 7 (Homo sapiens OX%3D9606);
scaffold1989_size58933	maker	exon	3119	3283	.	+	.	ID=LDENT00073570:1;Parent=LDENT00073570;
scaffold1989_size58933	maker	exon	11075	11154	.	+	.	ID=LDENT00073570:2;Parent=LDENT00073570;
scaffold1989_size58933	maker	exon	12336	12374	.	+	.	ID=LDENT00073570:3;Parent=LDENT00073570;
scaffold1989_size58933	maker	exon	13187	13394	.	+	.	ID=LDENT00073570:4;Parent=LDENT00073570;
scaffold1989_size58933	maker	exon	13847	14060	.	+	.	ID=LDENT00073570:5;Parent=LDENT00073570;
scaffold1989_size58933	maker	exon	15517	15641	.	+	.	ID=LDENT00073570:6;Parent=LDENT00073570;
scaffold1989_size58933	maker	exon	15917	16088	.	+	.	ID=LDENT00073570:7;Parent=LDENT00073570;
scaffold1989_size58933	maker	exon	17275	17449	.	+	.	ID=LDENT00073570:8;Parent=LDENT00073570;
scaffold1989_size58933	maker	exon	18993	19116	.	+	.	ID=LDENT00073570:9;Parent=LDENT00073570;
scaffold1989_size58933	maker	exon	19801	19873	.	+	.	ID=LDENT00073570:10;Parent=LDENT00073570;
scaffold1989_size58933	maker	exon	20985	21079	.	+	.	ID=LDENT00073570:11;Parent=LDENT00073570;
scaffold1989_size58933	maker	exon	21477	21611	.	+	.	ID=LDENT00073570:12;Parent=LDENT00073570;
scaffold1989_size58933	maker	exon	21806	21859	.	+	.	ID=LDENT00073570:13;Parent=LDENT00073570;
scaffold1989_size58933	maker	exon	21947	22087	.	+	.	ID=LDENT00073570:14;Parent=LDENT00073570;
scaffold1989_size58933	maker	exon	22790	22924	.	+	.	ID=LDENT00073570:15;Parent=LDENT00073570;
scaffold1989_size58933	maker	exon	23030	23307	.	+	.	ID=LDENT00073570:16;Parent=LDENT00073570;
scaffold1989_size58933	maker	exon	23807	24035	.	+	.	ID=LDENT00073570:17;Parent=LDENT00073570;
scaffold1989_size58933	maker	exon	24663	24818	.	+	.	ID=LDENT00073570:18;Parent=LDENT00073570;
scaffold1989_size58933	maker	exon	25095	25238	.	+	.	ID=LDENT00073570:19;Parent=LDENT00073570;
scaffold1989_size58933	maker	exon	31162	31290	.	+	.	ID=LDENT00073570:20;Parent=LDENT00073570;
scaffold1989_size58933	maker	exon	31569	31820	.	+	.	ID=LDENT00073570:21;Parent=LDENT00073570;
scaffold1989_size58933	maker	exon	33542	33716	.	+	.	ID=LDENT00073570:22;Parent=LDENT00073570;
scaffold1989_size58933	maker	exon	35013	35145	.	+	.	ID=LDENT00073570:23;Parent=LDENT00073570;
scaffold1989_size58933	maker	exon	35588	35766	.	+	.	ID=LDENT00073570:24;Parent=LDENT00073570;
scaffold1989_size58933	maker	exon	35902	36034	.	+	.	ID=LDENT00073570:25;Parent=LDENT00073570;
scaffold1989_size58933	maker	exon	38377	38468	.	+	.	ID=LDENT00073570:26;Parent=LDENT00073570;
scaffold1989_size58933	maker	exon	38777	38873	.	+	.	ID=LDENT00073570:27;Parent=LDENT00073570;
scaffold1989_size58933	maker	exon	40238	40314	.	+	.	ID=LDENT00073570:28;Parent=LDENT00073570;
scaffold1989_size58933	maker	exon	40438	40475	.	+	.	ID=LDENT00073570:29;Parent=LDENT00073570;
scaffold1989_size58933	maker	exon	41711	41739	.	+	.	ID=LDENT00073570:30;Parent=LDENT00073570;
scaffold1989_size58933	maker	exon	42244	42297	.	+	.	ID=LDENT00073570:31;Parent=LDENT00073570;
scaffold1989_size58933	maker	exon	42933	42977	.	+	.	ID=LDENT00073570:32;Parent=LDENT00073570;
scaffold1989_size58933	maker	exon	43140	43205	.	+	.	ID=LDENT00073570:33;Parent=LDENT00073570;
scaffold1989_size58933	maker	exon	45236	45519	.	+	.	ID=LDENT00073570:34;Parent=LDENT00073570;
scaffold1989_size58933	maker	exon	46018	46100	.	+	.	ID=LDENT00073570:35;Parent=LDENT00073570;
scaffold1989_size58933	maker	exon	47660	47865	.	+	.	ID=LDENT00073570:36;Parent=LDENT00073570;
scaffold1989_size58933	maker	exon	47986	48037	.	+	.	ID=LDENT00073570:37;Parent=LDENT00073570;
scaffold1989_size58933	maker	exon	48143	48249	.	+	.	ID=LDENT00073570:38;Parent=LDENT00073570;
scaffold1989_size58933	maker	exon	49634	50714	.	+	.	ID=LDENT00073570:39;Parent=LDENT00073570;
scaffold1989_size58933	maker	exon	36186	37498	.	+	.	ID=LDENT00073570:40;Parent=LDENT00073570;
scaffold1989_size58933	maker	five_prime_UTR	3119	3280	.	+	.	ID=LDENT00073570:five_prime_utr;Parent=LDENT00073570;
scaffold1989_size58933	maker	CDS	3281	3283	.	+	0	ID=LDENT00073570:cds;Parent=LDENT00073570;
scaffold1989_size58933	maker	CDS	11075	11154	.	+	0	ID=LDENT00073570:cds;Parent=LDENT00073570;
scaffold1989_size58933	maker	CDS	12336	12374	.	+	1	ID=LDENT00073570:cds;Parent=LDENT00073570;
scaffold1989_size58933	maker	CDS	13187	13394	.	+	1	ID=LDENT00073570:cds;Parent=LDENT00073570;
scaffold1989_size58933	maker	CDS	13847	14060	.	+	0	ID=LDENT00073570:cds;Parent=LDENT00073570;
scaffold1989_size58933	maker	CDS	15517	15641	.	+	2	ID=LDENT00073570:cds;Parent=LDENT00073570;
scaffold1989_size58933	maker	CDS	15917	16088	.	+	0	ID=LDENT00073570:cds;Parent=LDENT00073570;
scaffold1989_size58933	maker	CDS	17275	17449	.	+	2	ID=LDENT00073570:cds;Parent=LDENT00073570;
scaffold1989_size58933	maker	CDS	18993	19116	.	+	1	ID=LDENT00073570:cds;Parent=LDENT00073570;
scaffold1989_size58933	maker	CDS	19801	19873	.	+	0	ID=LDENT00073570:cds;Parent=LDENT00073570;
scaffold1989_size58933	maker	CDS	20985	21079	.	+	2	ID=LDENT00073570:cds;Parent=LDENT00073570;
scaffold1989_size58933	maker	CDS	21477	21611	.	+	0	ID=LDENT00073570:cds;Parent=LDENT00073570;
scaffold1989_size58933	maker	CDS	21806	21859	.	+	0	ID=LDENT00073570:cds;Parent=LDENT00073570;
scaffold1989_size58933	maker	CDS	21947	22087	.	+	0	ID=LDENT00073570:cds;Parent=LDENT00073570;
scaffold1989_size58933	maker	CDS	22790	22924	.	+	0	ID=LDENT00073570:cds;Parent=LDENT00073570;
scaffold1989_size58933	maker	CDS	23030	23307	.	+	0	ID=LDENT00073570:cds;Parent=LDENT00073570;
scaffold1989_size58933	maker	CDS	23807	24035	.	+	1	ID=LDENT00073570:cds;Parent=LDENT00073570;
scaffold1989_size58933	maker	CDS	24663	24818	.	+	0	ID=LDENT00073570:cds;Parent=LDENT00073570;
scaffold1989_size58933	maker	CDS	25095	25238	.	+	0	ID=LDENT00073570:cds;Parent=LDENT00073570;
scaffold1989_size58933	maker	CDS	31162	31290	.	+	0	ID=LDENT00073570:cds;Parent=LDENT00073570;
scaffold1989_size58933	maker	CDS	31569	31820	.	+	0	ID=LDENT00073570:cds;Parent=LDENT00073570;
scaffold1989_size58933	maker	CDS	33542	33716	.	+	0	ID=LDENT00073570:cds;Parent=LDENT00073570;
scaffold1989_size58933	maker	CDS	35013	35145	.	+	2	ID=LDENT00073570:cds;Parent=LDENT00073570;
scaffold1989_size58933	maker	CDS	35588	35766	.	+	1	ID=LDENT00073570:cds;Parent=LDENT00073570;
scaffold1989_size58933	maker	CDS	35902	36034	.	+	2	ID=LDENT00073570:cds;Parent=LDENT00073570;
scaffold1989_size58933	maker	CDS	36186	37498	.	+	1	ID=LDENT00073570:cds;Parent=LDENT00073570;
scaffold1989_size58933	maker	CDS	38377	38468	.	+	2	ID=LDENT00073570:cds;Parent=LDENT00073570;
scaffold1989_size58933	maker	CDS	38777	38873	.	+	0	ID=LDENT00073570:cds;Parent=LDENT00073570;
scaffold1989_size58933	maker	CDS	40238	40314	.	+	2	ID=LDENT00073570:cds;Parent=LDENT00073570;
scaffold1989_size58933	maker	CDS	40438	40475	.	+	0	ID=LDENT00073570:cds;Parent=LDENT00073570;
scaffold1989_size58933	maker	CDS	41711	41739	.	+	1	ID=LDENT00073570:cds;Parent=LDENT00073570;
scaffold1989_size58933	maker	CDS	42244	42297	.	+	2	ID=LDENT00073570:cds;Parent=LDENT00073570;
scaffold1989_size58933	maker	CDS	42933	42977	.	+	2	ID=LDENT00073570:cds;Parent=LDENT00073570;
scaffold1989_size58933	maker	CDS	43140	43205	.	+	2	ID=LDENT00073570:cds;Parent=LDENT00073570;
scaffold1989_size58933	maker	CDS	45236	45519	.	+	2	ID=LDENT00073570:cds;Parent=LDENT00073570;
scaffold1989_size58933	maker	CDS	46018	46100	.	+	0	ID=LDENT00073570:cds;Parent=LDENT00073570;
scaffold1989_size58933	maker	CDS	47660	47865	.	+	1	ID=LDENT00073570:cds;Parent=LDENT00073570;
scaffold1989_size58933	maker	CDS	47986	48037	.	+	2	ID=LDENT00073570:cds;Parent=LDENT00073570;
scaffold1989_size58933	maker	CDS	48143	48249	.	+	1	ID=LDENT00073570:cds;Parent=LDENT00073570;
scaffold1989_size58933	maker	CDS	49634	49746	.	+	2	ID=LDENT00073570:cds;Parent=LDENT00073570;
scaffold1989_size58933	maker	three_prime_UTR	49747	50714	.	+	.	ID=LDENT00073570:three_prime_utr;Parent=LDENT00073570;
scaffold1982_size82887_70772_82887	maker	gene	204	6692	.	+	.	ID=LDENG00073340;Name=LDENG00073340;Note=Similar to TAGLN: Transgelin (Gallus gallus OX%3D9031);
scaffold1982_size82887_70772_82887	maker	mRNA	204	6692	.	+	.	ID=LDENT00073340;Parent=LDENG00073340;Name=LDENT00073340;Note=Similar to TAGLN: Transgelin (Gallus gallus OX%3D9031);
scaffold1982_size82887_70772_82887	maker	exon	204	306	.	+	.	ID=LDENT00073340:1;Parent=LDENT00073340;
scaffold1982_size82887_70772_82887	maker	exon	3627	3669	.	+	.	ID=LDENT00073340:2;Parent=LDENT00073340;
scaffold1982_size82887_70772_82887	maker	exon	4455	4643	.	+	.	ID=LDENT00073340:3;Parent=LDENT00073340;
scaffold1982_size82887_70772_82887	maker	exon	4880	5051	.	+	.	ID=LDENT00073340:4;Parent=LDENT00073340;
scaffold1982_size82887_70772_82887	maker	exon	5312	5414	.	+	.	ID=LDENT00073340:5;Parent=LDENT00073340;
scaffold1982_size82887_70772_82887	maker	exon	5553	6692	.	+	.	ID=LDENT00073340:6;Parent=LDENT00073340;
scaffold1982_size82887_70772_82887	maker	five_prime_UTR	204	306	.	+	.	ID=LDENT00073340:five_prime_utr;Parent=LDENT00073340;
scaffold1982_size82887_70772_82887	maker	five_prime_UTR	3627	3657	.	+	.	ID=LDENT00073340:five_prime_utr;Parent=LDENT00073340;
scaffold1982_size82887_70772_82887	maker	CDS	3658	3669	.	+	0	ID=LDENT00073340:cds;Parent=LDENT00073340;
scaffold1982_size82887_70772_82887	maker	CDS	4455	4643	.	+	0	ID=LDENT00073340:cds;Parent=LDENT00073340;
scaffold1982_size82887_70772_82887	maker	CDS	4880	5051	.	+	0	ID=LDENT00073340:cds;Parent=LDENT00073340;
scaffold1982_size82887_70772_82887	maker	CDS	5312	5414	.	+	2	ID=LDENT00073340:cds;Parent=LDENT00073340;
scaffold1982_size82887_70772_82887	maker	CDS	5553	5691	.	+	1	ID=LDENT00073340:cds;Parent=LDENT00073340;
scaffold1982_size82887_70772_82887	maker	three_prime_UTR	5692	6692	.	+	.	ID=LDENT00073340:three_prime_utr;Parent=LDENT00073340;
scaffold1982_size82887_70772_82887	maker	gene	7655	11118	.	-	.	ID=LDENG00073350;Name=LDENG00073350;Note=Similar to Pcsk7: Proprotein convertase subtilisin/kexin type 7 (Mus musculus OX%3D10090);
scaffold1982_size82887_70772_82887	maker	mRNA	7655	11118	.	-	.	ID=LDENT00073350;Parent=LDENG00073350;Name=LDENT00073350;Note=Similar to Pcsk7: Proprotein convertase subtilisin/kexin type 7 (Mus musculus OX%3D10090);
scaffold1982_size82887_70772_82887	maker	exon	7655	8885	.	-	.	ID=LDENT00073350:1;Parent=LDENT00073350;
scaffold1982_size82887_70772_82887	maker	exon	8952	10029	.	-	.	ID=LDENT00073350:2;Parent=LDENT00073350;
scaffold1982_size82887_70772_82887	maker	exon	10261	10378	.	-	.	ID=LDENT00073350:3;Parent=LDENT00073350;
scaffold1982_size82887_70772_82887	maker	exon	10981	11118	.	-	.	ID=LDENT00073350:4;Parent=LDENT00073350;
scaffold1982_size82887_70772_82887	maker	five_prime_UTR	11052	11118	.	-	.	ID=LDENT00073350:five_prime_utr;Parent=LDENT00073350;
scaffold1982_size82887_70772_82887	maker	CDS	10981	11051	.	-	0	ID=LDENT00073350:cds;Parent=LDENT00073350;
scaffold1982_size82887_70772_82887	maker	CDS	10261	10378	.	-	1	ID=LDENT00073350:cds;Parent=LDENT00073350;
scaffold1982_size82887_70772_82887	maker	CDS	9757	10029	.	-	0	ID=LDENT00073350:cds;Parent=LDENT00073350;
scaffold1982_size82887_70772_82887	maker	three_prime_UTR	8952	9756	.	-	.	ID=LDENT00073350:three_prime_utr;Parent=LDENT00073350;
scaffold1982_size82887_70772_82887	maker	three_prime_UTR	7655	8885	.	-	.	ID=LDENT00073350:three_prime_utr;Parent=LDENT00073350;
scaffold1982_size82887_1_70770	maker	gene	2946	15580	.	+	.	ID=LDENG00073250;Name=LDENG00073250;Note=Similar to PNKP: Bifunctional polynucleotide phosphatase/kinase (Homo sapiens OX%3D9606);
scaffold1982_size82887_1_70770	maker	mRNA	2946	15580	.	+	.	ID=LDENT00073250;Parent=LDENG00073250;Name=LDENT00073250;Note=Similar to PNKP: Bifunctional polynucleotide phosphatase/kinase (Homo sapiens OX%3D9606);
scaffold1982_size82887_1_70770	maker	exon	2946	3251	.	+	.	ID=LDENT00073250:1;Parent=LDENT00073250;
scaffold1982_size82887_1_70770	maker	exon	4451	4497	.	+	.	ID=LDENT00073250:2;Parent=LDENT00073250;
scaffold1982_size82887_1_70770	maker	exon	4842	5114	.	+	.	ID=LDENT00073250:3;Parent=LDENT00073250;
scaffold1982_size82887_1_70770	maker	exon	5280	5579	.	+	.	ID=LDENT00073250:4;Parent=LDENT00073250;
scaffold1982_size82887_1_70770	maker	exon	6176	6255	.	+	.	ID=LDENT00073250:5;Parent=LDENT00073250;
scaffold1982_size82887_1_70770	maker	exon	6397	6454	.	+	.	ID=LDENT00073250:6;Parent=LDENT00073250;
scaffold1982_size82887_1_70770	maker	exon	6566	6673	.	+	.	ID=LDENT00073250:7;Parent=LDENT00073250;
scaffold1982_size82887_1_70770	maker	exon	6770	6841	.	+	.	ID=LDENT00073250:8;Parent=LDENT00073250;
scaffold1982_size82887_1_70770	maker	exon	7082	7130	.	+	.	ID=LDENT00073250:9;Parent=LDENT00073250;
scaffold1982_size82887_1_70770	maker	exon	7405	7475	.	+	.	ID=LDENT00073250:10;Parent=LDENT00073250;
scaffold1982_size82887_1_70770	maker	exon	10885	10977	.	+	.	ID=LDENT00073250:11;Parent=LDENT00073250;
scaffold1982_size82887_1_70770	maker	exon	11091	11187	.	+	.	ID=LDENT00073250:12;Parent=LDENT00073250;
scaffold1982_size82887_1_70770	maker	exon	11274	11335	.	+	.	ID=LDENT00073250:13;Parent=LDENT00073250;
scaffold1982_size82887_1_70770	maker	exon	11928	12037	.	+	.	ID=LDENT00073250:14;Parent=LDENT00073250;
scaffold1982_size82887_1_70770	maker	exon	13997	14084	.	+	.	ID=LDENT00073250:15;Parent=LDENT00073250;
scaffold1982_size82887_1_70770	maker	exon	14221	14288	.	+	.	ID=LDENT00073250:16;Parent=LDENT00073250;
scaffold1982_size82887_1_70770	maker	exon	14828	15580	.	+	.	ID=LDENT00073250:17;Parent=LDENT00073250;
scaffold1982_size82887_1_70770	maker	five_prime_UTR	2946	3130	.	+	.	ID=LDENT00073250:five_prime_utr;Parent=LDENT00073250;
scaffold1982_size82887_1_70770	maker	CDS	3131	3251	.	+	0	ID=LDENT00073250:cds;Parent=LDENT00073250;
scaffold1982_size82887_1_70770	maker	CDS	4451	4497	.	+	2	ID=LDENT00073250:cds;Parent=LDENT00073250;
scaffold1982_size82887_1_70770	maker	CDS	4842	5114	.	+	0	ID=LDENT00073250:cds;Parent=LDENT00073250;
scaffold1982_size82887_1_70770	maker	CDS	5280	5579	.	+	0	ID=LDENT00073250:cds;Parent=LDENT00073250;
scaffold1982_size82887_1_70770	maker	CDS	6176	6255	.	+	0	ID=LDENT00073250:cds;Parent=LDENT00073250;
scaffold1982_size82887_1_70770	maker	CDS	6397	6454	.	+	1	ID=LDENT00073250:cds;Parent=LDENT00073250;
scaffold1982_size82887_1_70770	maker	CDS	6566	6673	.	+	0	ID=LDENT00073250:cds;Parent=LDENT00073250;
scaffold1982_size82887_1_70770	maker	CDS	6770	6841	.	+	0	ID=LDENT00073250:cds;Parent=LDENT00073250;
scaffold1982_size82887_1_70770	maker	CDS	7082	7130	.	+	0	ID=LDENT00073250:cds;Parent=LDENT00073250;
scaffold1982_size82887_1_70770	maker	CDS	7405	7475	.	+	2	ID=LDENT00073250:cds;Parent=LDENT00073250;
scaffold1982_size82887_1_70770	maker	CDS	10885	10977	.	+	0	ID=LDENT00073250:cds;Parent=LDENT00073250;
scaffold1982_size82887_1_70770	maker	CDS	11091	11187	.	+	0	ID=LDENT00073250:cds;Parent=LDENT00073250;
scaffold1982_size82887_1_70770	maker	CDS	11274	11335	.	+	2	ID=LDENT00073250:cds;Parent=LDENT00073250;
scaffold1982_size82887_1_70770	maker	CDS	11928	12037	.	+	0	ID=LDENT00073250:cds;Parent=LDENT00073250;
scaffold1982_size82887_1_70770	maker	CDS	13997	14084	.	+	1	ID=LDENT00073250:cds;Parent=LDENT00073250;
scaffold1982_size82887_1_70770	maker	CDS	14221	14288	.	+	0	ID=LDENT00073250:cds;Parent=LDENT00073250;
scaffold1982_size82887_1_70770	maker	CDS	14828	14948	.	+	1	ID=LDENT00073250:cds;Parent=LDENT00073250;
scaffold1982_size82887_1_70770	maker	three_prime_UTR	14949	15580	.	+	.	ID=LDENT00073250:three_prime_utr;Parent=LDENT00073250;
scaffold1982_size82887_1_70770	maker	gene	27861	34096	.	+	.	ID=LDENG00073270;Name=LDENG00073270;Note=Similar to MFRP: Membrane frizzled-related protein (Homo sapiens OX%3D9606);
scaffold1982_size82887_1_70770	maker	mRNA	27861	34096	.	+	.	ID=LDENT00073270;Parent=LDENG00073270;Name=LDENT00073270;Note=Similar to MFRP: Membrane frizzled-related protein (Homo sapiens OX%3D9606);
scaffold1982_size82887_1_70770	maker	exon	27861	27914	.	+	.	ID=LDENT00073270:1;Parent=LDENT00073270;
scaffold1982_size82887_1_70770	maker	exon	28188	28296	.	+	.	ID=LDENT00073270:2;Parent=LDENT00073270;
scaffold1982_size82887_1_70770	maker	exon	28590	28727	.	+	.	ID=LDENT00073270:3;Parent=LDENT00073270;
scaffold1982_size82887_1_70770	maker	exon	30092	30259	.	+	.	ID=LDENT00073270:4;Parent=LDENT00073270;
scaffold1982_size82887_1_70770	maker	exon	30370	30589	.	+	.	ID=LDENT00073270:5;Parent=LDENT00073270;
scaffold1982_size82887_1_70770	maker	exon	31407	31537	.	+	.	ID=LDENT00073270:6;Parent=LDENT00073270;
scaffold1982_size82887_1_70770	maker	exon	31839	31964	.	+	.	ID=LDENT00073270:7;Parent=LDENT00073270;
scaffold1982_size82887_1_70770	maker	exon	32115	32191	.	+	.	ID=LDENT00073270:8;Parent=LDENT00073270;
scaffold1982_size82887_1_70770	maker	exon	32297	32445	.	+	.	ID=LDENT00073270:9;Parent=LDENT00073270;
scaffold1982_size82887_1_70770	maker	exon	32640	32792	.	+	.	ID=LDENT00073270:10;Parent=LDENT00073270;
scaffold1982_size82887_1_70770	maker	exon	33205	33341	.	+	.	ID=LDENT00073270:11;Parent=LDENT00073270;
scaffold1982_size82887_1_70770	maker	exon	33567	33694	.	+	.	ID=LDENT00073270:12;Parent=LDENT00073270;
scaffold1982_size82887_1_70770	maker	exon	33872	34096	.	+	.	ID=LDENT00073270:13;Parent=LDENT00073270;
scaffold1982_size82887_1_70770	maker	CDS	27861	27914	.	+	0	ID=LDENT00073270:cds;Parent=LDENT00073270;
scaffold1982_size82887_1_70770	maker	CDS	28188	28296	.	+	0	ID=LDENT00073270:cds;Parent=LDENT00073270;
scaffold1982_size82887_1_70770	maker	CDS	28590	28727	.	+	2	ID=LDENT00073270:cds;Parent=LDENT00073270;
scaffold1982_size82887_1_70770	maker	CDS	30092	30259	.	+	2	ID=LDENT00073270:cds;Parent=LDENT00073270;
scaffold1982_size82887_1_70770	maker	CDS	30370	30589	.	+	2	ID=LDENT00073270:cds;Parent=LDENT00073270;
scaffold1982_size82887_1_70770	maker	CDS	31407	31537	.	+	1	ID=LDENT00073270:cds;Parent=LDENT00073270;
scaffold1982_size82887_1_70770	maker	CDS	31839	31964	.	+	2	ID=LDENT00073270:cds;Parent=LDENT00073270;
scaffold1982_size82887_1_70770	maker	CDS	32115	32191	.	+	2	ID=LDENT00073270:cds;Parent=LDENT00073270;
scaffold1982_size82887_1_70770	maker	CDS	32297	32445	.	+	0	ID=LDENT00073270:cds;Parent=LDENT00073270;
scaffold1982_size82887_1_70770	maker	CDS	32640	32792	.	+	1	ID=LDENT00073270:cds;Parent=LDENT00073270;
scaffold1982_size82887_1_70770	maker	CDS	33205	33341	.	+	1	ID=LDENT00073270:cds;Parent=LDENT00073270;
scaffold1982_size82887_1_70770	maker	CDS	33567	33694	.	+	2	ID=LDENT00073270:cds;Parent=LDENT00073270;
scaffold1982_size82887_1_70770	maker	CDS	33872	34096	.	+	0	ID=LDENT00073270:cds;Parent=LDENT00073270;
scaffold1982_size82887_1_70770	maker	gene	38882	39427	.	+	.	ID=LDENG00073290;Name=LDENG00073290;Note=Similar to Trim65: Tripartite motif-containing protein 65 (Mus musculus OX%3D10090);
scaffold1982_size82887_1_70770	maker	mRNA	38882	39427	.	+	.	ID=LDENT00073290;Parent=LDENG00073290;Name=LDENT00073290;Note=Similar to Trim65: Tripartite motif-containing protein 65 (Mus musculus OX%3D10090);
scaffold1982_size82887_1_70770	maker	exon	38882	39427	.	+	.	ID=LDENT00073290:1;Parent=LDENT00073290;
scaffold1982_size82887_1_70770	maker	CDS	38882	39427	.	+	0	ID=LDENT00073290:cds;Parent=LDENT00073290;
scaffold1982_size82887_1_70770	maker	gene	39815	44103	.	+	.	ID=LDENG00073300;Name=LDENG00073300;Note=Similar to Trim16: Tripartite motif-containing protein 16 (Mus musculus OX%3D10090);
scaffold1982_size82887_1_70770	maker	mRNA	39815	44103	.	+	.	ID=LDENT00073300;Parent=LDENG00073300;Name=LDENT00073300;Note=Similar to Trim16: Tripartite motif-containing protein 16 (Mus musculus OX%3D10090);
scaffold1982_size82887_1_70770	maker	exon	39815	39895	.	+	.	ID=LDENT00073300:1;Parent=LDENT00073300;
scaffold1982_size82887_1_70770	maker	exon	39982	40215	.	+	.	ID=LDENT00073300:2;Parent=LDENT00073300;
scaffold1982_size82887_1_70770	maker	exon	40740	40899	.	+	.	ID=LDENT00073300:3;Parent=LDENT00073300;
scaffold1982_size82887_1_70770	maker	exon	41001	41090	.	+	.	ID=LDENT00073300:4;Parent=LDENT00073300;
scaffold1982_size82887_1_70770	maker	exon	41242	41292	.	+	.	ID=LDENT00073300:5;Parent=LDENT00073300;
scaffold1982_size82887_1_70770	maker	exon	41414	41464	.	+	.	ID=LDENT00073300:6;Parent=LDENT00073300;
scaffold1982_size82887_1_70770	maker	exon	41867	41932	.	+	.	ID=LDENT00073300:7;Parent=LDENT00073300;
scaffold1982_size82887_1_70770	maker	exon	42084	42286	.	+	.	ID=LDENT00073300:8;Parent=LDENT00073300;
scaffold1982_size82887_1_70770	maker	exon	42433	44103	.	+	.	ID=LDENT00073300:9;Parent=LDENT00073300;
scaffold1982_size82887_1_70770	maker	CDS	39815	39895	.	+	0	ID=LDENT00073300:cds;Parent=LDENT00073300;
scaffold1982_size82887_1_70770	maker	CDS	39982	40215	.	+	0	ID=LDENT00073300:cds;Parent=LDENT00073300;
scaffold1982_size82887_1_70770	maker	CDS	40740	40899	.	+	0	ID=LDENT00073300:cds;Parent=LDENT00073300;
scaffold1982_size82887_1_70770	maker	CDS	41001	41090	.	+	2	ID=LDENT00073300:cds;Parent=LDENT00073300;
scaffold1982_size82887_1_70770	maker	CDS	41242	41292	.	+	2	ID=LDENT00073300:cds;Parent=LDENT00073300;
scaffold1982_size82887_1_70770	maker	CDS	41414	41464	.	+	2	ID=LDENT00073300:cds;Parent=LDENT00073300;
scaffold1982_size82887_1_70770	maker	CDS	41867	41932	.	+	2	ID=LDENT00073300:cds;Parent=LDENT00073300;
scaffold1982_size82887_1_70770	maker	CDS	42084	42286	.	+	2	ID=LDENT00073300:cds;Parent=LDENT00073300;
scaffold1982_size82887_1_70770	maker	CDS	42433	42768	.	+	0	ID=LDENT00073300:cds;Parent=LDENT00073300;
scaffold1982_size82887_1_70770	maker	three_prime_UTR	42769	44103	.	+	.	ID=LDENT00073300:three_prime_utr;Parent=LDENT00073300;
scaffold1982_size82887_1_70770	maker	gene	44625	45938	.	+	.	ID=LDENG00073310;Name=LDENG00073310;Note=Similar to C1ql3: Complement C1q-like protein 3 (Mus musculus OX%3D10090);
scaffold1982_size82887_1_70770	maker	mRNA	44625	45938	.	+	.	ID=LDENT00073310;Parent=LDENG00073310;Name=LDENT00073310;Note=Similar to C1ql3: Complement C1q-like protein 3 (Mus musculus OX%3D10090);
scaffold1982_size82887_1_70770	maker	exon	44625	44631	.	+	.	ID=LDENT00073310:1;Parent=LDENT00073310;
scaffold1982_size82887_1_70770	maker	exon	45024	45098	.	+	.	ID=LDENT00073310:2;Parent=LDENT00073310;
scaffold1982_size82887_1_70770	maker	exon	45249	45392	.	+	.	ID=LDENT00073310:3;Parent=LDENT00073310;
scaffold1982_size82887_1_70770	maker	exon	45499	45938	.	+	.	ID=LDENT00073310:4;Parent=LDENT00073310;
scaffold1982_size82887_1_70770	maker	CDS	44625	44631	.	+	0	ID=LDENT00073310:cds;Parent=LDENT00073310;
scaffold1982_size82887_1_70770	maker	CDS	45024	45098	.	+	2	ID=LDENT00073310:cds;Parent=LDENT00073310;
scaffold1982_size82887_1_70770	maker	CDS	45249	45392	.	+	2	ID=LDENT00073310:cds;Parent=LDENT00073310;
scaffold1982_size82887_1_70770	maker	CDS	45499	45938	.	+	2	ID=LDENT00073310:cds;Parent=LDENT00073310;
scaffold1982_size82887_1_70770	maker	gene	51824	52483	.	+	.	ID=LDENG00073320;Name=LDENG00073320;Note=Protein of unknown function;
scaffold1982_size82887_1_70770	maker	mRNA	51824	52483	.	+	.	ID=LDENT00073320;Parent=LDENG00073320;Name=LDENT00073320;Note=Protein of unknown function;
scaffold1982_size82887_1_70770	maker	exon	51824	51899	.	+	.	ID=LDENT00073320:1;Parent=LDENT00073320;
scaffold1982_size82887_1_70770	maker	exon	52056	52483	.	+	.	ID=LDENT00073320:2;Parent=LDENT00073320;
scaffold1982_size82887_1_70770	maker	CDS	51824	51899	.	+	0	ID=LDENT00073320:cds;Parent=LDENT00073320;
scaffold1982_size82887_1_70770	maker	CDS	52056	52483	.	+	2	ID=LDENT00073320:cds;Parent=LDENT00073320;
scaffold1982_size82887_1_70770	maker	gene	13970	26812	.	-	.	ID=LDENG00073260;Name=LDENG00073260;Note=Similar to CFB: Complement factor B (Gorilla gorilla gorilla OX%3D9595);
scaffold1982_size82887_1_70770	maker	mRNA	13970	26812	.	-	.	ID=LDENT00073260;Parent=LDENG00073260;Name=LDENT00073260;Note=Similar to CFB: Complement factor B (Gorilla gorilla gorilla OX%3D9595);
scaffold1982_size82887_1_70770	maker	exon	13970	15001	.	-	.	ID=LDENT00073260:1;Parent=LDENT00073260;
scaffold1982_size82887_1_70770	maker	exon	15492	15703	.	-	.	ID=LDENT00073260:2;Parent=LDENT00073260;
scaffold1982_size82887_1_70770	maker	exon	15799	15848	.	-	.	ID=LDENT00073260:3;Parent=LDENT00073260;
scaffold1982_size82887_1_70770	maker	exon	17618	17750	.	-	.	ID=LDENT00073260:4;Parent=LDENT00073260;
scaffold1982_size82887_1_70770	maker	exon	17843	17946	.	-	.	ID=LDENT00073260:5;Parent=LDENT00073260;
scaffold1982_size82887_1_70770	maker	exon	18670	18743	.	-	.	ID=LDENT00073260:6;Parent=LDENT00073260;
scaffold1982_size82887_1_70770	maker	exon	18846	18993	.	-	.	ID=LDENT00073260:7;Parent=LDENT00073260;
scaffold1982_size82887_1_70770	maker	exon	20408	20537	.	-	.	ID=LDENT00073260:8;Parent=LDENT00073260;
scaffold1982_size82887_1_70770	maker	exon	21132	21241	.	-	.	ID=LDENT00073260:9;Parent=LDENT00073260;
scaffold1982_size82887_1_70770	maker	exon	21444	21581	.	-	.	ID=LDENT00073260:10;Parent=LDENT00073260;
scaffold1982_size82887_1_70770	maker	exon	21761	21865	.	-	.	ID=LDENT00073260:11;Parent=LDENT00073260;
scaffold1982_size82887_1_70770	maker	exon	21950	22084	.	-	.	ID=LDENT00073260:12;Parent=LDENT00073260;
scaffold1982_size82887_1_70770	maker	exon	22225	22366	.	-	.	ID=LDENT00073260:13;Parent=LDENT00073260;
scaffold1982_size82887_1_70770	maker	exon	22486	22622	.	-	.	ID=LDENT00073260:14;Parent=LDENT00073260;
scaffold1982_size82887_1_70770	maker	exon	22723	22821	.	-	.	ID=LDENT00073260:15;Parent=LDENT00073260;
scaffold1982_size82887_1_70770	maker	exon	22963	23136	.	-	.	ID=LDENT00073260:16;Parent=LDENT00073260;
scaffold1982_size82887_1_70770	maker	exon	23605	23790	.	-	.	ID=LDENT00073260:17;Parent=LDENT00073260;
scaffold1982_size82887_1_70770	maker	exon	23943	24090	.	-	.	ID=LDENT00073260:18;Parent=LDENT00073260;
scaffold1982_size82887_1_70770	maker	exon	26400	26512	.	-	.	ID=LDENT00073260:19;Parent=LDENT00073260;
scaffold1982_size82887_1_70770	maker	exon	26662	26812	.	-	.	ID=LDENT00073260:20;Parent=LDENT00073260;
scaffold1982_size82887_1_70770	maker	five_prime_UTR	26714	26812	.	-	.	ID=LDENT00073260:five_prime_utr;Parent=LDENT00073260;
scaffold1982_size82887_1_70770	maker	CDS	26662	26713	.	-	0	ID=LDENT00073260:cds;Parent=LDENT00073260;
scaffold1982_size82887_1_70770	maker	CDS	26400	26512	.	-	2	ID=LDENT00073260:cds;Parent=LDENT00073260;
scaffold1982_size82887_1_70770	maker	CDS	23943	24090	.	-	0	ID=LDENT00073260:cds;Parent=LDENT00073260;
scaffold1982_size82887_1_70770	maker	CDS	23605	23790	.	-	2	ID=LDENT00073260:cds;Parent=LDENT00073260;
scaffold1982_size82887_1_70770	maker	CDS	22963	23136	.	-	2	ID=LDENT00073260:cds;Parent=LDENT00073260;
scaffold1982_size82887_1_70770	maker	CDS	22723	22821	.	-	2	ID=LDENT00073260:cds;Parent=LDENT00073260;
scaffold1982_size82887_1_70770	maker	CDS	22486	22622	.	-	2	ID=LDENT00073260:cds;Parent=LDENT00073260;
scaffold1982_size82887_1_70770	maker	CDS	22225	22366	.	-	0	ID=LDENT00073260:cds;Parent=LDENT00073260;
scaffold1982_size82887_1_70770	maker	CDS	21950	22084	.	-	2	ID=LDENT00073260:cds;Parent=LDENT00073260;
scaffold1982_size82887_1_70770	maker	CDS	21761	21865	.	-	2	ID=LDENT00073260:cds;Parent=LDENT00073260;
scaffold1982_size82887_1_70770	maker	CDS	21444	21581	.	-	2	ID=LDENT00073260:cds;Parent=LDENT00073260;
scaffold1982_size82887_1_70770	maker	CDS	21132	21241	.	-	2	ID=LDENT00073260:cds;Parent=LDENT00073260;
scaffold1982_size82887_1_70770	maker	CDS	20408	20537	.	-	0	ID=LDENT00073260:cds;Parent=LDENT00073260;
scaffold1982_size82887_1_70770	maker	CDS	18846	18993	.	-	2	ID=LDENT00073260:cds;Parent=LDENT00073260;
scaffold1982_size82887_1_70770	maker	CDS	18670	18743	.	-	1	ID=LDENT00073260:cds;Parent=LDENT00073260;
scaffold1982_size82887_1_70770	maker	CDS	17843	17946	.	-	2	ID=LDENT00073260:cds;Parent=LDENT00073260;
scaffold1982_size82887_1_70770	maker	CDS	17618	17750	.	-	0	ID=LDENT00073260:cds;Parent=LDENT00073260;
scaffold1982_size82887_1_70770	maker	CDS	15799	15848	.	-	2	ID=LDENT00073260:cds;Parent=LDENT00073260;
scaffold1982_size82887_1_70770	maker	CDS	15530	15703	.	-	0	ID=LDENT00073260:cds;Parent=LDENT00073260;
scaffold1982_size82887_1_70770	maker	three_prime_UTR	15492	15529	.	-	.	ID=LDENT00073260:three_prime_utr;Parent=LDENT00073260;
scaffold1982_size82887_1_70770	maker	three_prime_UTR	13970	15001	.	-	.	ID=LDENT00073260:three_prime_utr;Parent=LDENT00073260;
scaffold1982_size82887_1_70770	maker	gene	33935	38260	.	-	.	ID=LDENG00073280;Name=LDENG00073280;Note=Similar to Nudt8: Nucleoside diphosphate-linked moiety X motif 8 (Mus musculus OX%3D10090);
scaffold1982_size82887_1_70770	maker	mRNA	33935	37471	.	-	.	ID=LDENT00073280;Parent=LDENG00073280;Name=LDENT00073280;Note=Similar to Nudt8: Nucleoside diphosphate-linked moiety X motif 8 (Mus musculus OX%3D10090);
scaffold1982_size82887_1_70770	maker	exon	33935	34101	.	-	.	ID=LDENT00073280:1;Parent=LDENT00073280;
scaffold1982_size82887_1_70770	maker	exon	35240	35455	.	-	.	ID=LDENT00073280:2;Parent=LDENT00073280;
scaffold1982_size82887_1_70770	maker	exon	35876	35953	.	-	.	ID=LDENT00073280:3;Parent=LDENT00073280;
scaffold1982_size82887_1_70770	maker	exon	36279	36411	.	-	.	ID=LDENT00073280:4;Parent=LDENT00073280;
scaffold1982_size82887_1_70770	maker	exon	36573	36844	.	-	.	ID=LDENT00073280:5;Parent=LDENT00073280;
scaffold1982_size82887_1_70770	maker	exon	37226	37471	.	-	.	ID=LDENT00073280:6;Parent=LDENT00073280;
scaffold1982_size82887_1_70770	maker	CDS	37226	37471	.	-	0	ID=LDENT00073280:cds;Parent=LDENT00073280;
scaffold1982_size82887_1_70770	maker	CDS	36573	36844	.	-	0	ID=LDENT00073280:cds;Parent=LDENT00073280;
scaffold1982_size82887_1_70770	maker	CDS	36279	36411	.	-	1	ID=LDENT00073280:cds;Parent=LDENT00073280;
scaffold1982_size82887_1_70770	maker	CDS	35876	35953	.	-	0	ID=LDENT00073280:cds;Parent=LDENT00073280;
scaffold1982_size82887_1_70770	maker	CDS	35270	35455	.	-	0	ID=LDENT00073280:cds;Parent=LDENT00073280;
scaffold1982_size82887_1_70770	maker	three_prime_UTR	35240	35269	.	-	.	ID=LDENT00073280:three_prime_utr;Parent=LDENT00073280;
scaffold1982_size82887_1_70770	maker	three_prime_UTR	33935	34101	.	-	.	ID=LDENT00073280:three_prime_utr;Parent=LDENT00073280;
scaffold1982_size82887_1_70770	maker	gene	61403	62794	.	-	.	ID=LDENG00073330;Name=LDENG00073330;Note=Similar to Transposon TX1 uncharacterized 149 kDa protein (Xenopus laevis OX%3D8355);
scaffold1982_size82887_1_70770	maker	mRNA	61403	62794	30.06325	-	.	ID=LDENT00073330;Parent=LDENG00073330;Name=LDENT00073330;Note=Similar to Transposon TX1 uncharacterized 149 kDa protein (Xenopus laevis OX%3D8355);
scaffold1982_size82887_1_70770	maker	exon	61403	62794	.	-	.	ID=LDENT00073330:1;Parent=LDENT00073330;
scaffold1982_size82887_1_70770	maker	CDS	61403	62794	.	-	0	ID=LDENT00073330:cds;Parent=LDENT00073330;
scaffold1983_size59228	maker	gene	9015	53631	.	+	.	ID=LDENG00073370;Name=LDENG00073370;Note=Similar to RBBP5: Retinoblastoma-binding protein 5 (Homo sapiens OX%3D9606);
scaffold1983_size59228	maker	mRNA	9015	53631	.	+	.	ID=LDENT00073370;Parent=LDENG00073370;Name=LDENT00073370;Note=Similar to RBBP5: Retinoblastoma-binding protein 5 (Homo sapiens OX%3D9606);
scaffold1983_size59228	maker	exon	9015	9023	.	+	.	ID=LDENT00073370:1;Parent=LDENT00073370;
scaffold1983_size59228	maker	exon	9129	9246	.	+	.	ID=LDENT00073370:2;Parent=LDENT00073370;
scaffold1983_size59228	maker	exon	22413	22482	.	+	.	ID=LDENT00073370:3;Parent=LDENT00073370;
scaffold1983_size59228	maker	exon	25276	25508	.	+	.	ID=LDENT00073370:4;Parent=LDENT00073370;
scaffold1983_size59228	maker	exon	52697	53631	.	+	.	ID=LDENT00073370:5;Parent=LDENT00073370;
scaffold1983_size59228	maker	exon	49251	49328	.	+	.	ID=LDENT00073370:6;Parent=LDENT00073370;
scaffold1983_size59228	maker	CDS	9015	9023	.	+	0	ID=LDENT00073370:cds;Parent=LDENT00073370;
scaffold1983_size59228	maker	CDS	9129	9246	.	+	0	ID=LDENT00073370:cds;Parent=LDENT00073370;
scaffold1983_size59228	maker	CDS	22413	22482	.	+	2	ID=LDENT00073370:cds;Parent=LDENT00073370;
scaffold1983_size59228	maker	CDS	25276	25508	.	+	1	ID=LDENT00073370:cds;Parent=LDENT00073370;
scaffold1983_size59228	maker	CDS	49251	49328	.	+	2	ID=LDENT00073370:cds;Parent=LDENT00073370;
scaffold1983_size59228	maker	CDS	52697	52749	.	+	2	ID=LDENT00073370:cds;Parent=LDENT00073370;
scaffold1983_size59228	maker	three_prime_UTR	52750	53631	.	+	.	ID=LDENT00073370:three_prime_utr;Parent=LDENT00073370;
scaffold1983_size59228	maker	gene	5429	5959	.	-	.	ID=LDENG00073360;Name=LDENG00073360;Note=Protein of unknown function;
scaffold1983_size59228	maker	mRNA	5429	5959	1151	-	.	ID=LDENT00073360;Parent=LDENG00073360;Name=LDENT00073360;Note=Protein of unknown function;
scaffold1983_size59228	maker	exon	5429	5474	.	-	.	ID=LDENT00073360:1;Parent=LDENT00073360;
scaffold1983_size59228	maker	exon	5708	5959	.	-	.	ID=LDENT00073360:2;Parent=LDENT00073360;
scaffold1983_size59228	maker	five_prime_UTR	5956	5959	.	-	.	ID=LDENT00073360:five_prime_utr;Parent=LDENT00073360;
scaffold1983_size59228	maker	CDS	5710	5955	.	-	0	ID=LDENT00073360:cds;Parent=LDENT00073360;
scaffold1983_size59228	maker	three_prime_UTR	5708	5709	.	-	.	ID=LDENT00073360:three_prime_utr;Parent=LDENT00073360;
scaffold1983_size59228	maker	three_prime_UTR	5429	5474	.	-	.	ID=LDENT00073360:three_prime_utr;Parent=LDENT00073360;
scaffold1983_size59228	maker	gene	54640	55024	.	+	.	ID=LDENG00073380;Name=LDENG00073380;Note=Similar to Transposable element Tcb1 transposase (Caenorhabditis briggsae OX%3D6238);
scaffold1983_size59228	maker	mRNA	54640	55024	47.69494	+	.	ID=LDENT00073380;Parent=LDENG00073380;Name=LDENT00073380;Note=Similar to Transposable element Tcb1 transposase (Caenorhabditis briggsae OX%3D6238);
scaffold1983_size59228	maker	exon	54640	54742	.	+	.	ID=LDENT00073380:1;Parent=LDENT00073380;
scaffold1983_size59228	maker	exon	54810	55024	.	+	.	ID=LDENT00073380:2;Parent=LDENT00073380;
scaffold1983_size59228	maker	CDS	54640	54742	.	+	0	ID=LDENT00073380:cds;Parent=LDENT00073380;
scaffold1983_size59228	maker	CDS	54810	55024	.	+	2	ID=LDENT00073380:cds;Parent=LDENT00073380;
scaffold1981_size59356	maker	gene	25591	46083	.	-	.	ID=LDENG00073240;Name=LDENG00073240;Note=Similar to HIVEP2: Transcription factor HIVEP2 (Homo sapiens OX%3D9606);
scaffold1981_size59356	maker	mRNA	25591	46083	.	-	.	ID=LDENT00073240;Parent=LDENG00073240;Name=LDENT00073240;Note=Similar to HIVEP2: Transcription factor HIVEP2 (Homo sapiens OX%3D9606);
scaffold1981_size59356	maker	exon	25591	28872	.	-	.	ID=LDENT00073240:1;Parent=LDENT00073240;
scaffold1981_size59356	maker	exon	28965	29084	.	-	.	ID=LDENT00073240:2;Parent=LDENT00073240;
scaffold1981_size59356	maker	exon	29952	30033	.	-	.	ID=LDENT00073240:3;Parent=LDENT00073240;
scaffold1981_size59356	maker	exon	30163	31033	.	-	.	ID=LDENT00073240:4;Parent=LDENT00073240;
scaffold1981_size59356	maker	exon	32853	32954	.	-	.	ID=LDENT00073240:5;Parent=LDENT00073240;
scaffold1981_size59356	maker	exon	33395	33570	.	-	.	ID=LDENT00073240:6;Parent=LDENT00073240;
scaffold1981_size59356	maker	exon	38209	38366	.	-	.	ID=LDENT00073240:7;Parent=LDENT00073240;
scaffold1981_size59356	maker	exon	38713	40474	.	-	.	ID=LDENT00073240:8;Parent=LDENT00073240;
scaffold1981_size59356	maker	exon	40740	40833	.	-	.	ID=LDENT00073240:9;Parent=LDENT00073240;
scaffold1981_size59356	maker	exon	41140	41308	.	-	.	ID=LDENT00073240:10;Parent=LDENT00073240;
scaffold1981_size59356	maker	exon	41763	42023	.	-	.	ID=LDENT00073240:11;Parent=LDENT00073240;
scaffold1981_size59356	maker	exon	42612	44503	.	-	.	ID=LDENT00073240:12;Parent=LDENT00073240;
scaffold1981_size59356	maker	exon	44765	46083	.	-	.	ID=LDENT00073240:13;Parent=LDENT00073240;
scaffold1981_size59356	maker	five_prime_UTR	45750	46083	.	-	.	ID=LDENT00073240:five_prime_utr;Parent=LDENT00073240;
scaffold1981_size59356	maker	CDS	44765	45749	.	-	0	ID=LDENT00073240:cds;Parent=LDENT00073240;
scaffold1981_size59356	maker	CDS	42612	44503	.	-	2	ID=LDENT00073240:cds;Parent=LDENT00073240;
scaffold1981_size59356	maker	CDS	41763	42023	.	-	0	ID=LDENT00073240:cds;Parent=LDENT00073240;
scaffold1981_size59356	maker	CDS	41140	41308	.	-	0	ID=LDENT00073240:cds;Parent=LDENT00073240;
scaffold1981_size59356	maker	CDS	40740	40833	.	-	2	ID=LDENT00073240:cds;Parent=LDENT00073240;
scaffold1981_size59356	maker	CDS	38713	40474	.	-	1	ID=LDENT00073240:cds;Parent=LDENT00073240;
scaffold1981_size59356	maker	CDS	38209	38366	.	-	0	ID=LDENT00073240:cds;Parent=LDENT00073240;
scaffold1981_size59356	maker	CDS	33395	33570	.	-	1	ID=LDENT00073240:cds;Parent=LDENT00073240;
scaffold1981_size59356	maker	CDS	32853	32954	.	-	2	ID=LDENT00073240:cds;Parent=LDENT00073240;
scaffold1981_size59356	maker	CDS	30163	31033	.	-	2	ID=LDENT00073240:cds;Parent=LDENT00073240;
scaffold1981_size59356	maker	CDS	29952	30033	.	-	1	ID=LDENT00073240:cds;Parent=LDENT00073240;
scaffold1981_size59356	maker	CDS	28965	29084	.	-	0	ID=LDENT00073240:cds;Parent=LDENT00073240;
scaffold1981_size59356	maker	CDS	28021	28872	.	-	0	ID=LDENT00073240:cds;Parent=LDENT00073240;
scaffold1981_size59356	maker	three_prime_UTR	25591	28020	.	-	.	ID=LDENT00073240:three_prime_utr;Parent=LDENT00073240;
scaffold1981_size59356	maker	gene	680	832	.	+	.	ID=LDENG00073230;Name=LDENG00073230;Note=Protein of unknown function;
scaffold1981_size59356	maker	mRNA	680	832	.	+	.	ID=LDENT00073230;Parent=LDENG00073230;Name=LDENT00073230;Note=Protein of unknown function;
scaffold1981_size59356	maker	exon	680	832	.	+	.	ID=LDENT00073230:1;Parent=LDENT00073230;
scaffold1981_size59356	maker	CDS	680	832	.	+	0	ID=LDENT00073230:cds;Parent=LDENT00073230;
scaffold1980_size59388	maker	gene	17370	29218	.	+	.	ID=LDENG00073210;Name=LDENG00073210;Note=Similar to Asb7: Ankyrin repeat and SOCS box protein 7 (Mus musculus OX%3D10090);
scaffold1980_size59388	maker	mRNA	17370	29218	.	+	.	ID=LDENT00073210;Parent=LDENG00073210;Name=LDENT00073210;Note=Similar to Asb7: Ankyrin repeat and SOCS box protein 7 (Mus musculus OX%3D10090);
scaffold1980_size59388	maker	exon	17370	17587	.	+	.	ID=LDENT00073210:1;Parent=LDENT00073210;
scaffold1980_size59388	maker	exon	18279	18328	.	+	.	ID=LDENT00073210:2;Parent=LDENT00073210;
scaffold1980_size59388	maker	exon	20565	20818	.	+	.	ID=LDENT00073210:3;Parent=LDENT00073210;
scaffold1980_size59388	maker	exon	22811	23416	.	+	.	ID=LDENT00073210:4;Parent=LDENT00073210;
scaffold1980_size59388	maker	exon	26985	29218	.	+	.	ID=LDENT00073210:5;Parent=LDENT00073210;
scaffold1980_size59388	maker	five_prime_UTR	17370	17587	.	+	.	ID=LDENT00073210:five_prime_utr;Parent=LDENT00073210;
scaffold1980_size59388	maker	five_prime_UTR	18279	18328	.	+	.	ID=LDENT00073210:five_prime_utr;Parent=LDENT00073210;
scaffold1980_size59388	maker	five_prime_UTR	20565	20577	.	+	.	ID=LDENT00073210:five_prime_utr;Parent=LDENT00073210;
scaffold1980_size59388	maker	CDS	20578	20818	.	+	0	ID=LDENT00073210:cds;Parent=LDENT00073210;
scaffold1980_size59388	maker	CDS	22811	23416	.	+	2	ID=LDENT00073210:cds;Parent=LDENT00073210;
scaffold1980_size59388	maker	CDS	26985	27124	.	+	2	ID=LDENT00073210:cds;Parent=LDENT00073210;
scaffold1980_size59388	maker	three_prime_UTR	27125	29218	.	+	.	ID=LDENT00073210:three_prime_utr;Parent=LDENT00073210;
scaffold1980_size59388	maker	gene	43353	47564	.	+	.	ID=LDENG00073220;Name=LDENG00073220;Note=Similar to Aldh1a3: Aldehyde dehydrogenase family 1 member A3 (Mus musculus OX%3D10090);
scaffold1980_size59388	maker	mRNA	43353	47564	.	+	.	ID=LDENT00073220;Parent=LDENG00073220;Name=LDENT00073220;Note=Similar to Aldh1a3: Aldehyde dehydrogenase family 1 member A3 (Mus musculus OX%3D10090);
scaffold1980_size59388	maker	exon	43353	43451	.	+	.	ID=LDENT00073220:1;Parent=LDENT00073220;
scaffold1980_size59388	maker	exon	43552	43656	.	+	.	ID=LDENT00073220:2;Parent=LDENT00073220;
scaffold1980_size59388	maker	exon	44316	44456	.	+	.	ID=LDENT00073220:3;Parent=LDENT00073220;
scaffold1980_size59388	maker	exon	47391	47564	.	+	.	ID=LDENT00073220:4;Parent=LDENT00073220;
scaffold1980_size59388	maker	CDS	43353	43451	.	+	0	ID=LDENT00073220:cds;Parent=LDENT00073220;
scaffold1980_size59388	maker	CDS	43552	43656	.	+	0	ID=LDENT00073220:cds;Parent=LDENT00073220;
scaffold1980_size59388	maker	CDS	44316	44456	.	+	0	ID=LDENT00073220:cds;Parent=LDENT00073220;
scaffold1980_size59388	maker	CDS	47391	47564	.	+	0	ID=LDENT00073220:cds;Parent=LDENT00073220;
scaffold1980_size59388	maker	gene	6240	16617	.	-	.	ID=LDENG00073200;Name=LDENG00073200;Note=Similar to LINS1: Protein Lines homolog 1 (Homo sapiens OX%3D9606);
scaffold1980_size59388	maker	mRNA	6240	16617	.	-	.	ID=LDENT00073200;Parent=LDENG00073200;Name=LDENT00073200;Note=Similar to LINS1: Protein Lines homolog 1 (Homo sapiens OX%3D9606);
scaffold1980_size59388	maker	exon	6240	6288	.	-	.	ID=LDENT00073200:1;Parent=LDENT00073200;
scaffold1980_size59388	maker	exon	9833	10456	.	-	.	ID=LDENT00073200:2;Parent=LDENT00073200;
scaffold1980_size59388	maker	exon	11537	11702	.	-	.	ID=LDENT00073200:3;Parent=LDENT00073200;
scaffold1980_size59388	maker	exon	12120	12692	.	-	.	ID=LDENT00073200:4;Parent=LDENT00073200;
scaffold1980_size59388	maker	exon	14444	14576	.	-	.	ID=LDENT00073200:5;Parent=LDENT00073200;
scaffold1980_size59388	maker	exon	14869	14958	.	-	.	ID=LDENT00073200:6;Parent=LDENT00073200;
scaffold1980_size59388	maker	exon	16208	16418	.	-	.	ID=LDENT00073200:7;Parent=LDENT00073200;
scaffold1980_size59388	maker	exon	16514	16617	.	-	.	ID=LDENT00073200:8;Parent=LDENT00073200;
scaffold1980_size59388	maker	CDS	16514	16617	.	-	0	ID=LDENT00073200:cds;Parent=LDENT00073200;
scaffold1980_size59388	maker	CDS	16208	16418	.	-	1	ID=LDENT00073200:cds;Parent=LDENT00073200;
scaffold1980_size59388	maker	CDS	14869	14958	.	-	0	ID=LDENT00073200:cds;Parent=LDENT00073200;
scaffold1980_size59388	maker	CDS	14444	14576	.	-	0	ID=LDENT00073200:cds;Parent=LDENT00073200;
scaffold1980_size59388	maker	CDS	12120	12692	.	-	2	ID=LDENT00073200:cds;Parent=LDENT00073200;
scaffold1980_size59388	maker	CDS	11537	11702	.	-	2	ID=LDENT00073200:cds;Parent=LDENT00073200;
scaffold1980_size59388	maker	CDS	9862	10456	.	-	1	ID=LDENT00073200:cds;Parent=LDENT00073200;
scaffold1980_size59388	maker	three_prime_UTR	9833	9861	.	-	.	ID=LDENT00073200:three_prime_utr;Parent=LDENT00073200;
scaffold1980_size59388	maker	three_prime_UTR	6240	6288	.	-	.	ID=LDENT00073200:three_prime_utr;Parent=LDENT00073200;
scaffold1976_size78426_26824_78426	maker	gene	50488	50865	.	+	.	ID=LDENG00073010;Name=LDENG00073010;Note=Protein of unknown function;
scaffold1976_size78426_26824_78426	maker	mRNA	50488	50865	29.49704	+	.	ID=LDENT00073010;Parent=LDENG00073010;Name=LDENT00073010;Note=Protein of unknown function;
scaffold1976_size78426_26824_78426	maker	exon	50488	50865	.	+	.	ID=LDENT00073010:1;Parent=LDENT00073010;
scaffold1976_size78426_26824_78426	maker	CDS	50488	50865	.	+	0	ID=LDENT00073010:cds;Parent=LDENT00073010;
scaffold1990_size109545_22805_101112	maker	gene	77013	78965	.	+	.	ID=LDENG00073720;Name=LDENG00073720;Note=Similar to CHCHD7: Coiled-coil-helix-coiled-coil-helix domain-containing protein 7 (Macaca fascicularis OX%3D9541);
scaffold1990_size109545_22805_101112	maker	mRNA	77013	78965	.	+	.	ID=LDENT00073720;Parent=LDENG00073720;Name=LDENT00073720;Note=Similar to CHCHD7: Coiled-coil-helix-coiled-coil-helix domain-containing protein 7 (Macaca fascicularis OX%3D9541);
scaffold1990_size109545_22805_101112	maker	exon	77013	77066	.	+	.	ID=LDENT00073720:1;Parent=LDENT00073720;
scaffold1990_size109545_22805_101112	maker	exon	77141	77239	.	+	.	ID=LDENT00073720:2;Parent=LDENT00073720;
scaffold1990_size109545_22805_101112	maker	exon	78861	78965	.	+	.	ID=LDENT00073720:3;Parent=LDENT00073720;
scaffold1990_size109545_22805_101112	maker	CDS	77013	77066	.	+	0	ID=LDENT00073720:cds;Parent=LDENT00073720;
scaffold1990_size109545_22805_101112	maker	CDS	77141	77239	.	+	0	ID=LDENT00073720:cds;Parent=LDENT00073720;
scaffold1990_size109545_22805_101112	maker	CDS	78861	78965	.	+	0	ID=LDENT00073720:cds;Parent=LDENT00073720;
scaffold1990_size109545_22805_101112	maker	gene	16022	35844	.	-	.	ID=LDENG00073670;Name=LDENG00073670;Note=Similar to CNN3: Calponin-3 (Homo sapiens OX%3D9606);
scaffold1990_size109545_22805_101112	maker	mRNA	16022	35844	.	-	.	ID=LDENT00073670;Parent=LDENG00073670;Name=LDENT00073670;Note=Similar to CNN3: Calponin-3 (Homo sapiens OX%3D9606);
scaffold1990_size109545_22805_101112	maker	exon	16022	17665	.	-	.	ID=LDENT00073670:1;Parent=LDENT00073670;
scaffold1990_size109545_22805_101112	maker	exon	19516	19662	.	-	.	ID=LDENT00073670:2;Parent=LDENT00073670;
scaffold1990_size109545_22805_101112	maker	exon	20635	20751	.	-	.	ID=LDENT00073670:3;Parent=LDENT00073670;
scaffold1990_size109545_22805_101112	maker	exon	20858	20995	.	-	.	ID=LDENT00073670:4;Parent=LDENT00073670;
scaffold1990_size109545_22805_101112	maker	exon	21115	21181	.	-	.	ID=LDENT00073670:5;Parent=LDENT00073670;
scaffold1990_size109545_22805_101112	maker	exon	21680	21801	.	-	.	ID=LDENT00073670:6;Parent=LDENT00073670;
scaffold1990_size109545_22805_101112	maker	exon	35612	35844	.	-	.	ID=LDENT00073670:7;Parent=LDENT00073670;
scaffold1990_size109545_22805_101112	maker	five_prime_UTR	35669	35844	.	-	.	ID=LDENT00073670:five_prime_utr;Parent=LDENT00073670;
scaffold1990_size109545_22805_101112	maker	CDS	35612	35668	.	-	0	ID=LDENT00073670:cds;Parent=LDENT00073670;
scaffold1990_size109545_22805_101112	maker	CDS	21680	21801	.	-	0	ID=LDENT00073670:cds;Parent=LDENT00073670;
scaffold1990_size109545_22805_101112	maker	CDS	21115	21181	.	-	1	ID=LDENT00073670:cds;Parent=LDENT00073670;
scaffold1990_size109545_22805_101112	maker	CDS	20858	20995	.	-	0	ID=LDENT00073670:cds;Parent=LDENT00073670;
scaffold1990_size109545_22805_101112	maker	CDS	20635	20751	.	-	0	ID=LDENT00073670:cds;Parent=LDENT00073670;
scaffold1990_size109545_22805_101112	maker	CDS	19516	19662	.	-	0	ID=LDENT00073670:cds;Parent=LDENT00073670;
scaffold1990_size109545_22805_101112	maker	CDS	17324	17665	.	-	0	ID=LDENT00073670:cds;Parent=LDENT00073670;
scaffold1990_size109545_22805_101112	maker	three_prime_UTR	16022	17323	.	-	.	ID=LDENT00073670:three_prime_utr;Parent=LDENT00073670;
scaffold1990_size109545_22805_101112	maker	gene	41465	52604	.	-	.	ID=LDENG00073680;Name=LDENG00073680;Note=Similar to STEAP2: Metalloreductase STEAP2 (Homo sapiens OX%3D9606);
scaffold1990_size109545_22805_101112	maker	mRNA	41465	52604	.	-	.	ID=LDENT00073680;Parent=LDENG00073680;Name=LDENT00073680;Note=Similar to STEAP2: Metalloreductase STEAP2 (Homo sapiens OX%3D9606);
scaffold1990_size109545_22805_101112	maker	exon	41465	41695	.	-	.	ID=LDENT00073680:1;Parent=LDENT00073680;
scaffold1990_size109545_22805_101112	maker	exon	44098	44220	.	-	.	ID=LDENT00073680:2;Parent=LDENT00073680;
scaffold1990_size109545_22805_101112	maker	exon	44824	44969	.	-	.	ID=LDENT00073680:3;Parent=LDENT00073680;
scaffold1990_size109545_22805_101112	maker	exon	45813	45858	.	-	.	ID=LDENT00073680:4;Parent=LDENT00073680;
scaffold1990_size109545_22805_101112	maker	exon	48019	48297	.	-	.	ID=LDENT00073680:5;Parent=LDENT00073680;
scaffold1990_size109545_22805_101112	maker	exon	49659	49823	.	-	.	ID=LDENT00073680:6;Parent=LDENT00073680;
scaffold1990_size109545_22805_101112	maker	exon	50830	51357	.	-	.	ID=LDENT00073680:7;Parent=LDENT00073680;
scaffold1990_size109545_22805_101112	maker	exon	51798	51859	.	-	.	ID=LDENT00073680:8;Parent=LDENT00073680;
scaffold1990_size109545_22805_101112	maker	exon	51924	52028	.	-	.	ID=LDENT00073680:9;Parent=LDENT00073680;
scaffold1990_size109545_22805_101112	maker	exon	52144	52359	.	-	.	ID=LDENT00073680:10;Parent=LDENT00073680;
scaffold1990_size109545_22805_101112	maker	exon	52424	52604	.	-	.	ID=LDENT00073680:11;Parent=LDENT00073680;
scaffold1990_size109545_22805_101112	maker	CDS	52424	52604	.	-	0	ID=LDENT00073680:cds;Parent=LDENT00073680;
scaffold1990_size109545_22805_101112	maker	CDS	52144	52359	.	-	2	ID=LDENT00073680:cds;Parent=LDENT00073680;
scaffold1990_size109545_22805_101112	maker	CDS	51924	52028	.	-	2	ID=LDENT00073680:cds;Parent=LDENT00073680;
scaffold1990_size109545_22805_101112	maker	CDS	51798	51859	.	-	2	ID=LDENT00073680:cds;Parent=LDENT00073680;
scaffold1990_size109545_22805_101112	maker	CDS	50830	51357	.	-	0	ID=LDENT00073680:cds;Parent=LDENT00073680;
scaffold1990_size109545_22805_101112	maker	CDS	49659	49823	.	-	0	ID=LDENT00073680:cds;Parent=LDENT00073680;
scaffold1990_size109545_22805_101112	maker	CDS	48019	48297	.	-	0	ID=LDENT00073680:cds;Parent=LDENT00073680;
scaffold1990_size109545_22805_101112	maker	CDS	45813	45858	.	-	0	ID=LDENT00073680:cds;Parent=LDENT00073680;
scaffold1990_size109545_22805_101112	maker	CDS	44824	44969	.	-	2	ID=LDENT00073680:cds;Parent=LDENT00073680;
scaffold1990_size109545_22805_101112	maker	CDS	44098	44220	.	-	0	ID=LDENT00073680:cds;Parent=LDENT00073680;
scaffold1990_size109545_22805_101112	maker	CDS	41465	41695	.	-	0	ID=LDENT00073680:cds;Parent=LDENT00073680;
scaffold1990_size109545_22805_101112	maker	gene	66224	66886	.	-	.	ID=LDENG00073700;Name=LDENG00073700;Note=Similar to PLAG1: Zinc finger protein PLAG1 (Gallus gallus OX%3D9031);
scaffold1990_size109545_22805_101112	maker	mRNA	66224	66886	.	-	.	ID=LDENT00073700;Parent=LDENG00073700;Name=LDENT00073700;Note=Similar to PLAG1: Zinc finger protein PLAG1 (Gallus gallus OX%3D9031);
scaffold1990_size109545_22805_101112	maker	exon	66224	66886	.	-	.	ID=LDENT00073700:1;Parent=LDENT00073700;
scaffold1990_size109545_22805_101112	maker	CDS	66224	66886	.	-	0	ID=LDENT00073700:cds;Parent=LDENT00073700;
scaffold1990_size109545_22805_101112	maker	gene	66952	73376	.	-	.	ID=LDENG00073710;Name=LDENG00073710;Note=Similar to PLAG1: Zinc finger protein PLAG1 (Gallus gallus OX%3D9031);
scaffold1990_size109545_22805_101112	maker	mRNA	66952	73376	.	-	.	ID=LDENT00073710;Parent=LDENG00073710;Name=LDENT00073710;Note=Similar to PLAG1: Zinc finger protein PLAG1 (Gallus gallus OX%3D9031);
scaffold1990_size109545_22805_101112	maker	exon	66952	67456	.	-	.	ID=LDENT00073710:1;Parent=LDENT00073710;
scaffold1990_size109545_22805_101112	maker	exon	67664	67917	.	-	.	ID=LDENT00073710:2;Parent=LDENT00073710;
scaffold1990_size109545_22805_101112	maker	exon	68002	68020	.	-	.	ID=LDENT00073710:3;Parent=LDENT00073710;
scaffold1990_size109545_22805_101112	maker	exon	73360	73376	.	-	.	ID=LDENT00073710:4;Parent=LDENT00073710;
scaffold1990_size109545_22805_101112	maker	CDS	73360	73376	.	-	0	ID=LDENT00073710:cds;Parent=LDENT00073710;
scaffold1990_size109545_22805_101112	maker	CDS	68002	68020	.	-	1	ID=LDENT00073710:cds;Parent=LDENT00073710;
scaffold1990_size109545_22805_101112	maker	CDS	67664	67917	.	-	0	ID=LDENT00073710:cds;Parent=LDENT00073710;
scaffold1990_size109545_22805_101112	maker	CDS	66952	67456	.	-	1	ID=LDENT00073710:cds;Parent=LDENT00073710;
scaffold1990_size109545_22805_101112	maker	gene	55245	55490	.	+	.	ID=LDENG00073690;Name=LDENG00073690;Note=Protein of unknown function;
scaffold1990_size109545_22805_101112	maker	mRNA	55245	55490	34.836	+	.	ID=LDENT00073690;Parent=LDENG00073690;Name=LDENT00073690;Note=Protein of unknown function;
scaffold1990_size109545_22805_101112	maker	exon	55245	55490	.	+	.	ID=LDENT00073690:1;Parent=LDENT00073690;
scaffold1990_size109545_22805_101112	maker	CDS	55245	55490	.	+	0	ID=LDENT00073690:cds;Parent=LDENT00073690;
scaffold1987_size98107	maker	gene	26624	33738	.	+	.	ID=LDENG00073530;Name=LDENG00073530;Note=Similar to L-amino-acid oxidase (Siganus canaliculatus OX%3D75042);
scaffold1987_size98107	maker	mRNA	26624	33738	.	+	.	ID=LDENT00073530;Parent=LDENG00073530;Name=LDENT00073530;Note=Similar to L-amino-acid oxidase (Siganus canaliculatus OX%3D75042);
scaffold1987_size98107	maker	exon	26624	26626	.	+	.	ID=LDENT00073530:1;Parent=LDENT00073530;
scaffold1987_size98107	maker	exon	28019	28201	.	+	.	ID=LDENT00073530:2;Parent=LDENT00073530;
scaffold1987_size98107	maker	exon	29448	29560	.	+	.	ID=LDENT00073530:3;Parent=LDENT00073530;
scaffold1987_size98107	maker	exon	29666	29870	.	+	.	ID=LDENT00073530:4;Parent=LDENT00073530;
scaffold1987_size98107	maker	exon	30781	30849	.	+	.	ID=LDENT00073530:5;Parent=LDENT00073530;
scaffold1987_size98107	maker	exon	32140	32276	.	+	.	ID=LDENT00073530:6;Parent=LDENT00073530;
scaffold1987_size98107	maker	exon	32928	33738	.	+	.	ID=LDENT00073530:7;Parent=LDENT00073530;
scaffold1987_size98107	maker	CDS	26624	26626	.	+	0	ID=LDENT00073530:cds;Parent=LDENT00073530;
scaffold1987_size98107	maker	CDS	28019	28201	.	+	0	ID=LDENT00073530:cds;Parent=LDENT00073530;
scaffold1987_size98107	maker	CDS	29448	29560	.	+	0	ID=LDENT00073530:cds;Parent=LDENT00073530;
scaffold1987_size98107	maker	CDS	29666	29870	.	+	1	ID=LDENT00073530:cds;Parent=LDENT00073530;
scaffold1987_size98107	maker	CDS	30781	30849	.	+	0	ID=LDENT00073530:cds;Parent=LDENT00073530;
scaffold1987_size98107	maker	CDS	32140	32276	.	+	0	ID=LDENT00073530:cds;Parent=LDENT00073530;
scaffold1987_size98107	maker	CDS	32928	33738	.	+	1	ID=LDENT00073530:cds;Parent=LDENT00073530;
scaffold1987_size98107	maker	gene	9141	20808	.	-	.	ID=LDENG00073520;Name=LDENG00073520;Note=Similar to Commd1: COMM domain-containing protein 1 (Mus musculus OX%3D10090);
scaffold1987_size98107	maker	mRNA	9141	20808	.	-	.	ID=LDENT00073520;Parent=LDENG00073520;Name=LDENT00073520;Note=Similar to Commd1: COMM domain-containing protein 1 (Mus musculus OX%3D10090);
scaffold1987_size98107	maker	exon	9141	9248	.	-	.	ID=LDENT00073520:1;Parent=LDENT00073520;
scaffold1987_size98107	maker	exon	16965	17255	.	-	.	ID=LDENT00073520:2;Parent=LDENT00073520;
scaffold1987_size98107	maker	exon	20635	20808	.	-	.	ID=LDENT00073520:3;Parent=LDENT00073520;
scaffold1987_size98107	maker	CDS	20635	20808	.	-	0	ID=LDENT00073520:cds;Parent=LDENT00073520;
scaffold1987_size98107	maker	CDS	16965	17255	.	-	0	ID=LDENT00073520:cds;Parent=LDENT00073520;
scaffold1987_size98107	maker	CDS	9141	9248	.	-	0	ID=LDENT00073520:cds;Parent=LDENT00073520;
scaffold1987_size98107	maker	gene	53786	54082	.	+	.	ID=LDENG00073540;Name=LDENG00073540;Note=Protein of unknown function;
scaffold1987_size98107	maker	mRNA	53786	54082	49.4799	+	.	ID=LDENT00073540;Parent=LDENG00073540;Name=LDENT00073540;Note=Protein of unknown function;
scaffold1987_size98107	maker	exon	53786	54082	.	+	.	ID=LDENT00073540:1;Parent=LDENT00073540;
scaffold1987_size98107	maker	CDS	53786	54082	.	+	0	ID=LDENT00073540:cds;Parent=LDENT00073540;
scaffold1994_size58825	maker	gene	33865	46191	.	+	.	ID=LDENG00073890;Name=LDENG00073890;Note=Similar to Alpi: Intestinal-type alkaline phosphatase 1 (Rattus norvegicus OX%3D10116);
scaffold1994_size58825	maker	mRNA	33865	46191	.	+	.	ID=LDENT00073890;Parent=LDENG00073890;Name=LDENT00073890;Note=Similar to Alpi: Intestinal-type alkaline phosphatase 1 (Rattus norvegicus OX%3D10116);
scaffold1994_size58825	maker	exon	33865	33955	.	+	.	ID=LDENT00073890:1;Parent=LDENT00073890;
scaffold1994_size58825	maker	exon	34646	34771	.	+	.	ID=LDENT00073890:2;Parent=LDENT00073890;
scaffold1994_size58825	maker	exon	37143	37258	.	+	.	ID=LDENT00073890:3;Parent=LDENT00073890;
scaffold1994_size58825	maker	exon	40630	40804	.	+	.	ID=LDENT00073890:4;Parent=LDENT00073890;
scaffold1994_size58825	maker	exon	41722	41894	.	+	.	ID=LDENT00073890:5;Parent=LDENT00073890;
scaffold1994_size58825	maker	exon	42219	42353	.	+	.	ID=LDENT00073890:6;Parent=LDENT00073890;
scaffold1994_size58825	maker	exon	42546	42621	.	+	.	ID=LDENT00073890:7;Parent=LDENT00073890;
scaffold1994_size58825	maker	exon	43403	43622	.	+	.	ID=LDENT00073890:8;Parent=LDENT00073890;
scaffold1994_size58825	maker	exon	43961	44145	.	+	.	ID=LDENT00073890:9;Parent=LDENT00073890;
scaffold1994_size58825	maker	exon	44487	44603	.	+	.	ID=LDENT00073890:10;Parent=LDENT00073890;
scaffold1994_size58825	maker	exon	45920	46191	.	+	.	ID=LDENT00073890:11;Parent=LDENT00073890;
scaffold1994_size58825	maker	CDS	33865	33955	.	+	0	ID=LDENT00073890:cds;Parent=LDENT00073890;
scaffold1994_size58825	maker	CDS	34646	34771	.	+	2	ID=LDENT00073890:cds;Parent=LDENT00073890;
scaffold1994_size58825	maker	CDS	37143	37258	.	+	2	ID=LDENT00073890:cds;Parent=LDENT00073890;
scaffold1994_size58825	maker	CDS	40630	40804	.	+	0	ID=LDENT00073890:cds;Parent=LDENT00073890;
scaffold1994_size58825	maker	CDS	41722	41894	.	+	2	ID=LDENT00073890:cds;Parent=LDENT00073890;
scaffold1994_size58825	maker	CDS	42219	42353	.	+	0	ID=LDENT00073890:cds;Parent=LDENT00073890;
scaffold1994_size58825	maker	CDS	42546	42621	.	+	0	ID=LDENT00073890:cds;Parent=LDENT00073890;
scaffold1994_size58825	maker	CDS	43403	43622	.	+	2	ID=LDENT00073890:cds;Parent=LDENT00073890;
scaffold1994_size58825	maker	CDS	43961	44145	.	+	1	ID=LDENT00073890:cds;Parent=LDENT00073890;
scaffold1994_size58825	maker	CDS	44487	44603	.	+	2	ID=LDENT00073890:cds;Parent=LDENT00073890;
scaffold1994_size58825	maker	CDS	45920	46191	.	+	2	ID=LDENT00073890:cds;Parent=LDENT00073890;
scaffold1994_size58825	maker	gene	49808	58766	.	+	.	ID=LDENG00073900;Name=LDENG00073900;Note=Similar to ALPI: Intestinal-type alkaline phosphatase (Homo sapiens OX%3D9606);
scaffold1994_size58825	maker	mRNA	49808	58766	.	+	.	ID=LDENT00073900;Parent=LDENG00073900;Name=LDENT00073900;Note=Similar to ALPI: Intestinal-type alkaline phosphatase (Homo sapiens OX%3D9606);
scaffold1994_size58825	maker	exon	49808	50008	.	+	.	ID=LDENT00073900:1;Parent=LDENT00073900;
scaffold1994_size58825	maker	exon	50354	50377	.	+	.	ID=LDENT00073900:2;Parent=LDENT00073900;
scaffold1994_size58825	maker	exon	50466	50582	.	+	.	ID=LDENT00073900:3;Parent=LDENT00073900;
scaffold1994_size58825	maker	exon	52176	52291	.	+	.	ID=LDENT00073900:4;Parent=LDENT00073900;
scaffold1994_size58825	maker	exon	53604	53778	.	+	.	ID=LDENT00073900:5;Parent=LDENT00073900;
scaffold1994_size58825	maker	exon	54202	54374	.	+	.	ID=LDENT00073900:6;Parent=LDENT00073900;
scaffold1994_size58825	maker	exon	54571	54696	.	+	.	ID=LDENT00073900:7;Parent=LDENT00073900;
scaffold1994_size58825	maker	exon	54967	55036	.	+	.	ID=LDENT00073900:8;Parent=LDENT00073900;
scaffold1994_size58825	maker	exon	55810	55978	.	+	.	ID=LDENT00073900:9;Parent=LDENT00073900;
scaffold1994_size58825	maker	exon	57065	57255	.	+	.	ID=LDENT00073900:10;Parent=LDENT00073900;
scaffold1994_size58825	maker	exon	57341	57457	.	+	.	ID=LDENT00073900:11;Parent=LDENT00073900;
scaffold1994_size58825	maker	exon	58036	58766	.	+	.	ID=LDENT00073900:12;Parent=LDENT00073900;
scaffold1994_size58825	maker	five_prime_UTR	49808	49815	.	+	.	ID=LDENT00073900:five_prime_utr;Parent=LDENT00073900;
scaffold1994_size58825	maker	CDS	49816	50008	.	+	0	ID=LDENT00073900:cds;Parent=LDENT00073900;
scaffold1994_size58825	maker	CDS	50354	50377	.	+	2	ID=LDENT00073900:cds;Parent=LDENT00073900;
scaffold1994_size58825	maker	CDS	50466	50582	.	+	2	ID=LDENT00073900:cds;Parent=LDENT00073900;
scaffold1994_size58825	maker	CDS	52176	52291	.	+	2	ID=LDENT00073900:cds;Parent=LDENT00073900;
scaffold1994_size58825	maker	CDS	53604	53778	.	+	0	ID=LDENT00073900:cds;Parent=LDENT00073900;
scaffold1994_size58825	maker	CDS	54202	54374	.	+	2	ID=LDENT00073900:cds;Parent=LDENT00073900;
scaffold1994_size58825	maker	CDS	54571	54696	.	+	0	ID=LDENT00073900:cds;Parent=LDENT00073900;
scaffold1994_size58825	maker	CDS	54967	55036	.	+	0	ID=LDENT00073900:cds;Parent=LDENT00073900;
scaffold1994_size58825	maker	CDS	55810	55978	.	+	2	ID=LDENT00073900:cds;Parent=LDENT00073900;
scaffold1994_size58825	maker	CDS	57065	57255	.	+	1	ID=LDENT00073900:cds;Parent=LDENT00073900;
scaffold1994_size58825	maker	CDS	57341	57457	.	+	2	ID=LDENT00073900:cds;Parent=LDENT00073900;
scaffold1994_size58825	maker	CDS	58036	58313	.	+	2	ID=LDENT00073900:cds;Parent=LDENT00073900;
scaffold1994_size58825	maker	three_prime_UTR	58314	58766	.	+	.	ID=LDENT00073900:three_prime_utr;Parent=LDENT00073900;
scaffold1994_size58825	maker	gene	18764	23142	.	-	.	ID=LDENG00073880;Name=LDENG00073880;Note=Similar to srek1ip1: Protein SREK1IP1 (Danio rerio OX%3D7955);
scaffold1994_size58825	maker	mRNA	18764	23142	.	-	.	ID=LDENT00073880;Parent=LDENG00073880;Name=LDENT00073880;Note=Similar to srek1ip1: Protein SREK1IP1 (Danio rerio OX%3D7955);
scaffold1994_size58825	maker	exon	18764	20387	.	-	.	ID=LDENT00073880:1;Parent=LDENT00073880;
scaffold1994_size58825	maker	exon	20961	21030	.	-	.	ID=LDENT00073880:2;Parent=LDENT00073880;
scaffold1994_size58825	maker	exon	21982	22140	.	-	.	ID=LDENT00073880:3;Parent=LDENT00073880;
scaffold1994_size58825	maker	exon	22377	22424	.	-	.	ID=LDENT00073880:4;Parent=LDENT00073880;
scaffold1994_size58825	maker	exon	23040	23142	.	-	.	ID=LDENT00073880:5;Parent=LDENT00073880;
scaffold1994_size58825	maker	five_prime_UTR	23053	23142	.	-	.	ID=LDENT00073880:five_prime_utr;Parent=LDENT00073880;
scaffold1994_size58825	maker	CDS	23040	23052	.	-	0	ID=LDENT00073880:cds;Parent=LDENT00073880;
scaffold1994_size58825	maker	CDS	22377	22424	.	-	2	ID=LDENT00073880:cds;Parent=LDENT00073880;
scaffold1994_size58825	maker	CDS	21982	22140	.	-	2	ID=LDENT00073880:cds;Parent=LDENT00073880;
scaffold1994_size58825	maker	CDS	20961	21030	.	-	2	ID=LDENT00073880:cds;Parent=LDENT00073880;
scaffold1994_size58825	maker	CDS	20153	20387	.	-	1	ID=LDENT00073880:cds;Parent=LDENT00073880;
scaffold1994_size58825	maker	three_prime_UTR	18764	20152	.	-	.	ID=LDENT00073880:three_prime_utr;Parent=LDENT00073880;
scaffold1988_size100796	maker	gene	97372	99896	.	-	.	ID=LDENG00073560;Name=LDENG00073560;Note=Similar to lhx1a: LIM/homeobox protein Lhx1 (Danio rerio OX%3D7955);
scaffold1988_size100796	maker	mRNA	97372	99896	.	-	.	ID=LDENT00073560;Parent=LDENG00073560;Name=LDENT00073560;Note=Similar to lhx1a: LIM/homeobox protein Lhx1 (Danio rerio OX%3D7955);
scaffold1988_size100796	maker	exon	97372	98680	.	-	.	ID=LDENT00073560:1;Parent=LDENT00073560;
scaffold1988_size100796	maker	exon	99731	99896	.	-	.	ID=LDENT00073560:2;Parent=LDENT00073560;
scaffold1988_size100796	maker	five_prime_UTR	99861	99896	.	-	.	ID=LDENT00073560:five_prime_utr;Parent=LDENT00073560;
scaffold1988_size100796	maker	CDS	99731	99860	.	-	0	ID=LDENT00073560:cds;Parent=LDENT00073560;
scaffold1988_size100796	maker	CDS	98301	98680	.	-	2	ID=LDENT00073560:cds;Parent=LDENT00073560;
scaffold1988_size100796	maker	three_prime_UTR	97372	98300	.	-	.	ID=LDENT00073560:three_prime_utr;Parent=LDENT00073560;
scaffold1988_size100796	maker	gene	11630	12082	.	-	.	ID=LDENG00073550;Name=LDENG00073550;Note=Similar to CFDP2: Craniofacial development protein 2 (Bos taurus OX%3D9913);
scaffold1988_size100796	maker	mRNA	11630	12082	42.79666	-	.	ID=LDENT00073550;Parent=LDENG00073550;Name=LDENT00073550;Note=Similar to CFDP2: Craniofacial development protein 2 (Bos taurus OX%3D9913);
scaffold1988_size100796	maker	exon	11630	12082	.	-	.	ID=LDENT00073550:1;Parent=LDENT00073550;
scaffold1988_size100796	maker	CDS	11630	12082	.	-	0	ID=LDENT00073550:cds;Parent=LDENT00073550;
scaffold1991_size112682	maker	gene	40030	42521	.	+	.	ID=LDENG00073730;Name=LDENG00073730;Note=Similar to Foxo4: Forkhead box protein O4 (Mus musculus OX%3D10090);
scaffold1991_size112682	maker	mRNA	40030	42521	.	+	.	ID=LDENT00073730;Parent=LDENG00073730;Name=LDENT00073730;Note=Similar to Foxo4: Forkhead box protein O4 (Mus musculus OX%3D10090);
scaffold1991_size112682	maker	exon	40030	40470	.	+	.	ID=LDENT00073730:1;Parent=LDENT00073730;
scaffold1991_size112682	maker	exon	41093	42095	.	+	.	ID=LDENT00073730:2;Parent=LDENT00073730;
scaffold1991_size112682	maker	exon	42340	42521	.	+	.	ID=LDENT00073730:3;Parent=LDENT00073730;
scaffold1991_size112682	maker	CDS	40030	40470	.	+	0	ID=LDENT00073730:cds;Parent=LDENT00073730;
scaffold1991_size112682	maker	CDS	41093	42095	.	+	0	ID=LDENT00073730:cds;Parent=LDENT00073730;
scaffold1991_size112682	maker	CDS	42340	42521	.	+	2	ID=LDENT00073730:cds;Parent=LDENT00073730;
scaffold1991_size112682	maker	gene	42569	43033	.	+	.	ID=LDENG00073740;Name=LDENG00073740;Note=Protein of unknown function;
scaffold1991_size112682	maker	mRNA	42569	43033	.	+	.	ID=LDENT00073740;Parent=LDENG00073740;Name=LDENT00073740;Note=Protein of unknown function;
scaffold1991_size112682	maker	exon	42569	42705	.	+	.	ID=LDENT00073740:1;Parent=LDENT00073740;
scaffold1991_size112682	maker	exon	42943	43033	.	+	.	ID=LDENT00073740:2;Parent=LDENT00073740;
scaffold1991_size112682	maker	CDS	42569	42705	.	+	0	ID=LDENT00073740:cds;Parent=LDENT00073740;
scaffold1991_size112682	maker	CDS	42943	43033	.	+	1	ID=LDENT00073740:cds;Parent=LDENT00073740;
scaffold1991_size112682	maker	gene	107600	110481	.	+	.	ID=LDENG00073790;Name=LDENG00073790;Note=Similar to TMEM179: Transmembrane protein 179 (Homo sapiens OX%3D9606);
scaffold1991_size112682	maker	mRNA	107600	110481	.	+	.	ID=LDENT00073790;Parent=LDENG00073790;Name=LDENT00073790;Note=Similar to TMEM179: Transmembrane protein 179 (Homo sapiens OX%3D9606);
scaffold1991_size112682	maker	exon	107600	107922	.	+	.	ID=LDENT00073790:1;Parent=LDENT00073790;
scaffold1991_size112682	maker	exon	108543	108680	.	+	.	ID=LDENT00073790:2;Parent=LDENT00073790;
scaffold1991_size112682	maker	exon	109590	109668	.	+	.	ID=LDENT00073790:3;Parent=LDENT00073790;
scaffold1991_size112682	maker	exon	110287	110481	.	+	.	ID=LDENT00073790:4;Parent=LDENT00073790;
scaffold1991_size112682	maker	CDS	107600	107922	.	+	0	ID=LDENT00073790:cds;Parent=LDENT00073790;
scaffold1991_size112682	maker	CDS	108543	108680	.	+	1	ID=LDENT00073790:cds;Parent=LDENT00073790;
scaffold1991_size112682	maker	CDS	109590	109668	.	+	1	ID=LDENT00073790:cds;Parent=LDENT00073790;
scaffold1991_size112682	maker	CDS	110287	110481	.	+	0	ID=LDENT00073790:cds;Parent=LDENT00073790;
scaffold1991_size112682	maker	gene	47963	60067	.	-	.	ID=LDENG00073750;Name=LDENG00073750;Note=Similar to SESN3: Sestrin-3 (Homo sapiens OX%3D9606);
scaffold1991_size112682	maker	mRNA	47963	60067	.	-	.	ID=LDENT00073750;Parent=LDENG00073750;Name=LDENT00073750;Note=Similar to SESN3: Sestrin-3 (Homo sapiens OX%3D9606);
scaffold1991_size112682	maker	exon	47963	49981	.	-	.	ID=LDENT00073750:1;Parent=LDENT00073750;
scaffold1991_size112682	maker	exon	50108	50252	.	-	.	ID=LDENT00073750:2;Parent=LDENT00073750;
scaffold1991_size112682	maker	exon	50379	50545	.	-	.	ID=LDENT00073750:3;Parent=LDENT00073750;
scaffold1991_size112682	maker	exon	50952	51076	.	-	.	ID=LDENT00073750:4;Parent=LDENT00073750;
scaffold1991_size112682	maker	exon	51206	51320	.	-	.	ID=LDENT00073750:5;Parent=LDENT00073750;
scaffold1991_size112682	maker	exon	52410	52655	.	-	.	ID=LDENT00073750:6;Parent=LDENT00073750;
scaffold1991_size112682	maker	exon	52831	53013	.	-	.	ID=LDENT00073750:7;Parent=LDENT00073750;
scaffold1991_size112682	maker	exon	53138	53335	.	-	.	ID=LDENT00073750:8;Parent=LDENT00073750;
scaffold1991_size112682	maker	exon	59809	60067	.	-	.	ID=LDENT00073750:9;Parent=LDENT00073750;
scaffold1991_size112682	maker	five_prime_UTR	59875	60067	.	-	.	ID=LDENT00073750:five_prime_utr;Parent=LDENT00073750;
scaffold1991_size112682	maker	CDS	59809	59874	.	-	0	ID=LDENT00073750:cds;Parent=LDENT00073750;
scaffold1991_size112682	maker	CDS	53138	53335	.	-	0	ID=LDENT00073750:cds;Parent=LDENT00073750;
scaffold1991_size112682	maker	CDS	52831	53013	.	-	0	ID=LDENT00073750:cds;Parent=LDENT00073750;
scaffold1991_size112682	maker	CDS	52410	52655	.	-	0	ID=LDENT00073750:cds;Parent=LDENT00073750;
scaffold1991_size112682	maker	CDS	51206	51320	.	-	0	ID=LDENT00073750:cds;Parent=LDENT00073750;
scaffold1991_size112682	maker	CDS	50952	51076	.	-	2	ID=LDENT00073750:cds;Parent=LDENT00073750;
scaffold1991_size112682	maker	CDS	50379	50545	.	-	0	ID=LDENT00073750:cds;Parent=LDENT00073750;
scaffold1991_size112682	maker	CDS	50108	50252	.	-	1	ID=LDENT00073750:cds;Parent=LDENT00073750;
scaffold1991_size112682	maker	CDS	49892	49981	.	-	0	ID=LDENT00073750:cds;Parent=LDENT00073750;
scaffold1991_size112682	maker	three_prime_UTR	47963	49891	.	-	.	ID=LDENT00073750:three_prime_utr;Parent=LDENT00073750;
scaffold1991_size112682	maker	gene	65878	67761	.	-	.	ID=LDENG00073760;Name=LDENG00073760;Note=Similar to Alg13: UDP-N-acetylglucosamine transferase subunit ALG13 homolog (Rattus norvegicus OX%3D10116);
scaffold1991_size112682	maker	mRNA	65878	67761	.	-	.	ID=LDENT00073760;Parent=LDENG00073760;Name=LDENT00073760;Note=Similar to Alg13: UDP-N-acetylglucosamine transferase subunit ALG13 homolog (Rattus norvegicus OX%3D10116);
scaffold1991_size112682	maker	exon	65878	65995	.	-	.	ID=LDENT00073760:1;Parent=LDENT00073760;
scaffold1991_size112682	maker	exon	66194	66332	.	-	.	ID=LDENT00073760:2;Parent=LDENT00073760;
scaffold1991_size112682	maker	exon	66664	66826	.	-	.	ID=LDENT00073760:3;Parent=LDENT00073760;
scaffold1991_size112682	maker	exon	67681	67761	.	-	.	ID=LDENT00073760:4;Parent=LDENT00073760;
scaffold1991_size112682	maker	CDS	67681	67761	.	-	0	ID=LDENT00073760:cds;Parent=LDENT00073760;
scaffold1991_size112682	maker	CDS	66664	66826	.	-	0	ID=LDENT00073760:cds;Parent=LDENT00073760;
scaffold1991_size112682	maker	CDS	66194	66332	.	-	2	ID=LDENT00073760:cds;Parent=LDENT00073760;
scaffold1991_size112682	maker	CDS	65878	65995	.	-	1	ID=LDENT00073760:cds;Parent=LDENT00073760;
scaffold1991_size112682	maker	gene	74939	100990	.	-	.	ID=LDENG00073770;Name=LDENG00073770;Note=Similar to mbnl3: Muscleblind-like protein 3 (Takifugu rubripes OX%3D31033);
scaffold1991_size112682	maker	mRNA	74939	100990	.	-	.	ID=LDENT00073770;Parent=LDENG00073770;Name=LDENT00073770;Note=Similar to mbnl3: Muscleblind-like protein 3 (Takifugu rubripes OX%3D31033);
scaffold1991_size112682	maker	exon	74939	80360	.	-	.	ID=LDENT00073770:1;Parent=LDENT00073770;
scaffold1991_size112682	maker	exon	81822	81916	.	-	.	ID=LDENT00073770:2;Parent=LDENT00073770;
scaffold1991_size112682	maker	exon	86128	86281	.	-	.	ID=LDENT00073770:3;Parent=LDENT00073770;
scaffold1991_size112682	maker	exon	88154	88393	.	-	.	ID=LDENT00073770:4;Parent=LDENT00073770;
scaffold1991_size112682	maker	exon	88552	88755	.	-	.	ID=LDENT00073770:5;Parent=LDENT00073770;
scaffold1991_size112682	maker	exon	89207	89371	.	-	.	ID=LDENT00073770:6;Parent=LDENT00073770;
scaffold1991_size112682	maker	exon	94150	94347	.	-	.	ID=LDENT00073770:7;Parent=LDENT00073770;
scaffold1991_size112682	maker	exon	94907	95254	.	-	.	ID=LDENT00073770:8;Parent=LDENT00073770;
scaffold1991_size112682	maker	exon	100589	100990	.	-	.	ID=LDENT00073770:9;Parent=LDENT00073770;
scaffold1991_size112682	maker	five_prime_UTR	100589	100990	.	-	.	ID=LDENT00073770:five_prime_utr;Parent=LDENT00073770;
scaffold1991_size112682	maker	five_prime_UTR	94907	95254	.	-	.	ID=LDENT00073770:five_prime_utr;Parent=LDENT00073770;
scaffold1991_size112682	maker	five_prime_UTR	94324	94347	.	-	.	ID=LDENT00073770:five_prime_utr;Parent=LDENT00073770;
scaffold1991_size112682	maker	CDS	94150	94323	.	-	0	ID=LDENT00073770:cds;Parent=LDENT00073770;
scaffold1991_size112682	maker	CDS	89207	89371	.	-	0	ID=LDENT00073770:cds;Parent=LDENT00073770;
scaffold1991_size112682	maker	CDS	88552	88755	.	-	0	ID=LDENT00073770:cds;Parent=LDENT00073770;
scaffold1991_size112682	maker	CDS	88154	88393	.	-	0	ID=LDENT00073770:cds;Parent=LDENT00073770;
scaffold1991_size112682	maker	CDS	86128	86281	.	-	0	ID=LDENT00073770:cds;Parent=LDENT00073770;
scaffold1991_size112682	maker	CDS	81822	81916	.	-	2	ID=LDENT00073770:cds;Parent=LDENT00073770;
scaffold1991_size112682	maker	CDS	80358	80360	.	-	0	ID=LDENT00073770:cds;Parent=LDENT00073770;
scaffold1991_size112682	maker	three_prime_UTR	74939	80357	.	-	.	ID=LDENT00073770:three_prime_utr;Parent=LDENT00073770;
scaffold1991_size112682	maker	gene	102884	105914	.	-	.	ID=LDENG00073780;Name=LDENG00073780;Note=Similar to hs6st2: Heparan-sulfate 6-O-sulfotransferase 2 (Danio rerio OX%3D7955);
scaffold1991_size112682	maker	mRNA	102884	105914	.	-	.	ID=LDENT00073780;Parent=LDENG00073780;Name=LDENT00073780;Note=Similar to hs6st2: Heparan-sulfate 6-O-sulfotransferase 2 (Danio rerio OX%3D7955);
scaffold1991_size112682	maker	exon	102884	104877	.	-	.	ID=LDENT00073780:1;Parent=LDENT00073780;
scaffold1991_size112682	maker	exon	105069	105735	.	-	.	ID=LDENT00073780:2;Parent=LDENT00073780;
scaffold1991_size112682	maker	exon	105853	105914	.	-	.	ID=LDENT00073780:3;Parent=LDENT00073780;
scaffold1991_size112682	maker	five_prime_UTR	105853	105914	.	-	.	ID=LDENT00073780:five_prime_utr;Parent=LDENT00073780;
scaffold1991_size112682	maker	five_prime_UTR	105647	105735	.	-	.	ID=LDENT00073780:five_prime_utr;Parent=LDENT00073780;
scaffold1991_size112682	maker	CDS	105069	105646	.	-	0	ID=LDENT00073780:cds;Parent=LDENT00073780;
scaffold1991_size112682	maker	CDS	104052	104877	.	-	1	ID=LDENT00073780:cds;Parent=LDENT00073780;
scaffold1991_size112682	maker	three_prime_UTR	102884	104051	.	-	.	ID=LDENT00073780:three_prime_utr;Parent=LDENT00073780;
scaffold1985_size139505	maker	gene	1546	2289	.	-	.	ID=LDENG00073450;Name=LDENG00073450;Note=Similar to Uncharacterized protein C21orf62 homolog (Mus musculus OX%3D10090);
scaffold1985_size139505	maker	mRNA	1546	2289	.	-	.	ID=LDENT00073450;Parent=LDENG00073450;Name=LDENT00073450;Note=Similar to Uncharacterized protein C21orf62 homolog (Mus musculus OX%3D10090);
scaffold1985_size139505	maker	exon	1546	2289	.	-	.	ID=LDENT00073450:1;Parent=LDENT00073450;
scaffold1985_size139505	maker	CDS	1546	2289	.	-	0	ID=LDENT00073450:cds;Parent=LDENT00073450;
scaffold1985_size139505	maker	gene	32307	32873	.	+	.	ID=LDENG00073470;Name=LDENG00073470;Note=Similar to Transposable element Tcb2 transposase (Caenorhabditis briggsae OX%3D6238);
scaffold1985_size139505	maker	mRNA	32307	32873	78.1	+	.	ID=LDENT00073470;Parent=LDENG00073470;Name=LDENT00073470;Note=Similar to Transposable element Tcb2 transposase (Caenorhabditis briggsae OX%3D6238);
scaffold1985_size139505	maker	exon	32307	32704	.	+	.	ID=LDENT00073470:1;Parent=LDENT00073470;
scaffold1985_size139505	maker	exon	32726	32873	.	+	.	ID=LDENT00073470:2;Parent=LDENT00073470;
scaffold1985_size139505	maker	CDS	32307	32704	.	+	0	ID=LDENT00073470:cds;Parent=LDENT00073470;
scaffold1985_size139505	maker	CDS	32726	32873	.	+	1	ID=LDENT00073470:cds;Parent=LDENT00073470;
scaffold1985_size139505	maker	gene	12700	12997	.	+	.	ID=LDENG00073460;Name=LDENG00073460;Note=Protein of unknown function;
scaffold1985_size139505	maker	mRNA	12700	12997	28.47786	+	.	ID=LDENT00073460;Parent=LDENG00073460;Name=LDENT00073460;Note=Protein of unknown function;
scaffold1985_size139505	maker	exon	12700	12766	.	+	.	ID=LDENT00073460:1;Parent=LDENT00073460;
scaffold1985_size139505	maker	exon	12807	12997	.	+	.	ID=LDENT00073460:2;Parent=LDENT00073460;
scaffold1985_size139505	maker	CDS	12700	12766	.	+	0	ID=LDENT00073460:cds;Parent=LDENT00073460;
scaffold1985_size139505	maker	CDS	12807	12997	.	+	2	ID=LDENT00073460:cds;Parent=LDENT00073460;
scaffold1997_size128913_1_76151	maker	gene	16903	59521	.	+	.	ID=LDENG00073950;Name=LDENG00073950;Note=Similar to celf5: CUGBP Elav-like family member 5 (Xenopus tropicalis OX%3D8364);
scaffold1997_size128913_1_76151	maker	mRNA	16903	59521	.	+	.	ID=LDENT00073950;Parent=LDENG00073950;Name=LDENT00073950;Note=Similar to celf5: CUGBP Elav-like family member 5 (Xenopus tropicalis OX%3D8364);
scaffold1997_size128913_1_76151	maker	exon	16903	17028	.	+	.	ID=LDENT00073950:1;Parent=LDENT00073950;
scaffold1997_size128913_1_76151	maker	exon	21028	21107	.	+	.	ID=LDENT00073950:2;Parent=LDENT00073950;
scaffold1997_size128913_1_76151	maker	exon	28812	28958	.	+	.	ID=LDENT00073950:3;Parent=LDENT00073950;
scaffold1997_size128913_1_76151	maker	exon	47894	48109	.	+	.	ID=LDENT00073950:4;Parent=LDENT00073950;
scaffold1997_size128913_1_76151	maker	exon	49146	49220	.	+	.	ID=LDENT00073950:5;Parent=LDENT00073950;
scaffold1997_size128913_1_76151	maker	exon	50450	50593	.	+	.	ID=LDENT00073950:6;Parent=LDENT00073950;
scaffold1997_size128913_1_76151	maker	exon	53548	53626	.	+	.	ID=LDENT00073950:7;Parent=LDENT00073950;
scaffold1997_size128913_1_76151	maker	exon	53681	53711	.	+	.	ID=LDENT00073950:8;Parent=LDENT00073950;
scaffold1997_size128913_1_76151	maker	exon	54451	59521	.	+	.	ID=LDENT00073950:9;Parent=LDENT00073950;
scaffold1997_size128913_1_76151	maker	exon	36490	36655	.	+	.	ID=LDENT00073950:10;Parent=LDENT00073950;
scaffold1997_size128913_1_76151	maker	five_prime_UTR	16903	16922	.	+	.	ID=LDENT00073950:five_prime_utr;Parent=LDENT00073950;
scaffold1997_size128913_1_76151	maker	CDS	16923	17028	.	+	0	ID=LDENT00073950:cds;Parent=LDENT00073950;
scaffold1997_size128913_1_76151	maker	CDS	21028	21107	.	+	2	ID=LDENT00073950:cds;Parent=LDENT00073950;
scaffold1997_size128913_1_76151	maker	CDS	28812	28958	.	+	0	ID=LDENT00073950:cds;Parent=LDENT00073950;
scaffold1997_size128913_1_76151	maker	CDS	36490	36655	.	+	0	ID=LDENT00073950:cds;Parent=LDENT00073950;
scaffold1997_size128913_1_76151	maker	CDS	47894	48109	.	+	2	ID=LDENT00073950:cds;Parent=LDENT00073950;
scaffold1997_size128913_1_76151	maker	CDS	49146	49220	.	+	2	ID=LDENT00073950:cds;Parent=LDENT00073950;
scaffold1997_size128913_1_76151	maker	CDS	50450	50593	.	+	2	ID=LDENT00073950:cds;Parent=LDENT00073950;
scaffold1997_size128913_1_76151	maker	CDS	53548	53626	.	+	2	ID=LDENT00073950:cds;Parent=LDENT00073950;
scaffold1997_size128913_1_76151	maker	CDS	53681	53711	.	+	1	ID=LDENT00073950:cds;Parent=LDENT00073950;
scaffold1997_size128913_1_76151	maker	CDS	54451	54468	.	+	0	ID=LDENT00073950:cds;Parent=LDENT00073950;
scaffold1997_size128913_1_76151	maker	three_prime_UTR	54469	59521	.	+	.	ID=LDENT00073950:three_prime_utr;Parent=LDENT00073950;
scaffold1997_size128913_1_76151	maker	gene	68644	75050	.	-	.	ID=LDENG00073960;Name=LDENG00073960;Note=Similar to Rgma: Repulsive guidance molecule A (Mus musculus OX%3D10090);
scaffold1997_size128913_1_76151	maker	mRNA	68644	75050	.	-	.	ID=LDENT00073960;Parent=LDENG00073960;Name=LDENT00073960;Note=Similar to Rgma: Repulsive guidance molecule A (Mus musculus OX%3D10090);
scaffold1997_size128913_1_76151	maker	exon	68644	69423	.	-	.	ID=LDENT00073960:1;Parent=LDENT00073960;
scaffold1997_size128913_1_76151	maker	exon	71287	71544	.	-	.	ID=LDENT00073960:2;Parent=LDENT00073960;
scaffold1997_size128913_1_76151	maker	exon	71612	71865	.	-	.	ID=LDENT00073960:3;Parent=LDENT00073960;
scaffold1997_size128913_1_76151	maker	exon	74957	75050	.	-	.	ID=LDENT00073960:4;Parent=LDENT00073960;
scaffold1997_size128913_1_76151	maker	CDS	74957	75050	.	-	0	ID=LDENT00073960:cds;Parent=LDENT00073960;
scaffold1997_size128913_1_76151	maker	CDS	71612	71865	.	-	2	ID=LDENT00073960:cds;Parent=LDENT00073960;
scaffold1997_size128913_1_76151	maker	CDS	71287	71544	.	-	0	ID=LDENT00073960:cds;Parent=LDENT00073960;
scaffold1997_size128913_1_76151	maker	CDS	68644	69423	.	-	0	ID=LDENT00073960:cds;Parent=LDENT00073960;
scaffold2002_size67229_1_19285	maker	gene	1175	3390	.	+	.	ID=LDENG00074740;Name=LDENG00074740;Note=Similar to DICER1: Endoribonuclease Dicer (Homo sapiens OX%3D9606);
scaffold2002_size67229_1_19285	maker	mRNA	1175	3390	.	+	.	ID=LDENT00074740;Parent=LDENG00074740;Name=LDENT00074740;Note=Similar to DICER1: Endoribonuclease Dicer (Homo sapiens OX%3D9606);
scaffold2002_size67229_1_19285	maker	exon	1175	1611	.	+	.	ID=LDENT00074740:1;Parent=LDENT00074740;
scaffold2002_size67229_1_19285	maker	exon	1765	1840	.	+	.	ID=LDENT00074740:2;Parent=LDENT00074740;
scaffold2002_size67229_1_19285	maker	exon	3029	3390	.	+	.	ID=LDENT00074740:3;Parent=LDENT00074740;
scaffold2002_size67229_1_19285	maker	five_prime_UTR	1175	1442	.	+	.	ID=LDENT00074740:five_prime_utr;Parent=LDENT00074740;
scaffold2002_size67229_1_19285	maker	CDS	1443	1611	.	+	0	ID=LDENT00074740:cds;Parent=LDENT00074740;
scaffold2002_size67229_1_19285	maker	CDS	1765	1840	.	+	2	ID=LDENT00074740:cds;Parent=LDENT00074740;
scaffold2002_size67229_1_19285	maker	CDS	3029	3194	.	+	1	ID=LDENT00074740:cds;Parent=LDENT00074740;
scaffold2002_size67229_1_19285	maker	three_prime_UTR	3195	3390	.	+	.	ID=LDENT00074740:three_prime_utr;Parent=LDENT00074740;
scaffold2000_size96005	maker	gene	13034	36888	.	+	.	ID=LDENG00074650;Name=LDENG00074650;Note=Similar to CCDC80: Coiled-coil domain-containing protein 80 (Gallus gallus OX%3D9031);
scaffold2000_size96005	maker	mRNA	13034	36888	.	+	.	ID=LDENT00074650;Parent=LDENG00074650;Name=LDENT00074650;Note=Similar to CCDC80: Coiled-coil domain-containing protein 80 (Gallus gallus OX%3D9031);
scaffold2000_size96005	maker	exon	13034	14443	.	+	.	ID=LDENT00074650:1;Parent=LDENT00074650;
scaffold2000_size96005	maker	exon	14713	14910	.	+	.	ID=LDENT00074650:2;Parent=LDENT00074650;
scaffold2000_size96005	maker	exon	16786	17342	.	+	.	ID=LDENT00074650:3;Parent=LDENT00074650;
scaffold2000_size96005	maker	exon	17857	18207	.	+	.	ID=LDENT00074650:4;Parent=LDENT00074650;
scaffold2000_size96005	maker	exon	19767	19923	.	+	.	ID=LDENT00074650:5;Parent=LDENT00074650;
scaffold2000_size96005	maker	exon	25951	26087	.	+	.	ID=LDENT00074650:6;Parent=LDENT00074650;
scaffold2000_size96005	maker	exon	27648	27799	.	+	.	ID=LDENT00074650:7;Parent=LDENT00074650;
scaffold2000_size96005	maker	exon	29967	30070	.	+	.	ID=LDENT00074650:8;Parent=LDENT00074650;
scaffold2000_size96005	maker	exon	33620	33703	.	+	.	ID=LDENT00074650:9;Parent=LDENT00074650;
scaffold2000_size96005	maker	exon	35948	36888	.	+	.	ID=LDENT00074650:10;Parent=LDENT00074650;
scaffold2000_size96005	maker	five_prime_UTR	13034	13755	.	+	.	ID=LDENT00074650:five_prime_utr;Parent=LDENT00074650;
scaffold2000_size96005	maker	CDS	13756	14443	.	+	0	ID=LDENT00074650:cds;Parent=LDENT00074650;
scaffold2000_size96005	maker	CDS	14713	14910	.	+	2	ID=LDENT00074650:cds;Parent=LDENT00074650;
scaffold2000_size96005	maker	CDS	16786	17342	.	+	2	ID=LDENT00074650:cds;Parent=LDENT00074650;
scaffold2000_size96005	maker	CDS	17857	18207	.	+	0	ID=LDENT00074650:cds;Parent=LDENT00074650;
scaffold2000_size96005	maker	CDS	19767	19923	.	+	0	ID=LDENT00074650:cds;Parent=LDENT00074650;
scaffold2000_size96005	maker	CDS	25951	26087	.	+	2	ID=LDENT00074650:cds;Parent=LDENT00074650;
scaffold2000_size96005	maker	CDS	27648	27799	.	+	0	ID=LDENT00074650:cds;Parent=LDENT00074650;
scaffold2000_size96005	maker	CDS	29967	30070	.	+	1	ID=LDENT00074650:cds;Parent=LDENT00074650;
scaffold2000_size96005	maker	CDS	33620	33703	.	+	2	ID=LDENT00074650:cds;Parent=LDENT00074650;
scaffold2000_size96005	maker	CDS	35948	36270	.	+	2	ID=LDENT00074650:cds;Parent=LDENT00074650;
scaffold2000_size96005	maker	three_prime_UTR	36271	36888	.	+	.	ID=LDENT00074650:three_prime_utr;Parent=LDENT00074650;
scaffold2000_size96005	maker	gene	47471	68600	.	+	.	ID=LDENG00074670;Name=LDENG00074670;Note=Similar to F5: Coagulation factor V (Mus musculus OX%3D10090);
scaffold2000_size96005	maker	mRNA	47471	68600	.	+	.	ID=LDENT00074670;Parent=LDENG00074670;Name=LDENT00074670;Note=Similar to F5: Coagulation factor V (Mus musculus OX%3D10090);
scaffold2000_size96005	maker	exon	47471	47570	.	+	.	ID=LDENT00074670:1;Parent=LDENT00074670;
scaffold2000_size96005	maker	exon	48457	48637	.	+	.	ID=LDENT00074670:2;Parent=LDENT00074670;
scaffold2000_size96005	maker	exon	49566	49648	.	+	.	ID=LDENT00074670:3;Parent=LDENT00074670;
scaffold2000_size96005	maker	exon	51359	51481	.	+	.	ID=LDENT00074670:4;Parent=LDENT00074670;
scaffold2000_size96005	maker	exon	52040	52252	.	+	.	ID=LDENT00074670:5;Parent=LDENT00074670;
scaffold2000_size96005	maker	exon	53954	54109	.	+	.	ID=LDENT00074670:6;Parent=LDENT00074670;
scaffold2000_size96005	maker	exon	54843	55007	.	+	.	ID=LDENT00074670:7;Parent=LDENT00074670;
scaffold2000_size96005	maker	exon	55534	55699	.	+	.	ID=LDENT00074670:8;Parent=LDENT00074670;
scaffold2000_size96005	maker	exon	56708	56888	.	+	.	ID=LDENT00074670:9;Parent=LDENT00074670;
scaffold2000_size96005	maker	exon	58338	58434	.	+	.	ID=LDENT00074670:10;Parent=LDENT00074670;
scaffold2000_size96005	maker	exon	59131	59336	.	+	.	ID=LDENT00074670:11;Parent=LDENT00074670;
scaffold2000_size96005	maker	exon	59464	59611	.	+	.	ID=LDENT00074670:12;Parent=LDENT00074670;
scaffold2000_size96005	maker	exon	59755	59967	.	+	.	ID=LDENT00074670:13;Parent=LDENT00074670;
scaffold2000_size96005	maker	exon	60845	61222	.	+	.	ID=LDENT00074670:14;Parent=LDENT00074670;
scaffold2000_size96005	maker	exon	62666	63494	.	+	.	ID=LDENT00074670:15;Parent=LDENT00074670;
scaffold2000_size96005	maker	exon	63602	63770	.	+	.	ID=LDENT00074670:16;Parent=LDENT00074670;
scaffold2000_size96005	maker	exon	63938	64174	.	+	.	ID=LDENT00074670:17;Parent=LDENT00074670;
scaffold2000_size96005	maker	exon	64317	64533	.	+	.	ID=LDENT00074670:18;Parent=LDENT00074670;
scaffold2000_size96005	maker	exon	64655	64834	.	+	.	ID=LDENT00074670:19;Parent=LDENT00074670;
scaffold2000_size96005	maker	exon	65005	65121	.	+	.	ID=LDENT00074670:20;Parent=LDENT00074670;
scaffold2000_size96005	maker	exon	65221	65292	.	+	.	ID=LDENT00074670:21;Parent=LDENT00074670;
scaffold2000_size96005	maker	exon	65455	65540	.	+	.	ID=LDENT00074670:22;Parent=LDENT00074670;
scaffold2000_size96005	maker	exon	65646	65801	.	+	.	ID=LDENT00074670:23;Parent=LDENT00074670;
scaffold2000_size96005	maker	exon	65920	66064	.	+	.	ID=LDENT00074670:24;Parent=LDENT00074670;
scaffold2000_size96005	maker	exon	66150	66301	.	+	.	ID=LDENT00074670:25;Parent=LDENT00074670;
scaffold2000_size96005	maker	exon	67579	67761	.	+	.	ID=LDENT00074670:26;Parent=LDENT00074670;
scaffold2000_size96005	maker	exon	67860	68600	.	+	.	ID=LDENT00074670:27;Parent=LDENT00074670;
scaffold2000_size96005	maker	CDS	47471	47570	.	+	0	ID=LDENT00074670:cds;Parent=LDENT00074670;
scaffold2000_size96005	maker	CDS	48457	48637	.	+	2	ID=LDENT00074670:cds;Parent=LDENT00074670;
scaffold2000_size96005	maker	CDS	49566	49648	.	+	1	ID=LDENT00074670:cds;Parent=LDENT00074670;
scaffold2000_size96005	maker	CDS	51359	51481	.	+	2	ID=LDENT00074670:cds;Parent=LDENT00074670;
scaffold2000_size96005	maker	CDS	52040	52252	.	+	2	ID=LDENT00074670:cds;Parent=LDENT00074670;
scaffold2000_size96005	maker	CDS	53954	54109	.	+	2	ID=LDENT00074670:cds;Parent=LDENT00074670;
scaffold2000_size96005	maker	CDS	54843	55007	.	+	2	ID=LDENT00074670:cds;Parent=LDENT00074670;
scaffold2000_size96005	maker	CDS	55534	55699	.	+	2	ID=LDENT00074670:cds;Parent=LDENT00074670;
scaffold2000_size96005	maker	CDS	56708	56888	.	+	1	ID=LDENT00074670:cds;Parent=LDENT00074670;
scaffold2000_size96005	maker	CDS	58338	58434	.	+	0	ID=LDENT00074670:cds;Parent=LDENT00074670;
scaffold2000_size96005	maker	CDS	59131	59336	.	+	2	ID=LDENT00074670:cds;Parent=LDENT00074670;
scaffold2000_size96005	maker	CDS	59464	59611	.	+	0	ID=LDENT00074670:cds;Parent=LDENT00074670;
scaffold2000_size96005	maker	CDS	59755	59967	.	+	2	ID=LDENT00074670:cds;Parent=LDENT00074670;
scaffold2000_size96005	maker	CDS	60845	61222	.	+	2	ID=LDENT00074670:cds;Parent=LDENT00074670;
scaffold2000_size96005	maker	CDS	62666	63494	.	+	2	ID=LDENT00074670:cds;Parent=LDENT00074670;
scaffold2000_size96005	maker	CDS	63602	63770	.	+	1	ID=LDENT00074670:cds;Parent=LDENT00074670;
scaffold2000_size96005	maker	CDS	63938	64174	.	+	0	ID=LDENT00074670:cds;Parent=LDENT00074670;
scaffold2000_size96005	maker	CDS	64317	64533	.	+	0	ID=LDENT00074670:cds;Parent=LDENT00074670;
scaffold2000_size96005	maker	CDS	64655	64834	.	+	2	ID=LDENT00074670:cds;Parent=LDENT00074670;
scaffold2000_size96005	maker	CDS	65005	65121	.	+	2	ID=LDENT00074670:cds;Parent=LDENT00074670;
scaffold2000_size96005	maker	CDS	65221	65292	.	+	2	ID=LDENT00074670:cds;Parent=LDENT00074670;
scaffold2000_size96005	maker	CDS	65455	65540	.	+	2	ID=LDENT00074670:cds;Parent=LDENT00074670;
scaffold2000_size96005	maker	CDS	65646	65801	.	+	0	ID=LDENT00074670:cds;Parent=LDENT00074670;
scaffold2000_size96005	maker	CDS	65920	66064	.	+	0	ID=LDENT00074670:cds;Parent=LDENT00074670;
scaffold2000_size96005	maker	CDS	66150	66301	.	+	2	ID=LDENT00074670:cds;Parent=LDENT00074670;
scaffold2000_size96005	maker	CDS	67579	67761	.	+	0	ID=LDENT00074670:cds;Parent=LDENT00074670;
scaffold2000_size96005	maker	CDS	67860	68006	.	+	0	ID=LDENT00074670:cds;Parent=LDENT00074670;
scaffold2000_size96005	maker	three_prime_UTR	68007	68600	.	+	.	ID=LDENT00074670:three_prime_utr;Parent=LDENT00074670;
scaffold2000_size96005	maker	gene	72241	78985	.	+	.	ID=LDENG00074680;Name=LDENG00074680;Note=Similar to RGCC: Regulator of cell cycle RGCC (Homo sapiens OX%3D9606);
scaffold2000_size96005	maker	mRNA	72241	78985	.	+	.	ID=LDENT00074680;Parent=LDENG00074680;Name=LDENT00074680;Note=Similar to RGCC: Regulator of cell cycle RGCC (Homo sapiens OX%3D9606);
scaffold2000_size96005	maker	exon	72241	72268	.	+	.	ID=LDENT00074680:1;Parent=LDENT00074680;
scaffold2000_size96005	maker	exon	72662	72835	.	+	.	ID=LDENT00074680:2;Parent=LDENT00074680;
scaffold2000_size96005	maker	exon	77722	77829	.	+	.	ID=LDENT00074680:3;Parent=LDENT00074680;
scaffold2000_size96005	maker	exon	77954	78016	.	+	.	ID=LDENT00074680:4;Parent=LDENT00074680;
scaffold2000_size96005	maker	exon	78978	78985	.	+	.	ID=LDENT00074680:5;Parent=LDENT00074680;
scaffold2000_size96005	maker	CDS	72241	72268	.	+	0	ID=LDENT00074680:cds;Parent=LDENT00074680;
scaffold2000_size96005	maker	CDS	72662	72835	.	+	2	ID=LDENT00074680:cds;Parent=LDENT00074680;
scaffold2000_size96005	maker	CDS	77722	77829	.	+	2	ID=LDENT00074680:cds;Parent=LDENT00074680;
scaffold2000_size96005	maker	CDS	77954	78016	.	+	2	ID=LDENT00074680:cds;Parent=LDENT00074680;
scaffold2000_size96005	maker	CDS	78978	78985	.	+	2	ID=LDENT00074680:cds;Parent=LDENT00074680;
scaffold2000_size96005	maker	gene	37416	47078	.	-	.	ID=LDENG00074660;Name=LDENG00074660;Note=Similar to slc35a5: Probable UDP-sugar transporter protein SLC35A5 (Danio rerio OX%3D7955);
scaffold2000_size96005	maker	mRNA	37416	47078	.	-	.	ID=LDENT00074660;Parent=LDENG00074660;Name=LDENT00074660;Note=Similar to slc35a5: Probable UDP-sugar transporter protein SLC35A5 (Danio rerio OX%3D7955);
scaffold2000_size96005	maker	exon	37416	38287	.	-	.	ID=LDENT00074660:1;Parent=LDENT00074660;
scaffold2000_size96005	maker	exon	39829	40097	.	-	.	ID=LDENT00074660:2;Parent=LDENT00074660;
scaffold2000_size96005	maker	exon	41020	41147	.	-	.	ID=LDENT00074660:3;Parent=LDENT00074660;
scaffold2000_size96005	maker	exon	41263	41463	.	-	.	ID=LDENT00074660:4;Parent=LDENT00074660;
scaffold2000_size96005	maker	exon	42709	42897	.	-	.	ID=LDENT00074660:5;Parent=LDENT00074660;
scaffold2000_size96005	maker	exon	43388	43455	.	-	.	ID=LDENT00074660:6;Parent=LDENT00074660;
scaffold2000_size96005	maker	exon	43801	43934	.	-	.	ID=LDENT00074660:7;Parent=LDENT00074660;
scaffold2000_size96005	maker	exon	44026	44124	.	-	.	ID=LDENT00074660:8;Parent=LDENT00074660;
scaffold2000_size96005	maker	exon	45445	45602	.	-	.	ID=LDENT00074660:9;Parent=LDENT00074660;
scaffold2000_size96005	maker	exon	47019	47078	.	-	.	ID=LDENT00074660:10;Parent=LDENT00074660;
scaffold2000_size96005	maker	five_prime_UTR	47019	47078	.	-	.	ID=LDENT00074660:five_prime_utr;Parent=LDENT00074660;
scaffold2000_size96005	maker	five_prime_UTR	45572	45602	.	-	.	ID=LDENT00074660:five_prime_utr;Parent=LDENT00074660;
scaffold2000_size96005	maker	CDS	45445	45571	.	-	0	ID=LDENT00074660:cds;Parent=LDENT00074660;
scaffold2000_size96005	maker	CDS	44026	44124	.	-	2	ID=LDENT00074660:cds;Parent=LDENT00074660;
scaffold2000_size96005	maker	CDS	43801	43934	.	-	2	ID=LDENT00074660:cds;Parent=LDENT00074660;
scaffold2000_size96005	maker	CDS	43388	43455	.	-	0	ID=LDENT00074660:cds;Parent=LDENT00074660;
scaffold2000_size96005	maker	CDS	42709	42897	.	-	1	ID=LDENT00074660:cds;Parent=LDENT00074660;
scaffold2000_size96005	maker	CDS	41263	41463	.	-	1	ID=LDENT00074660:cds;Parent=LDENT00074660;
scaffold2000_size96005	maker	CDS	41020	41147	.	-	1	ID=LDENT00074660:cds;Parent=LDENT00074660;
scaffold2000_size96005	maker	CDS	39829	40097	.	-	2	ID=LDENT00074660:cds;Parent=LDENT00074660;
scaffold2000_size96005	maker	CDS	38219	38287	.	-	0	ID=LDENT00074660:cds;Parent=LDENT00074660;
scaffold2000_size96005	maker	three_prime_UTR	37416	38218	.	-	.	ID=LDENT00074660:three_prime_utr;Parent=LDENT00074660;
scaffold1992_size103840	maker	gene	6736	13313	.	+	.	ID=LDENG00073800;Name=LDENG00073800;Note=Similar to F10: Coagulation factor X (Bos taurus OX%3D9913);
scaffold1992_size103840	maker	mRNA	6736	13313	.	+	.	ID=LDENT00073800;Parent=LDENG00073800;Name=LDENT00073800;Note=Similar to F10: Coagulation factor X (Bos taurus OX%3D9913);
scaffold1992_size103840	maker	exon	6736	6789	.	+	.	ID=LDENT00073800:1;Parent=LDENT00073800;
scaffold1992_size103840	maker	exon	8400	8608	.	+	.	ID=LDENT00073800:2;Parent=LDENT00073800;
scaffold1992_size103840	maker	exon	9796	9860	.	+	.	ID=LDENT00073800:3;Parent=LDENT00073800;
scaffold1992_size103840	maker	exon	9953	10018	.	+	.	ID=LDENT00073800:4;Parent=LDENT00073800;
scaffold1992_size103840	maker	exon	10153	10177	.	+	.	ID=LDENT00073800:5;Parent=LDENT00073800;
scaffold1992_size103840	maker	exon	10261	10374	.	+	.	ID=LDENT00073800:6;Parent=LDENT00073800;
scaffold1992_size103840	maker	exon	11198	11332	.	+	.	ID=LDENT00073800:7;Parent=LDENT00073800;
scaffold1992_size103840	maker	exon	11490	11605	.	+	.	ID=LDENT00073800:8;Parent=LDENT00073800;
scaffold1992_size103840	maker	exon	11764	11881	.	+	.	ID=LDENT00073800:9;Parent=LDENT00073800;
scaffold1992_size103840	maker	exon	12191	13313	.	+	.	ID=LDENT00073800:10;Parent=LDENT00073800;
scaffold1992_size103840	maker	five_prime_UTR	6736	6789	.	+	.	ID=LDENT00073800:five_prime_utr;Parent=LDENT00073800;
scaffold1992_size103840	maker	five_prime_UTR	8400	8463	.	+	.	ID=LDENT00073800:five_prime_utr;Parent=LDENT00073800;
scaffold1992_size103840	maker	CDS	8464	8608	.	+	0	ID=LDENT00073800:cds;Parent=LDENT00073800;
scaffold1992_size103840	maker	CDS	9796	9860	.	+	2	ID=LDENT00073800:cds;Parent=LDENT00073800;
scaffold1992_size103840	maker	CDS	9953	10018	.	+	0	ID=LDENT00073800:cds;Parent=LDENT00073800;
scaffold1992_size103840	maker	CDS	10153	10177	.	+	0	ID=LDENT00073800:cds;Parent=LDENT00073800;
scaffold1992_size103840	maker	CDS	10261	10374	.	+	2	ID=LDENT00073800:cds;Parent=LDENT00073800;
scaffold1992_size103840	maker	CDS	11198	11332	.	+	2	ID=LDENT00073800:cds;Parent=LDENT00073800;
scaffold1992_size103840	maker	CDS	11490	11605	.	+	2	ID=LDENT00073800:cds;Parent=LDENT00073800;
scaffold1992_size103840	maker	CDS	11764	11881	.	+	0	ID=LDENT00073800:cds;Parent=LDENT00073800;
scaffold1992_size103840	maker	CDS	12191	12726	.	+	2	ID=LDENT00073800:cds;Parent=LDENT00073800;
scaffold1992_size103840	maker	three_prime_UTR	12727	13313	.	+	.	ID=LDENT00073800:three_prime_utr;Parent=LDENT00073800;
scaffold1992_size103840	maker	gene	19652	34937	.	+	.	ID=LDENG00073810;Name=LDENG00073810;Note=Similar to GPRC5B: G-protein coupled receptor family C group 5 member B (Homo sapiens OX%3D9606);
scaffold1992_size103840	maker	mRNA	19652	34937	.	+	.	ID=LDENT00073810;Parent=LDENG00073810;Name=LDENT00073810;Note=Similar to GPRC5B: G-protein coupled receptor family C group 5 member B (Homo sapiens OX%3D9606);
scaffold1992_size103840	maker	exon	19652	20015	.	+	.	ID=LDENT00073810:1;Parent=LDENT00073810;
scaffold1992_size103840	maker	exon	28420	29451	.	+	.	ID=LDENT00073810:2;Parent=LDENT00073810;
scaffold1992_size103840	maker	exon	30334	30500	.	+	.	ID=LDENT00073810:3;Parent=LDENT00073810;
scaffold1992_size103840	maker	exon	31392	34937	.	+	.	ID=LDENT00073810:4;Parent=LDENT00073810;
scaffold1992_size103840	maker	five_prime_UTR	19652	20015	.	+	.	ID=LDENT00073810:five_prime_utr;Parent=LDENT00073810;
scaffold1992_size103840	maker	five_prime_UTR	28420	28421	.	+	.	ID=LDENT00073810:five_prime_utr;Parent=LDENT00073810;
scaffold1992_size103840	maker	CDS	28422	29451	.	+	0	ID=LDENT00073810:cds;Parent=LDENT00073810;
scaffold1992_size103840	maker	CDS	30334	30500	.	+	2	ID=LDENT00073810:cds;Parent=LDENT00073810;
scaffold1992_size103840	maker	CDS	31392	31436	.	+	0	ID=LDENT00073810:cds;Parent=LDENT00073810;
scaffold1992_size103840	maker	three_prime_UTR	31437	34937	.	+	.	ID=LDENT00073810:three_prime_utr;Parent=LDENT00073810;
scaffold1992_size103840	maker	gene	79945	81290	.	+	.	ID=LDENG00073850;Name=LDENG00073850;Note=Protein of unknown function;
scaffold1992_size103840	maker	mRNA	79945	81290	.	+	.	ID=LDENT00073850;Parent=LDENG00073850;Name=LDENT00073850;Note=Protein of unknown function;
scaffold1992_size103840	maker	exon	79945	80098	.	+	.	ID=LDENT00073850:1;Parent=LDENT00073850;
scaffold1992_size103840	maker	exon	80204	80239	.	+	.	ID=LDENT00073850:2;Parent=LDENT00073850;
scaffold1992_size103840	maker	exon	80450	80599	.	+	.	ID=LDENT00073850:3;Parent=LDENT00073850;
scaffold1992_size103840	maker	exon	80683	80801	.	+	.	ID=LDENT00073850:4;Parent=LDENT00073850;
scaffold1992_size103840	maker	exon	80927	81290	.	+	.	ID=LDENT00073850:5;Parent=LDENT00073850;
scaffold1992_size103840	maker	five_prime_UTR	79945	80013	.	+	.	ID=LDENT00073850:five_prime_utr;Parent=LDENT00073850;
scaffold1992_size103840	maker	CDS	80014	80098	.	+	0	ID=LDENT00073850:cds;Parent=LDENT00073850;
scaffold1992_size103840	maker	CDS	80204	80239	.	+	2	ID=LDENT00073850:cds;Parent=LDENT00073850;
scaffold1992_size103840	maker	CDS	80450	80599	.	+	2	ID=LDENT00073850:cds;Parent=LDENT00073850;
scaffold1992_size103840	maker	CDS	80683	80801	.	+	2	ID=LDENT00073850:cds;Parent=LDENT00073850;
scaffold1992_size103840	maker	CDS	80927	81049	.	+	0	ID=LDENT00073850:cds;Parent=LDENT00073850;
scaffold1992_size103840	maker	three_prime_UTR	81050	81290	.	+	.	ID=LDENT00073850:three_prime_utr;Parent=LDENT00073850;
scaffold1992_size103840	maker	gene	82226	90700	.	+	.	ID=LDENG00073860;Name=LDENG00073860;Note=Similar to Ccp110: Centriolar coiled-coil protein of 110 kDa (Mus musculus OX%3D10090);
scaffold1992_size103840	maker	mRNA	82226	90700	.	+	.	ID=LDENT00073860;Parent=LDENG00073860;Name=LDENT00073860;Note=Similar to Ccp110: Centriolar coiled-coil protein of 110 kDa (Mus musculus OX%3D10090);
scaffold1992_size103840	maker	exon	82226	82381	.	+	.	ID=LDENT00073860:1;Parent=LDENT00073860;
scaffold1992_size103840	maker	exon	83041	83212	.	+	.	ID=LDENT00073860:2;Parent=LDENT00073860;
scaffold1992_size103840	maker	exon	83989	84117	.	+	.	ID=LDENT00073860:3;Parent=LDENT00073860;
scaffold1992_size103840	maker	exon	85109	86354	.	+	.	ID=LDENT00073860:4;Parent=LDENT00073860;
scaffold1992_size103840	maker	exon	86565	86686	.	+	.	ID=LDENT00073860:5;Parent=LDENT00073860;
scaffold1992_size103840	maker	exon	87083	87263	.	+	.	ID=LDENT00073860:6;Parent=LDENT00073860;
scaffold1992_size103840	maker	exon	87916	88025	.	+	.	ID=LDENT00073860:7;Parent=LDENT00073860;
scaffold1992_size103840	maker	exon	88136	88252	.	+	.	ID=LDENT00073860:8;Parent=LDENT00073860;
scaffold1992_size103840	maker	exon	88401	88502	.	+	.	ID=LDENT00073860:9;Parent=LDENT00073860;
scaffold1992_size103840	maker	exon	88609	88725	.	+	.	ID=LDENT00073860:10;Parent=LDENT00073860;
scaffold1992_size103840	maker	exon	89047	89120	.	+	.	ID=LDENT00073860:11;Parent=LDENT00073860;
scaffold1992_size103840	maker	exon	89205	89270	.	+	.	ID=LDENT00073860:12;Parent=LDENT00073860;
scaffold1992_size103840	maker	exon	89414	89473	.	+	.	ID=LDENT00073860:13;Parent=LDENT00073860;
scaffold1992_size103840	maker	exon	89766	90700	.	+	.	ID=LDENT00073860:14;Parent=LDENT00073860;
scaffold1992_size103840	maker	five_prime_UTR	82226	82381	.	+	.	ID=LDENT00073860:five_prime_utr;Parent=LDENT00073860;
scaffold1992_size103840	maker	five_prime_UTR	83041	83047	.	+	.	ID=LDENT00073860:five_prime_utr;Parent=LDENT00073860;
scaffold1992_size103840	maker	CDS	83048	83212	.	+	0	ID=LDENT00073860:cds;Parent=LDENT00073860;
scaffold1992_size103840	maker	CDS	83989	84117	.	+	0	ID=LDENT00073860:cds;Parent=LDENT00073860;
scaffold1992_size103840	maker	CDS	85109	86354	.	+	0	ID=LDENT00073860:cds;Parent=LDENT00073860;
scaffold1992_size103840	maker	CDS	86565	86686	.	+	2	ID=LDENT00073860:cds;Parent=LDENT00073860;
scaffold1992_size103840	maker	CDS	87083	87263	.	+	0	ID=LDENT00073860:cds;Parent=LDENT00073860;
scaffold1992_size103840	maker	CDS	87916	88025	.	+	2	ID=LDENT00073860:cds;Parent=LDENT00073860;
scaffold1992_size103840	maker	CDS	88136	88252	.	+	0	ID=LDENT00073860:cds;Parent=LDENT00073860;
scaffold1992_size103840	maker	CDS	88401	88502	.	+	0	ID=LDENT00073860:cds;Parent=LDENT00073860;
scaffold1992_size103840	maker	CDS	88609	88725	.	+	0	ID=LDENT00073860:cds;Parent=LDENT00073860;
scaffold1992_size103840	maker	CDS	89047	89120	.	+	0	ID=LDENT00073860:cds;Parent=LDENT00073860;
scaffold1992_size103840	maker	CDS	89205	89270	.	+	1	ID=LDENT00073860:cds;Parent=LDENT00073860;
scaffold1992_size103840	maker	CDS	89414	89473	.	+	1	ID=LDENT00073860:cds;Parent=LDENT00073860;
scaffold1992_size103840	maker	CDS	89766	89841	.	+	1	ID=LDENT00073860:cds;Parent=LDENT00073860;
scaffold1992_size103840	maker	three_prime_UTR	89842	90700	.	+	.	ID=LDENT00073860:three_prime_utr;Parent=LDENT00073860;
scaffold1992_size103840	maker	gene	37662	41629	.	-	.	ID=LDENG00073820;Name=LDENG00073820;Note=Protein of unknown function;
scaffold1992_size103840	maker	mRNA	37662	41629	.	-	.	ID=LDENT00073820;Parent=LDENG00073820;Name=LDENT00073820;Note=Protein of unknown function;
scaffold1992_size103840	maker	exon	37662	37850	.	-	.	ID=LDENT00073820:1;Parent=LDENT00073820;
scaffold1992_size103840	maker	exon	41618	41629	.	-	.	ID=LDENT00073820:2;Parent=LDENT00073820;
scaffold1992_size103840	maker	CDS	41618	41629	.	-	0	ID=LDENT00073820:cds;Parent=LDENT00073820;
scaffold1992_size103840	maker	CDS	37662	37850	.	-	0	ID=LDENT00073820:cds;Parent=LDENT00073820;
scaffold1992_size103840	maker	gene	49880	51556	.	-	.	ID=LDENG00073830;Name=LDENG00073830;Note=Similar to IQCK: IQ domain-containing protein K (Homo sapiens OX%3D9606);
scaffold1992_size103840	maker	mRNA	49880	51556	.	-	.	ID=LDENT00073830;Parent=LDENG00073830;Name=LDENT00073830;Note=Similar to IQCK: IQ domain-containing protein K (Homo sapiens OX%3D9606);
scaffold1992_size103840	maker	exon	49880	49979	.	-	.	ID=LDENT00073830:1;Parent=LDENT00073830;
scaffold1992_size103840	maker	exon	50272	50349	.	-	.	ID=LDENT00073830:2;Parent=LDENT00073830;
scaffold1992_size103840	maker	exon	50615	50667	.	-	.	ID=LDENT00073830:3;Parent=LDENT00073830;
scaffold1992_size103840	maker	exon	50877	50974	.	-	.	ID=LDENT00073830:4;Parent=LDENT00073830;
scaffold1992_size103840	maker	exon	51073	51202	.	-	.	ID=LDENT00073830:5;Parent=LDENT00073830;
scaffold1992_size103840	maker	exon	51286	51416	.	-	.	ID=LDENT00073830:6;Parent=LDENT00073830;
scaffold1992_size103840	maker	exon	51505	51556	.	-	.	ID=LDENT00073830:7;Parent=LDENT00073830;
scaffold1992_size103840	maker	CDS	51505	51556	.	-	0	ID=LDENT00073830:cds;Parent=LDENT00073830;
scaffold1992_size103840	maker	CDS	51286	51416	.	-	2	ID=LDENT00073830:cds;Parent=LDENT00073830;
scaffold1992_size103840	maker	CDS	51073	51202	.	-	0	ID=LDENT00073830:cds;Parent=LDENT00073830;
scaffold1992_size103840	maker	CDS	50877	50974	.	-	2	ID=LDENT00073830:cds;Parent=LDENT00073830;
scaffold1992_size103840	maker	CDS	50615	50667	.	-	0	ID=LDENT00073830:cds;Parent=LDENT00073830;
scaffold1992_size103840	maker	CDS	50272	50349	.	-	1	ID=LDENT00073830:cds;Parent=LDENT00073830;
scaffold1992_size103840	maker	CDS	49880	49979	.	-	1	ID=LDENT00073830:cds;Parent=LDENT00073830;
scaffold1992_size103840	maker	gene	52141	74257	.	-	.	ID=LDENG00073840;Name=LDENG00073840;Note=Similar to Sun1: SUN domain-containing protein 1 (Mus musculus OX%3D10090);
scaffold1992_size103840	maker	mRNA	52141	74257	.	-	.	ID=LDENT00073840;Parent=LDENG00073840;Name=LDENT00073840;Note=Similar to Sun1: SUN domain-containing protein 1 (Mus musculus OX%3D10090);
scaffold1992_size103840	maker	exon	52141	54267	.	-	.	ID=LDENT00073840:1;Parent=LDENT00073840;
scaffold1992_size103840	maker	exon	54371	54463	.	-	.	ID=LDENT00073840:2;Parent=LDENT00073840;
scaffold1992_size103840	maker	exon	54571	54738	.	-	.	ID=LDENT00073840:3;Parent=LDENT00073840;
scaffold1992_size103840	maker	exon	54957	55072	.	-	.	ID=LDENT00073840:4;Parent=LDENT00073840;
scaffold1992_size103840	maker	exon	55658	55742	.	-	.	ID=LDENT00073840:5;Parent=LDENT00073840;
scaffold1992_size103840	maker	exon	55842	56156	.	-	.	ID=LDENT00073840:6;Parent=LDENT00073840;
scaffold1992_size103840	maker	exon	56293	56437	.	-	.	ID=LDENT00073840:7;Parent=LDENT00073840;
scaffold1992_size103840	maker	exon	56593	56684	.	-	.	ID=LDENT00073840:8;Parent=LDENT00073840;
scaffold1992_size103840	maker	exon	56806	56898	.	-	.	ID=LDENT00073840:9;Parent=LDENT00073840;
scaffold1992_size103840	maker	exon	56999	57274	.	-	.	ID=LDENT00073840:10;Parent=LDENT00073840;
scaffold1992_size103840	maker	exon	57492	57538	.	-	.	ID=LDENT00073840:11;Parent=LDENT00073840;
scaffold1992_size103840	maker	exon	57742	57756	.	-	.	ID=LDENT00073840:12;Parent=LDENT00073840;
scaffold1992_size103840	maker	exon	58885	58943	.	-	.	ID=LDENT00073840:13;Parent=LDENT00073840;
scaffold1992_size103840	maker	exon	59057	59150	.	-	.	ID=LDENT00073840:14;Parent=LDENT00073840;
scaffold1992_size103840	maker	exon	59258	59377	.	-	.	ID=LDENT00073840:15;Parent=LDENT00073840;
scaffold1992_size103840	maker	exon	59570	59680	.	-	.	ID=LDENT00073840:16;Parent=LDENT00073840;
scaffold1992_size103840	maker	exon	60697	60780	.	-	.	ID=LDENT00073840:17;Parent=LDENT00073840;
scaffold1992_size103840	maker	exon	61730	61858	.	-	.	ID=LDENT00073840:18;Parent=LDENT00073840;
scaffold1992_size103840	maker	exon	62326	62460	.	-	.	ID=LDENT00073840:19;Parent=LDENT00073840;
scaffold1992_size103840	maker	exon	63244	63513	.	-	.	ID=LDENT00073840:20;Parent=LDENT00073840;
scaffold1992_size103840	maker	exon	64212	64232	.	-	.	ID=LDENT00073840:21;Parent=LDENT00073840;
scaffold1992_size103840	maker	exon	64347	64597	.	-	.	ID=LDENT00073840:22;Parent=LDENT00073840;
scaffold1992_size103840	maker	exon	64818	65000	.	-	.	ID=LDENT00073840:23;Parent=LDENT00073840;
scaffold1992_size103840	maker	exon	73686	73783	.	-	.	ID=LDENT00073840:24;Parent=LDENT00073840;
scaffold1992_size103840	maker	exon	74216	74257	.	-	.	ID=LDENT00073840:25;Parent=LDENT00073840;
scaffold1992_size103840	maker	five_prime_UTR	74228	74257	.	-	.	ID=LDENT00073840:five_prime_utr;Parent=LDENT00073840;
scaffold1992_size103840	maker	CDS	74216	74227	.	-	0	ID=LDENT00073840:cds;Parent=LDENT00073840;
scaffold1992_size103840	maker	CDS	73686	73783	.	-	0	ID=LDENT00073840:cds;Parent=LDENT00073840;
scaffold1992_size103840	maker	CDS	64818	65000	.	-	1	ID=LDENT00073840:cds;Parent=LDENT00073840;
scaffold1992_size103840	maker	CDS	64347	64597	.	-	1	ID=LDENT00073840:cds;Parent=LDENT00073840;
scaffold1992_size103840	maker	CDS	64212	64232	.	-	2	ID=LDENT00073840:cds;Parent=LDENT00073840;
scaffold1992_size103840	maker	CDS	63244	63513	.	-	2	ID=LDENT00073840:cds;Parent=LDENT00073840;
scaffold1992_size103840	maker	CDS	62326	62460	.	-	2	ID=LDENT00073840:cds;Parent=LDENT00073840;
scaffold1992_size103840	maker	CDS	61730	61858	.	-	2	ID=LDENT00073840:cds;Parent=LDENT00073840;
scaffold1992_size103840	maker	CDS	60697	60780	.	-	2	ID=LDENT00073840:cds;Parent=LDENT00073840;
scaffold1992_size103840	maker	CDS	59570	59680	.	-	2	ID=LDENT00073840:cds;Parent=LDENT00073840;
scaffold1992_size103840	maker	CDS	59258	59377	.	-	2	ID=LDENT00073840:cds;Parent=LDENT00073840;
scaffold1992_size103840	maker	CDS	59057	59150	.	-	2	ID=LDENT00073840:cds;Parent=LDENT00073840;
scaffold1992_size103840	maker	CDS	58885	58943	.	-	1	ID=LDENT00073840:cds;Parent=LDENT00073840;
scaffold1992_size103840	maker	CDS	57742	57756	.	-	2	ID=LDENT00073840:cds;Parent=LDENT00073840;
scaffold1992_size103840	maker	CDS	57492	57538	.	-	2	ID=LDENT00073840:cds;Parent=LDENT00073840;
scaffold1992_size103840	maker	CDS	56999	57274	.	-	0	ID=LDENT00073840:cds;Parent=LDENT00073840;
scaffold1992_size103840	maker	CDS	56806	56898	.	-	0	ID=LDENT00073840:cds;Parent=LDENT00073840;
scaffold1992_size103840	maker	CDS	56593	56684	.	-	0	ID=LDENT00073840:cds;Parent=LDENT00073840;
scaffold1992_size103840	maker	CDS	56293	56437	.	-	1	ID=LDENT00073840:cds;Parent=LDENT00073840;
scaffold1992_size103840	maker	CDS	55842	56156	.	-	0	ID=LDENT00073840:cds;Parent=LDENT00073840;
scaffold1992_size103840	maker	CDS	55658	55742	.	-	0	ID=LDENT00073840:cds;Parent=LDENT00073840;
scaffold1992_size103840	maker	CDS	54957	55072	.	-	2	ID=LDENT00073840:cds;Parent=LDENT00073840;
scaffold1992_size103840	maker	CDS	54571	54738	.	-	0	ID=LDENT00073840:cds;Parent=LDENT00073840;
scaffold1992_size103840	maker	CDS	54371	54463	.	-	0	ID=LDENT00073840:cds;Parent=LDENT00073840;
scaffold1992_size103840	maker	CDS	54127	54267	.	-	0	ID=LDENT00073840:cds;Parent=LDENT00073840;
scaffold1992_size103840	maker	three_prime_UTR	52141	54126	.	-	.	ID=LDENT00073840:three_prime_utr;Parent=LDENT00073840;
scaffold1992_size103840	maker	gene	93502	102897	.	-	.	ID=LDENG00073870;Name=LDENG00073870;Note=Similar to NUGGC: Nuclear GTPase SLIP-GC (Homo sapiens OX%3D9606);
scaffold1992_size103840	maker	mRNA	93502	102897	.	-	.	ID=LDENT00073870;Parent=LDENG00073870;Name=LDENT00073870;Note=Similar to NUGGC: Nuclear GTPase SLIP-GC (Homo sapiens OX%3D9606);
scaffold1992_size103840	maker	exon	93502	93684	.	-	.	ID=LDENT00073870:1;Parent=LDENT00073870;
scaffold1992_size103840	maker	exon	94760	94825	.	-	.	ID=LDENT00073870:2;Parent=LDENT00073870;
scaffold1992_size103840	maker	exon	95096	95175	.	-	.	ID=LDENT00073870:3;Parent=LDENT00073870;
scaffold1992_size103840	maker	exon	95309	95390	.	-	.	ID=LDENT00073870:4;Parent=LDENT00073870;
scaffold1992_size103840	maker	exon	97018	97151	.	-	.	ID=LDENT00073870:5;Parent=LDENT00073870;
scaffold1992_size103840	maker	exon	97247	97355	.	-	.	ID=LDENT00073870:6;Parent=LDENT00073870;
scaffold1992_size103840	maker	exon	99145	99262	.	-	.	ID=LDENT00073870:7;Parent=LDENT00073870;
scaffold1992_size103840	maker	exon	99432	99583	.	-	.	ID=LDENT00073870:8;Parent=LDENT00073870;
scaffold1992_size103840	maker	exon	99671	99844	.	-	.	ID=LDENT00073870:9;Parent=LDENT00073870;
scaffold1992_size103840	maker	exon	100853	100974	.	-	.	ID=LDENT00073870:10;Parent=LDENT00073870;
scaffold1992_size103840	maker	exon	102106	102199	.	-	.	ID=LDENT00073870:11;Parent=LDENT00073870;
scaffold1992_size103840	maker	exon	102283	102376	.	-	.	ID=LDENT00073870:12;Parent=LDENT00073870;
scaffold1992_size103840	maker	exon	102686	102897	.	-	.	ID=LDENT00073870:13;Parent=LDENT00073870;
scaffold1992_size103840	maker	five_prime_UTR	102686	102897	.	-	.	ID=LDENT00073870:five_prime_utr;Parent=LDENT00073870;
scaffold1992_size103840	maker	five_prime_UTR	102283	102376	.	-	.	ID=LDENT00073870:five_prime_utr;Parent=LDENT00073870;
scaffold1992_size103840	maker	five_prime_UTR	102106	102199	.	-	.	ID=LDENT00073870:five_prime_utr;Parent=LDENT00073870;
scaffold1992_size103840	maker	five_prime_UTR	100880	100974	.	-	.	ID=LDENT00073870:five_prime_utr;Parent=LDENT00073870;
scaffold1992_size103840	maker	CDS	100853	100879	.	-	0	ID=LDENT00073870:cds;Parent=LDENT00073870;
scaffold1992_size103840	maker	CDS	99671	99844	.	-	0	ID=LDENT00073870:cds;Parent=LDENT00073870;
scaffold1992_size103840	maker	CDS	99432	99583	.	-	0	ID=LDENT00073870:cds;Parent=LDENT00073870;
scaffold1992_size103840	maker	CDS	99145	99262	.	-	1	ID=LDENT00073870:cds;Parent=LDENT00073870;
scaffold1992_size103840	maker	CDS	97247	97355	.	-	0	ID=LDENT00073870:cds;Parent=LDENT00073870;
scaffold1992_size103840	maker	CDS	97018	97151	.	-	2	ID=LDENT00073870:cds;Parent=LDENT00073870;
scaffold1992_size103840	maker	CDS	95309	95390	.	-	0	ID=LDENT00073870:cds;Parent=LDENT00073870;
scaffold1992_size103840	maker	CDS	95096	95175	.	-	2	ID=LDENT00073870:cds;Parent=LDENT00073870;
scaffold1992_size103840	maker	CDS	94817	94825	.	-	0	ID=LDENT00073870:cds;Parent=LDENT00073870;
scaffold1992_size103840	maker	three_prime_UTR	94760	94816	.	-	.	ID=LDENT00073870:three_prime_utr;Parent=LDENT00073870;
scaffold1992_size103840	maker	three_prime_UTR	93502	93684	.	-	.	ID=LDENT00073870:three_prime_utr;Parent=LDENT00073870;
scaffold1995_size87630	maker	gene	67163	77789	.	-	.	ID=LDENG00073910;Name=LDENG00073910;Note=Similar to CP: Ceruloplasmin (Homo sapiens OX%3D9606);
scaffold1995_size87630	maker	mRNA	67163	77789	.	-	.	ID=LDENT00073910;Parent=LDENG00073910;Name=LDENT00073910;Note=Similar to CP: Ceruloplasmin (Homo sapiens OX%3D9606);
scaffold1995_size87630	maker	exon	67163	67375	.	-	.	ID=LDENT00073910:1;Parent=LDENT00073910;
scaffold1995_size87630	maker	exon	67492	67597	.	-	.	ID=LDENT00073910:2;Parent=LDENT00073910;
scaffold1995_size87630	maker	exon	67852	67908	.	-	.	ID=LDENT00073910:3;Parent=LDENT00073910;
scaffold1995_size87630	maker	exon	68035	68174	.	-	.	ID=LDENT00073910:4;Parent=LDENT00073910;
scaffold1995_size87630	maker	exon	68288	68379	.	-	.	ID=LDENT00073910:5;Parent=LDENT00073910;
scaffold1995_size87630	maker	exon	69032	69103	.	-	.	ID=LDENT00073910:6;Parent=LDENT00073910;
scaffold1995_size87630	maker	exon	69294	69349	.	-	.	ID=LDENT00073910:7;Parent=LDENT00073910;
scaffold1995_size87630	maker	exon	69438	69544	.	-	.	ID=LDENT00073910:8;Parent=LDENT00073910;
scaffold1995_size87630	maker	exon	70409	70537	.	-	.	ID=LDENT00073910:9;Parent=LDENT00073910;
scaffold1995_size87630	maker	exon	70677	70816	.	-	.	ID=LDENT00073910:10;Parent=LDENT00073910;
scaffold1995_size87630	maker	exon	71401	71611	.	-	.	ID=LDENT00073910:11;Parent=LDENT00073910;
scaffold1995_size87630	maker	exon	71861	72073	.	-	.	ID=LDENT00073910:12;Parent=LDENT00073910;
scaffold1995_size87630	maker	exon	72396	72546	.	-	.	ID=LDENT00073910:13;Parent=LDENT00073910;
scaffold1995_size87630	maker	exon	72795	73009	.	-	.	ID=LDENT00073910:14;Parent=LDENT00073910;
scaffold1995_size87630	maker	exon	73114	73158	.	-	.	ID=LDENT00073910:15;Parent=LDENT00073910;
scaffold1995_size87630	maker	exon	73806	73946	.	-	.	ID=LDENT00073910:16;Parent=LDENT00073910;
scaffold1995_size87630	maker	exon	74136	74275	.	-	.	ID=LDENT00073910:17;Parent=LDENT00073910;
scaffold1995_size87630	maker	exon	74517	74655	.	-	.	ID=LDENT00073910:18;Parent=LDENT00073910;
scaffold1995_size87630	maker	exon	74736	74898	.	-	.	ID=LDENT00073910:19;Parent=LDENT00073910;
scaffold1995_size87630	maker	exon	75819	75910	.	-	.	ID=LDENT00073910:20;Parent=LDENT00073910;
scaffold1995_size87630	maker	exon	75992	76165	.	-	.	ID=LDENT00073910:21;Parent=LDENT00073910;
scaffold1995_size87630	maker	exon	76300	76512	.	-	.	ID=LDENT00073910:22;Parent=LDENT00073910;
scaffold1995_size87630	maker	exon	76947	77191	.	-	.	ID=LDENT00073910:23;Parent=LDENT00073910;
scaffold1995_size87630	maker	exon	77448	77789	.	-	.	ID=LDENT00073910:24;Parent=LDENT00073910;
scaffold1995_size87630	maker	five_prime_UTR	77630	77789	.	-	.	ID=LDENT00073910:five_prime_utr;Parent=LDENT00073910;
scaffold1995_size87630	maker	CDS	77448	77629	.	-	0	ID=LDENT00073910:cds;Parent=LDENT00073910;
scaffold1995_size87630	maker	CDS	76947	77191	.	-	1	ID=LDENT00073910:cds;Parent=LDENT00073910;
scaffold1995_size87630	maker	CDS	76300	76512	.	-	2	ID=LDENT00073910:cds;Parent=LDENT00073910;
scaffold1995_size87630	maker	CDS	75992	76165	.	-	2	ID=LDENT00073910:cds;Parent=LDENT00073910;
scaffold1995_size87630	maker	CDS	75819	75910	.	-	2	ID=LDENT00073910:cds;Parent=LDENT00073910;
scaffold1995_size87630	maker	CDS	74736	74898	.	-	0	ID=LDENT00073910:cds;Parent=LDENT00073910;
scaffold1995_size87630	maker	CDS	74517	74655	.	-	2	ID=LDENT00073910:cds;Parent=LDENT00073910;
scaffold1995_size87630	maker	CDS	74136	74275	.	-	1	ID=LDENT00073910:cds;Parent=LDENT00073910;
scaffold1995_size87630	maker	CDS	73806	73946	.	-	2	ID=LDENT00073910:cds;Parent=LDENT00073910;
scaffold1995_size87630	maker	CDS	73114	73158	.	-	2	ID=LDENT00073910:cds;Parent=LDENT00073910;
scaffold1995_size87630	maker	CDS	72795	73009	.	-	2	ID=LDENT00073910:cds;Parent=LDENT00073910;
scaffold1995_size87630	maker	CDS	72396	72546	.	-	0	ID=LDENT00073910:cds;Parent=LDENT00073910;
scaffold1995_size87630	maker	CDS	71861	72073	.	-	2	ID=LDENT00073910:cds;Parent=LDENT00073910;
scaffold1995_size87630	maker	CDS	71401	71611	.	-	2	ID=LDENT00073910:cds;Parent=LDENT00073910;
scaffold1995_size87630	maker	CDS	70677	70816	.	-	1	ID=LDENT00073910:cds;Parent=LDENT00073910;
scaffold1995_size87630	maker	CDS	70409	70537	.	-	2	ID=LDENT00073910:cds;Parent=LDENT00073910;
scaffold1995_size87630	maker	CDS	69438	69544	.	-	2	ID=LDENT00073910:cds;Parent=LDENT00073910;
scaffold1995_size87630	maker	CDS	69294	69349	.	-	0	ID=LDENT00073910:cds;Parent=LDENT00073910;
scaffold1995_size87630	maker	CDS	69032	69103	.	-	1	ID=LDENT00073910:cds;Parent=LDENT00073910;
scaffold1995_size87630	maker	CDS	68288	68379	.	-	1	ID=LDENT00073910:cds;Parent=LDENT00073910;
scaffold1995_size87630	maker	CDS	68035	68174	.	-	2	ID=LDENT00073910:cds;Parent=LDENT00073910;
scaffold1995_size87630	maker	CDS	67852	67908	.	-	0	ID=LDENT00073910:cds;Parent=LDENT00073910;
scaffold1995_size87630	maker	CDS	67492	67597	.	-	0	ID=LDENT00073910:cds;Parent=LDENT00073910;
scaffold1995_size87630	maker	CDS	67347	67375	.	-	2	ID=LDENT00073910:cds;Parent=LDENT00073910;
scaffold1995_size87630	maker	three_prime_UTR	67163	67346	.	-	.	ID=LDENT00073910:three_prime_utr;Parent=LDENT00073910;
scaffold1995_size87630	maker	gene	81274	86003	.	-	.	ID=LDENG00073920;Name=LDENG00073920;Note=Similar to TM4SF1: Transmembrane 4 L6 family member 1 (Homo sapiens OX%3D9606);
scaffold1995_size87630	maker	mRNA	81274	86003	.	-	.	ID=LDENT00073920;Parent=LDENG00073920;Name=LDENT00073920;Note=Similar to TM4SF1: Transmembrane 4 L6 family member 1 (Homo sapiens OX%3D9606);
scaffold1995_size87630	maker	exon	81274	81472	.	-	.	ID=LDENT00073920:1;Parent=LDENT00073920;
scaffold1995_size87630	maker	exon	81565	81707	.	-	.	ID=LDENT00073920:2;Parent=LDENT00073920;
scaffold1995_size87630	maker	exon	82714	82782	.	-	.	ID=LDENT00073920:3;Parent=LDENT00073920;
scaffold1995_size87630	maker	exon	85824	86003	.	-	.	ID=LDENT00073920:4;Parent=LDENT00073920;
scaffold1995_size87630	maker	CDS	85824	86003	.	-	0	ID=LDENT00073920:cds;Parent=LDENT00073920;
scaffold1995_size87630	maker	CDS	82714	82782	.	-	0	ID=LDENT00073920:cds;Parent=LDENT00073920;
scaffold1995_size87630	maker	CDS	81565	81707	.	-	0	ID=LDENT00073920:cds;Parent=LDENT00073920;
scaffold1995_size87630	maker	CDS	81274	81472	.	-	1	ID=LDENT00073920:cds;Parent=LDENT00073920;
scaffold1999_size61663	maker	gene	33087	41560	.	+	.	ID=LDENG00074010;Name=LDENG00074010;Note=Similar to clptm1l: Cleft lip and palate transmembrane protein 1-like protein (Danio rerio OX%3D7955);
scaffold1999_size61663	maker	mRNA	33087	41560	.	+	.	ID=LDENT00074010;Parent=LDENG00074010;Name=LDENT00074010;Note=Similar to clptm1l: Cleft lip and palate transmembrane protein 1-like protein (Danio rerio OX%3D7955);
scaffold1999_size61663	maker	exon	33087	33345	.	+	.	ID=LDENT00074010:1;Parent=LDENT00074010;
scaffold1999_size61663	maker	exon	34107	34332	.	+	.	ID=LDENT00074010:2;Parent=LDENT00074010;
scaffold1999_size61663	maker	exon	34600	34694	.	+	.	ID=LDENT00074010:3;Parent=LDENT00074010;
scaffold1999_size61663	maker	exon	35277	35466	.	+	.	ID=LDENT00074010:4;Parent=LDENT00074010;
scaffold1999_size61663	maker	exon	35623	35828	.	+	.	ID=LDENT00074010:5;Parent=LDENT00074010;
scaffold1999_size61663	maker	exon	36096	36174	.	+	.	ID=LDENT00074010:6;Parent=LDENT00074010;
scaffold1999_size61663	maker	exon	36613	36730	.	+	.	ID=LDENT00074010:7;Parent=LDENT00074010;
scaffold1999_size61663	maker	exon	36848	36942	.	+	.	ID=LDENT00074010:8;Parent=LDENT00074010;
scaffold1999_size61663	maker	exon	37053	37137	.	+	.	ID=LDENT00074010:9;Parent=LDENT00074010;
scaffold1999_size61663	maker	exon	37650	37753	.	+	.	ID=LDENT00074010:10;Parent=LDENT00074010;
scaffold1999_size61663	maker	exon	38066	38131	.	+	.	ID=LDENT00074010:11;Parent=LDENT00074010;
scaffold1999_size61663	maker	exon	38238	38288	.	+	.	ID=LDENT00074010:12;Parent=LDENT00074010;
scaffold1999_size61663	maker	exon	38644	38726	.	+	.	ID=LDENT00074010:13;Parent=LDENT00074010;
scaffold1999_size61663	maker	exon	38805	38839	.	+	.	ID=LDENT00074010:14;Parent=LDENT00074010;
scaffold1999_size61663	maker	exon	38987	39042	.	+	.	ID=LDENT00074010:15;Parent=LDENT00074010;
scaffold1999_size61663	maker	exon	39256	39300	.	+	.	ID=LDENT00074010:16;Parent=LDENT00074010;
scaffold1999_size61663	maker	exon	39597	39712	.	+	.	ID=LDENT00074010:17;Parent=LDENT00074010;
scaffold1999_size61663	maker	exon	39838	39971	.	+	.	ID=LDENT00074010:18;Parent=LDENT00074010;
scaffold1999_size61663	maker	exon	40119	41560	.	+	.	ID=LDENT00074010:19;Parent=LDENT00074010;
scaffold1999_size61663	maker	five_prime_UTR	33087	33345	.	+	.	ID=LDENT00074010:five_prime_utr;Parent=LDENT00074010;
scaffold1999_size61663	maker	five_prime_UTR	34107	34167	.	+	.	ID=LDENT00074010:five_prime_utr;Parent=LDENT00074010;
scaffold1999_size61663	maker	CDS	34168	34332	.	+	0	ID=LDENT00074010:cds;Parent=LDENT00074010;
scaffold1999_size61663	maker	CDS	34600	34694	.	+	0	ID=LDENT00074010:cds;Parent=LDENT00074010;
scaffold1999_size61663	maker	CDS	35277	35466	.	+	1	ID=LDENT00074010:cds;Parent=LDENT00074010;
scaffold1999_size61663	maker	CDS	35623	35828	.	+	0	ID=LDENT00074010:cds;Parent=LDENT00074010;
scaffold1999_size61663	maker	CDS	36096	36174	.	+	1	ID=LDENT00074010:cds;Parent=LDENT00074010;
scaffold1999_size61663	maker	CDS	36613	36730	.	+	0	ID=LDENT00074010:cds;Parent=LDENT00074010;
scaffold1999_size61663	maker	CDS	36848	36942	.	+	2	ID=LDENT00074010:cds;Parent=LDENT00074010;
scaffold1999_size61663	maker	CDS	37053	37137	.	+	0	ID=LDENT00074010:cds;Parent=LDENT00074010;
scaffold1999_size61663	maker	CDS	37650	37753	.	+	2	ID=LDENT00074010:cds;Parent=LDENT00074010;
scaffold1999_size61663	maker	CDS	38066	38131	.	+	0	ID=LDENT00074010:cds;Parent=LDENT00074010;
scaffold1999_size61663	maker	CDS	38238	38288	.	+	0	ID=LDENT00074010:cds;Parent=LDENT00074010;
scaffold1999_size61663	maker	CDS	38644	38726	.	+	0	ID=LDENT00074010:cds;Parent=LDENT00074010;
scaffold1999_size61663	maker	CDS	38805	38839	.	+	1	ID=LDENT00074010:cds;Parent=LDENT00074010;
scaffold1999_size61663	maker	CDS	38987	39042	.	+	2	ID=LDENT00074010:cds;Parent=LDENT00074010;
scaffold1999_size61663	maker	CDS	39256	39300	.	+	0	ID=LDENT00074010:cds;Parent=LDENT00074010;
scaffold1999_size61663	maker	CDS	39597	39712	.	+	0	ID=LDENT00074010:cds;Parent=LDENT00074010;
scaffold1999_size61663	maker	CDS	39838	39922	.	+	1	ID=LDENT00074010:cds;Parent=LDENT00074010;
scaffold1999_size61663	maker	three_prime_UTR	39923	39971	.	+	.	ID=LDENT00074010:three_prime_utr;Parent=LDENT00074010;
scaffold1999_size61663	maker	three_prime_UTR	40119	41560	.	+	.	ID=LDENT00074010:three_prime_utr;Parent=LDENT00074010;
scaffold1999_size61663	maker	gene	41865	44154	.	-	.	ID=LDENG00074020;Name=LDENG00074020;Note=Similar to RPLP1: 60S acidic ribosomal protein P1 (Gallus gallus OX%3D9031);
scaffold1999_size61663	maker	mRNA	41865	44154	.	-	.	ID=LDENT00074020;Parent=LDENG00074020;Name=LDENT00074020;Note=Similar to RPLP1: 60S acidic ribosomal protein P1 (Gallus gallus OX%3D9031);
scaffold1999_size61663	maker	exon	41865	41947	.	-	.	ID=LDENT00074020:1;Parent=LDENT00074020;
scaffold1999_size61663	maker	exon	42380	42491	.	-	.	ID=LDENT00074020:2;Parent=LDENT00074020;
scaffold1999_size61663	maker	exon	43059	43133	.	-	.	ID=LDENT00074020:3;Parent=LDENT00074020;
scaffold1999_size61663	maker	exon	44083	44154	.	-	.	ID=LDENT00074020:4;Parent=LDENT00074020;
scaffold1999_size61663	maker	CDS	44083	44154	.	-	0	ID=LDENT00074020:cds;Parent=LDENT00074020;
scaffold1999_size61663	maker	CDS	43059	43133	.	-	0	ID=LDENT00074020:cds;Parent=LDENT00074020;
scaffold1999_size61663	maker	CDS	42380	42491	.	-	0	ID=LDENT00074020:cds;Parent=LDENT00074020;
scaffold1999_size61663	maker	CDS	41865	41947	.	-	2	ID=LDENT00074020:cds;Parent=LDENT00074020;
scaffold1999_size61663	maker	gene	45241	60294	.	-	.	ID=LDENG00074030;Name=LDENG00074030;Note=Similar to ptk2: Focal adhesion kinase 1 (Xenopus laevis OX%3D8355);
scaffold1999_size61663	maker	mRNA	45241	60294	.	-	.	ID=LDENT00074030;Parent=LDENG00074030;Name=LDENT00074030;Note=Similar to ptk2: Focal adhesion kinase 1 (Xenopus laevis OX%3D8355);
scaffold1999_size61663	maker	exon	45241	47333	.	-	.	ID=LDENT00074030:1;Parent=LDENT00074030;
scaffold1999_size61663	maker	exon	47486	47571	.	-	.	ID=LDENT00074030:2;Parent=LDENT00074030;
scaffold1999_size61663	maker	exon	47677	47757	.	-	.	ID=LDENT00074030:3;Parent=LDENT00074030;
scaffold1999_size61663	maker	exon	48137	48292	.	-	.	ID=LDENT00074030:4;Parent=LDENT00074030;
scaffold1999_size61663	maker	exon	50098	50201	.	-	.	ID=LDENT00074030:5;Parent=LDENT00074030;
scaffold1999_size61663	maker	exon	50283	50322	.	-	.	ID=LDENT00074030:6;Parent=LDENT00074030;
scaffold1999_size61663	maker	exon	51801	51863	.	-	.	ID=LDENT00074030:7;Parent=LDENT00074030;
scaffold1999_size61663	maker	exon	55077	55181	.	-	.	ID=LDENT00074030:8;Parent=LDENT00074030;
scaffold1999_size61663	maker	exon	55867	55974	.	-	.	ID=LDENT00074030:9;Parent=LDENT00074030;
scaffold1999_size61663	maker	exon	57577	57651	.	-	.	ID=LDENT00074030:10;Parent=LDENT00074030;
scaffold1999_size61663	maker	exon	57733	57844	.	-	.	ID=LDENT00074030:11;Parent=LDENT00074030;
scaffold1999_size61663	maker	exon	58479	58683	.	-	.	ID=LDENT00074030:12;Parent=LDENT00074030;
scaffold1999_size61663	maker	exon	58919	59008	.	-	.	ID=LDENT00074030:13;Parent=LDENT00074030;
scaffold1999_size61663	maker	exon	59475	59575	.	-	.	ID=LDENT00074030:14;Parent=LDENT00074030;
scaffold1999_size61663	maker	exon	60004	60294	.	-	.	ID=LDENT00074030:15;Parent=LDENT00074030;
scaffold1999_size61663	maker	five_prime_UTR	60004	60294	.	-	.	ID=LDENT00074030:five_prime_utr;Parent=LDENT00074030;
scaffold1999_size61663	maker	five_prime_UTR	59530	59575	.	-	.	ID=LDENT00074030:five_prime_utr;Parent=LDENT00074030;
scaffold1999_size61663	maker	CDS	59475	59529	.	-	0	ID=LDENT00074030:cds;Parent=LDENT00074030;
scaffold1999_size61663	maker	CDS	58919	59008	.	-	2	ID=LDENT00074030:cds;Parent=LDENT00074030;
scaffold1999_size61663	maker	CDS	58479	58683	.	-	2	ID=LDENT00074030:cds;Parent=LDENT00074030;
scaffold1999_size61663	maker	CDS	57733	57844	.	-	1	ID=LDENT00074030:cds;Parent=LDENT00074030;
scaffold1999_size61663	maker	CDS	57577	57651	.	-	0	ID=LDENT00074030:cds;Parent=LDENT00074030;
scaffold1999_size61663	maker	CDS	55867	55974	.	-	0	ID=LDENT00074030:cds;Parent=LDENT00074030;
scaffold1999_size61663	maker	CDS	55077	55181	.	-	0	ID=LDENT00074030:cds;Parent=LDENT00074030;
scaffold1999_size61663	maker	CDS	51801	51863	.	-	0	ID=LDENT00074030:cds;Parent=LDENT00074030;
scaffold1999_size61663	maker	CDS	50283	50322	.	-	0	ID=LDENT00074030:cds;Parent=LDENT00074030;
scaffold1999_size61663	maker	CDS	50098	50201	.	-	2	ID=LDENT00074030:cds;Parent=LDENT00074030;
scaffold1999_size61663	maker	CDS	48137	48292	.	-	0	ID=LDENT00074030:cds;Parent=LDENT00074030;
scaffold1999_size61663	maker	CDS	47677	47757	.	-	0	ID=LDENT00074030:cds;Parent=LDENT00074030;
scaffold1999_size61663	maker	CDS	47486	47571	.	-	0	ID=LDENT00074030:cds;Parent=LDENT00074030;
scaffold1999_size61663	maker	CDS	47207	47333	.	-	1	ID=LDENT00074030:cds;Parent=LDENT00074030;
scaffold1999_size61663	maker	three_prime_UTR	45241	47206	.	-	.	ID=LDENT00074030:three_prime_utr;Parent=LDENT00074030;
scaffold1996_size58814	maker	gene	3847	4686	.	-	.	ID=LDENG00073930;Name=LDENG00073930;Note=Similar to gper1: G-protein coupled estrogen receptor 1 (Micropogonias undulatus OX%3D29154);
scaffold1996_size58814	maker	mRNA	3847	4686	.	-	.	ID=LDENT00073930;Parent=LDENG00073930;Name=LDENT00073930;Note=Similar to gper1: G-protein coupled estrogen receptor 1 (Micropogonias undulatus OX%3D29154);
scaffold1996_size58814	maker	exon	3847	4686	.	-	.	ID=LDENT00073930:1;Parent=LDENT00073930;
scaffold1996_size58814	maker	CDS	3847	4686	.	-	0	ID=LDENT00073930:cds;Parent=LDENT00073930;
scaffold1996_size58814	maker	gene	18865	19866	.	-	.	ID=LDENG00073940;Name=LDENG00073940;Note=Similar to gpr146: Probable G-protein coupled receptor 146 (Xenopus laevis OX%3D8355);
scaffold1996_size58814	maker	mRNA	18865	19866	.	-	.	ID=LDENT00073940;Parent=LDENG00073940;Name=LDENT00073940;Note=Similar to gpr146: Probable G-protein coupled receptor 146 (Xenopus laevis OX%3D8355);
scaffold1996_size58814	maker	exon	18865	19866	.	-	.	ID=LDENT00073940:1;Parent=LDENT00073940;
scaffold1996_size58814	maker	CDS	18865	19866	.	-	0	ID=LDENT00073940:cds;Parent=LDENT00073940;
scaffold1997_size128913_77408_128913	maker	gene	42739	48250	.	-	.	ID=LDENG00073970;Name=LDENG00073970;Note=Similar to hsd11b1l: Hydroxysteroid 11-beta-dehydrogenase 1-like protein (Danio rerio OX%3D7955);
scaffold1997_size128913_77408_128913	maker	mRNA	42739	48250	.	-	.	ID=LDENT00073970;Parent=LDENG00073970;Name=LDENT00073970;Note=Similar to hsd11b1l: Hydroxysteroid 11-beta-dehydrogenase 1-like protein (Danio rerio OX%3D7955);
scaffold1997_size128913_77408_128913	maker	exon	42739	43197	.	-	.	ID=LDENT00073970:1;Parent=LDENT00073970;
scaffold1997_size128913_77408_128913	maker	exon	43377	43542	.	-	.	ID=LDENT00073970:2;Parent=LDENT00073970;
scaffold1997_size128913_77408_128913	maker	exon	44173	44266	.	-	.	ID=LDENT00073970:3;Parent=LDENT00073970;
scaffold1997_size128913_77408_128913	maker	exon	44406	44609	.	-	.	ID=LDENT00073970:4;Parent=LDENT00073970;
scaffold1997_size128913_77408_128913	maker	exon	44768	44898	.	-	.	ID=LDENT00073970:5;Parent=LDENT00073970;
scaffold1997_size128913_77408_128913	maker	exon	48072	48250	.	-	.	ID=LDENT00073970:6;Parent=LDENT00073970;
scaffold1997_size128913_77408_128913	maker	five_prime_UTR	48157	48250	.	-	.	ID=LDENT00073970:five_prime_utr;Parent=LDENT00073970;
scaffold1997_size128913_77408_128913	maker	CDS	48072	48156	.	-	0	ID=LDENT00073970:cds;Parent=LDENT00073970;
scaffold1997_size128913_77408_128913	maker	CDS	44768	44898	.	-	2	ID=LDENT00073970:cds;Parent=LDENT00073970;
scaffold1997_size128913_77408_128913	maker	CDS	44406	44609	.	-	0	ID=LDENT00073970:cds;Parent=LDENT00073970;
scaffold1997_size128913_77408_128913	maker	CDS	44173	44266	.	-	0	ID=LDENT00073970:cds;Parent=LDENT00073970;
scaffold1997_size128913_77408_128913	maker	CDS	43377	43542	.	-	2	ID=LDENT00073970:cds;Parent=LDENT00073970;
scaffold1997_size128913_77408_128913	maker	CDS	43014	43197	.	-	1	ID=LDENT00073970:cds;Parent=LDENT00073970;
scaffold1997_size128913_77408_128913	maker	three_prime_UTR	42739	43013	.	-	.	ID=LDENT00073970:three_prime_utr;Parent=LDENT00073970;
scaffold1997_size128913_77408_128913	maker	gene	50174	51410	.	-	.	ID=LDENG00073980;Name=LDENG00073980;Note=Similar to ZMYM1: Zinc finger MYM-type protein 1 (Homo sapiens OX%3D9606);
scaffold1997_size128913_77408_128913	maker	mRNA	50174	51410	25.069	-	.	ID=LDENT00073980;Parent=LDENG00073980;Name=LDENT00073980;Note=Similar to ZMYM1: Zinc finger MYM-type protein 1 (Homo sapiens OX%3D9606);
scaffold1997_size128913_77408_128913	maker	exon	50174	50220	.	-	.	ID=LDENT00073980:1;Parent=LDENT00073980;
scaffold1997_size128913_77408_128913	maker	exon	50897	51410	.	-	.	ID=LDENT00073980:2;Parent=LDENT00073980;
scaffold1997_size128913_77408_128913	maker	CDS	50897	51410	.	-	0	ID=LDENT00073980:cds;Parent=LDENT00073980;
scaffold1997_size128913_77408_128913	maker	CDS	50174	50220	.	-	2	ID=LDENT00073980:cds;Parent=LDENT00073980;
scaffold2003_size124990	maker	gene	20467	21012	.	+	.	ID=LDENG00074750;Name=LDENG00074750;Note=Protein of unknown function;
scaffold2003_size124990	maker	mRNA	20467	21012	39.29903	+	.	ID=LDENT00074750;Parent=LDENG00074750;Name=LDENT00074750;Note=Protein of unknown function;
scaffold2003_size124990	maker	exon	20467	21012	.	+	.	ID=LDENT00074750:1;Parent=LDENT00074750;
scaffold2003_size124990	maker	CDS	20467	21012	.	+	0	ID=LDENT00074750:cds;Parent=LDENT00074750;
scaffold2003_size124990	maker	gene	122140	122292	.	+	.	ID=LDENG00074760;Name=LDENG00074760;Note=Protein of unknown function;
scaffold2003_size124990	maker	mRNA	122140	122292	43.37385	+	.	ID=LDENT00074760;Parent=LDENG00074760;Name=LDENT00074760;Note=Protein of unknown function;
scaffold2003_size124990	maker	exon	122140	122292	.	+	.	ID=LDENT00074760:1;Parent=LDENT00074760;
scaffold2003_size124990	maker	CDS	122140	122292	.	+	0	ID=LDENT00074760:cds;Parent=LDENT00074760;
scaffold2005_size58587_1_15780	maker	gene	3733	15762	.	+	.	ID=LDENG00074820;Name=LDENG00074820;Note=Similar to Lama1: Laminin subunit alpha-1 (Mus musculus OX%3D10090);
scaffold2005_size58587_1_15780	maker	mRNA	3733	15762	.	+	.	ID=LDENT00074820;Parent=LDENG00074820;Name=LDENT00074820;Note=Similar to Lama1: Laminin subunit alpha-1 (Mus musculus OX%3D10090);
scaffold2005_size58587_1_15780	maker	exon	3733	3864	.	+	.	ID=LDENT00074820:1;Parent=LDENT00074820;
scaffold2005_size58587_1_15780	maker	exon	3967	4131	.	+	.	ID=LDENT00074820:2;Parent=LDENT00074820;
scaffold2005_size58587_1_15780	maker	exon	4470	4571	.	+	.	ID=LDENT00074820:3;Parent=LDENT00074820;
scaffold2005_size58587_1_15780	maker	exon	4648	4862	.	+	.	ID=LDENT00074820:4;Parent=LDENT00074820;
scaffold2005_size58587_1_15780	maker	exon	5094	5205	.	+	.	ID=LDENT00074820:5;Parent=LDENT00074820;
scaffold2005_size58587_1_15780	maker	exon	5344	5454	.	+	.	ID=LDENT00074820:6;Parent=LDENT00074820;
scaffold2005_size58587_1_15780	maker	exon	5856	5983	.	+	.	ID=LDENT00074820:7;Parent=LDENT00074820;
scaffold2005_size58587_1_15780	maker	exon	6901	6987	.	+	.	ID=LDENT00074820:8;Parent=LDENT00074820;
scaffold2005_size58587_1_15780	maker	exon	7693	7904	.	+	.	ID=LDENT00074820:9;Parent=LDENT00074820;
scaffold2005_size58587_1_15780	maker	exon	9352	9458	.	+	.	ID=LDENT00074820:10;Parent=LDENT00074820;
scaffold2005_size58587_1_15780	maker	exon	9575	9755	.	+	.	ID=LDENT00074820:11;Parent=LDENT00074820;
scaffold2005_size58587_1_15780	maker	exon	9859	9995	.	+	.	ID=LDENT00074820:12;Parent=LDENT00074820;
scaffold2005_size58587_1_15780	maker	exon	10078	10311	.	+	.	ID=LDENT00074820:13;Parent=LDENT00074820;
scaffold2005_size58587_1_15780	maker	exon	10787	10930	.	+	.	ID=LDENT00074820:14;Parent=LDENT00074820;
scaffold2005_size58587_1_15780	maker	exon	12087	12272	.	+	.	ID=LDENT00074820:15;Parent=LDENT00074820;
scaffold2005_size58587_1_15780	maker	exon	12545	12672	.	+	.	ID=LDENT00074820:16;Parent=LDENT00074820;
scaffold2005_size58587_1_15780	maker	exon	14670	14799	.	+	.	ID=LDENT00074820:17;Parent=LDENT00074820;
scaffold2005_size58587_1_15780	maker	exon	14892	15032	.	+	.	ID=LDENT00074820:18;Parent=LDENT00074820;
scaffold2005_size58587_1_15780	maker	exon	15401	15519	.	+	.	ID=LDENT00074820:19;Parent=LDENT00074820;
scaffold2005_size58587_1_15780	maker	exon	15672	15762	.	+	.	ID=LDENT00074820:20;Parent=LDENT00074820;
scaffold2005_size58587_1_15780	maker	CDS	3733	3864	.	+	0	ID=LDENT00074820:cds;Parent=LDENT00074820;
scaffold2005_size58587_1_15780	maker	CDS	3967	4131	.	+	0	ID=LDENT00074820:cds;Parent=LDENT00074820;
scaffold2005_size58587_1_15780	maker	CDS	4470	4571	.	+	0	ID=LDENT00074820:cds;Parent=LDENT00074820;
scaffold2005_size58587_1_15780	maker	CDS	4648	4862	.	+	0	ID=LDENT00074820:cds;Parent=LDENT00074820;
scaffold2005_size58587_1_15780	maker	CDS	5094	5205	.	+	1	ID=LDENT00074820:cds;Parent=LDENT00074820;
scaffold2005_size58587_1_15780	maker	CDS	5344	5454	.	+	0	ID=LDENT00074820:cds;Parent=LDENT00074820;
scaffold2005_size58587_1_15780	maker	CDS	5856	5983	.	+	0	ID=LDENT00074820:cds;Parent=LDENT00074820;
scaffold2005_size58587_1_15780	maker	CDS	6901	6987	.	+	1	ID=LDENT00074820:cds;Parent=LDENT00074820;
scaffold2005_size58587_1_15780	maker	CDS	7693	7904	.	+	1	ID=LDENT00074820:cds;Parent=LDENT00074820;
scaffold2005_size58587_1_15780	maker	CDS	9352	9458	.	+	2	ID=LDENT00074820:cds;Parent=LDENT00074820;
scaffold2005_size58587_1_15780	maker	CDS	9575	9755	.	+	0	ID=LDENT00074820:cds;Parent=LDENT00074820;
scaffold2005_size58587_1_15780	maker	CDS	9859	9995	.	+	2	ID=LDENT00074820:cds;Parent=LDENT00074820;
scaffold2005_size58587_1_15780	maker	CDS	10078	10311	.	+	0	ID=LDENT00074820:cds;Parent=LDENT00074820;
scaffold2005_size58587_1_15780	maker	CDS	10787	10930	.	+	0	ID=LDENT00074820:cds;Parent=LDENT00074820;
scaffold2005_size58587_1_15780	maker	CDS	12087	12272	.	+	0	ID=LDENT00074820:cds;Parent=LDENT00074820;
scaffold2005_size58587_1_15780	maker	CDS	12545	12672	.	+	0	ID=LDENT00074820:cds;Parent=LDENT00074820;
scaffold2005_size58587_1_15780	maker	CDS	14670	14799	.	+	1	ID=LDENT00074820:cds;Parent=LDENT00074820;
scaffold2005_size58587_1_15780	maker	CDS	14892	15032	.	+	0	ID=LDENT00074820:cds;Parent=LDENT00074820;
scaffold2005_size58587_1_15780	maker	CDS	15401	15519	.	+	0	ID=LDENT00074820:cds;Parent=LDENT00074820;
scaffold2005_size58587_1_15780	maker	CDS	15672	15762	.	+	1	ID=LDENT00074820:cds;Parent=LDENT00074820;
scaffold2001_size239152	maker	gene	107607	115038	.	+	.	ID=LDENG00074700;Name=LDENG00074700;Note=Similar to Mrps22: 28S ribosomal protein S22%2C mitochondrial (Mus musculus OX%3D10090);
scaffold2001_size239152	maker	mRNA	107607	115038	.	+	.	ID=LDENT00074700;Parent=LDENG00074700;Name=LDENT00074700;Note=Similar to Mrps22: 28S ribosomal protein S22%2C mitochondrial (Mus musculus OX%3D10090);
scaffold2001_size239152	maker	exon	107607	107752	.	+	.	ID=LDENT00074700:1;Parent=LDENT00074700;
scaffold2001_size239152	maker	exon	108927	109075	.	+	.	ID=LDENT00074700:2;Parent=LDENT00074700;
scaffold2001_size239152	maker	exon	109184	109348	.	+	.	ID=LDENT00074700:3;Parent=LDENT00074700;
scaffold2001_size239152	maker	exon	110227	110370	.	+	.	ID=LDENT00074700:4;Parent=LDENT00074700;
scaffold2001_size239152	maker	exon	110897	110980	.	+	.	ID=LDENT00074700:5;Parent=LDENT00074700;
scaffold2001_size239152	maker	exon	111276	111421	.	+	.	ID=LDENT00074700:6;Parent=LDENT00074700;
scaffold2001_size239152	maker	exon	111602	111710	.	+	.	ID=LDENT00074700:7;Parent=LDENT00074700;
scaffold2001_size239152	maker	exon	113133	115038	.	+	.	ID=LDENT00074700:8;Parent=LDENT00074700;
scaffold2001_size239152	maker	five_prime_UTR	107607	107625	.	+	.	ID=LDENT00074700:five_prime_utr;Parent=LDENT00074700;
scaffold2001_size239152	maker	CDS	107626	107752	.	+	0	ID=LDENT00074700:cds;Parent=LDENT00074700;
scaffold2001_size239152	maker	CDS	108927	109075	.	+	2	ID=LDENT00074700:cds;Parent=LDENT00074700;
scaffold2001_size239152	maker	CDS	109184	109348	.	+	0	ID=LDENT00074700:cds;Parent=LDENT00074700;
scaffold2001_size239152	maker	CDS	110227	110370	.	+	0	ID=LDENT00074700:cds;Parent=LDENT00074700;
scaffold2001_size239152	maker	CDS	110897	110980	.	+	0	ID=LDENT00074700:cds;Parent=LDENT00074700;
scaffold2001_size239152	maker	CDS	111276	111421	.	+	0	ID=LDENT00074700:cds;Parent=LDENT00074700;
scaffold2001_size239152	maker	CDS	111602	111710	.	+	1	ID=LDENT00074700:cds;Parent=LDENT00074700;
scaffold2001_size239152	maker	CDS	113133	113225	.	+	0	ID=LDENT00074700:cds;Parent=LDENT00074700;
scaffold2001_size239152	maker	three_prime_UTR	113226	115038	.	+	.	ID=LDENT00074700:three_prime_utr;Parent=LDENT00074700;
scaffold2001_size239152	maker	gene	38583	39569	.	-	.	ID=LDENG00074690;Name=LDENG00074690;Note=Similar to Foxl2: Forkhead box protein L2 (Mus musculus OX%3D10090);
scaffold2001_size239152	maker	mRNA	38583	39569	.	-	.	ID=LDENT00074690;Parent=LDENG00074690;Name=LDENT00074690;Note=Similar to Foxl2: Forkhead box protein L2 (Mus musculus OX%3D10090);
scaffold2001_size239152	maker	exon	38583	39569	.	-	.	ID=LDENT00074690:1;Parent=LDENT00074690;
scaffold2001_size239152	maker	CDS	38583	39569	.	-	0	ID=LDENT00074690:cds;Parent=LDENT00074690;
scaffold2001_size239152	maker	gene	114465	132778	.	-	.	ID=LDENG00074710;Name=LDENG00074710;Note=Similar to COPB2: Coatomer subunit beta' (Homo sapiens OX%3D9606);
scaffold2001_size239152	maker	mRNA	114465	132778	.	-	.	ID=LDENT00074710;Parent=LDENG00074710;Name=LDENT00074710;Note=Similar to COPB2: Coatomer subunit beta' (Homo sapiens OX%3D9606);
scaffold2001_size239152	maker	exon	114465	114887	.	-	.	ID=LDENT00074710:1;Parent=LDENT00074710;
scaffold2001_size239152	maker	exon	115029	116093	.	-	.	ID=LDENT00074710:2;Parent=LDENT00074710;
scaffold2001_size239152	maker	exon	116289	116360	.	-	.	ID=LDENT00074710:3;Parent=LDENT00074710;
scaffold2001_size239152	maker	exon	116982	117162	.	-	.	ID=LDENT00074710:4;Parent=LDENT00074710;
scaffold2001_size239152	maker	exon	118450	118542	.	-	.	ID=LDENT00074710:5;Parent=LDENT00074710;
scaffold2001_size239152	maker	exon	118670	118884	.	-	.	ID=LDENT00074710:6;Parent=LDENT00074710;
scaffold2001_size239152	maker	exon	119430	119540	.	-	.	ID=LDENT00074710:7;Parent=LDENT00074710;
scaffold2001_size239152	maker	exon	119760	119967	.	-	.	ID=LDENT00074710:8;Parent=LDENT00074710;
scaffold2001_size239152	maker	exon	121501	121631	.	-	.	ID=LDENT00074710:9;Parent=LDENT00074710;
scaffold2001_size239152	maker	exon	123058	123201	.	-	.	ID=LDENT00074710:10;Parent=LDENT00074710;
scaffold2001_size239152	maker	exon	123289	123395	.	-	.	ID=LDENT00074710:11;Parent=LDENT00074710;
scaffold2001_size239152	maker	exon	123825	123913	.	-	.	ID=LDENT00074710:12;Parent=LDENT00074710;
scaffold2001_size239152	maker	exon	124013	124123	.	-	.	ID=LDENT00074710:13;Parent=LDENT00074710;
scaffold2001_size239152	maker	exon	126040	126239	.	-	.	ID=LDENT00074710:14;Parent=LDENT00074710;
scaffold2001_size239152	maker	exon	127506	127648	.	-	.	ID=LDENT00074710:15;Parent=LDENT00074710;
scaffold2001_size239152	maker	exon	128301	128400	.	-	.	ID=LDENT00074710:16;Parent=LDENT00074710;
scaffold2001_size239152	maker	exon	128693	128839	.	-	.	ID=LDENT00074710:17;Parent=LDENT00074710;
scaffold2001_size239152	maker	exon	129125	129273	.	-	.	ID=LDENT00074710:18;Parent=LDENT00074710;
scaffold2001_size239152	maker	exon	129483	129609	.	-	.	ID=LDENT00074710:19;Parent=LDENT00074710;
scaffold2001_size239152	maker	exon	130106	130192	.	-	.	ID=LDENT00074710:20;Parent=LDENT00074710;
scaffold2001_size239152	maker	exon	131691	131828	.	-	.	ID=LDENT00074710:21;Parent=LDENT00074710;
scaffold2001_size239152	maker	exon	132776	132778	.	-	.	ID=LDENT00074710:22;Parent=LDENT00074710;
scaffold2001_size239152	maker	CDS	132776	132778	.	-	0	ID=LDENT00074710:cds;Parent=LDENT00074710;
scaffold2001_size239152	maker	CDS	131691	131828	.	-	0	ID=LDENT00074710:cds;Parent=LDENT00074710;
scaffold2001_size239152	maker	CDS	130106	130192	.	-	0	ID=LDENT00074710:cds;Parent=LDENT00074710;
scaffold2001_size239152	maker	CDS	129483	129609	.	-	0	ID=LDENT00074710:cds;Parent=LDENT00074710;
scaffold2001_size239152	maker	CDS	129125	129273	.	-	2	ID=LDENT00074710:cds;Parent=LDENT00074710;
scaffold2001_size239152	maker	CDS	128693	128839	.	-	0	ID=LDENT00074710:cds;Parent=LDENT00074710;
scaffold2001_size239152	maker	CDS	128301	128400	.	-	0	ID=LDENT00074710:cds;Parent=LDENT00074710;
scaffold2001_size239152	maker	CDS	127506	127648	.	-	2	ID=LDENT00074710:cds;Parent=LDENT00074710;
scaffold2001_size239152	maker	CDS	126040	126239	.	-	0	ID=LDENT00074710:cds;Parent=LDENT00074710;
scaffold2001_size239152	maker	CDS	124013	124123	.	-	1	ID=LDENT00074710:cds;Parent=LDENT00074710;
scaffold2001_size239152	maker	CDS	123825	123913	.	-	1	ID=LDENT00074710:cds;Parent=LDENT00074710;
scaffold2001_size239152	maker	CDS	123289	123395	.	-	2	ID=LDENT00074710:cds;Parent=LDENT00074710;
scaffold2001_size239152	maker	CDS	123058	123201	.	-	0	ID=LDENT00074710:cds;Parent=LDENT00074710;
scaffold2001_size239152	maker	CDS	121501	121631	.	-	0	ID=LDENT00074710:cds;Parent=LDENT00074710;
scaffold2001_size239152	maker	CDS	119760	119967	.	-	1	ID=LDENT00074710:cds;Parent=LDENT00074710;
scaffold2001_size239152	maker	CDS	119430	119540	.	-	0	ID=LDENT00074710:cds;Parent=LDENT00074710;
scaffold2001_size239152	maker	CDS	118670	118884	.	-	0	ID=LDENT00074710:cds;Parent=LDENT00074710;
scaffold2001_size239152	maker	CDS	118450	118542	.	-	1	ID=LDENT00074710:cds;Parent=LDENT00074710;
scaffold2001_size239152	maker	CDS	116982	117162	.	-	1	ID=LDENT00074710:cds;Parent=LDENT00074710;
scaffold2001_size239152	maker	CDS	116289	116360	.	-	0	ID=LDENT00074710:cds;Parent=LDENT00074710;
scaffold2001_size239152	maker	CDS	115029	116093	.	-	0	ID=LDENT00074710:cds;Parent=LDENT00074710;
scaffold2001_size239152	maker	CDS	114798	114887	.	-	0	ID=LDENT00074710:cds;Parent=LDENT00074710;
scaffold2001_size239152	maker	three_prime_UTR	114465	114797	.	-	.	ID=LDENT00074710:three_prime_utr;Parent=LDENT00074710;
scaffold2001_size239152	maker	gene	136180	138120	.	-	.	ID=LDENG00074720;Name=LDENG00074720;Note=Similar to Rbp2: Retinol-binding protein 2 (Rattus norvegicus OX%3D10116);
scaffold2001_size239152	maker	mRNA	136180	138120	.	-	.	ID=LDENT00074720;Parent=LDENG00074720;Name=LDENT00074720;Note=Similar to Rbp2: Retinol-binding protein 2 (Rattus norvegicus OX%3D10116);
scaffold2001_size239152	maker	exon	136180	136233	.	-	.	ID=LDENT00074720:1;Parent=LDENT00074720;
scaffold2001_size239152	maker	exon	136547	136648	.	-	.	ID=LDENT00074720:2;Parent=LDENT00074720;
scaffold2001_size239152	maker	exon	136791	136969	.	-	.	ID=LDENT00074720:3;Parent=LDENT00074720;
scaffold2001_size239152	maker	exon	138048	138120	.	-	.	ID=LDENT00074720:4;Parent=LDENT00074720;
scaffold2001_size239152	maker	CDS	138048	138120	.	-	0	ID=LDENT00074720:cds;Parent=LDENT00074720;
scaffold2001_size239152	maker	CDS	136791	136969	.	-	2	ID=LDENT00074720:cds;Parent=LDENT00074720;
scaffold2001_size239152	maker	CDS	136547	136648	.	-	0	ID=LDENT00074720:cds;Parent=LDENT00074720;
scaffold2001_size239152	maker	CDS	136180	136233	.	-	0	ID=LDENT00074720:cds;Parent=LDENT00074720;
scaffold2001_size239152	maker	gene	164507	164902	.	-	.	ID=LDENG00074730;Name=LDENG00074730;Note=Similar to p2ry4: P2Y purinoceptor 4 (Xenopus laevis OX%3D8355);
scaffold2001_size239152	maker	mRNA	164507	164902	.	-	.	ID=LDENT00074730;Parent=LDENG00074730;Name=LDENT00074730;Note=Similar to p2ry4: P2Y purinoceptor 4 (Xenopus laevis OX%3D8355);
scaffold2001_size239152	maker	exon	164507	164902	.	-	.	ID=LDENT00074730:1;Parent=LDENT00074730;
scaffold2001_size239152	maker	CDS	164507	164902	.	-	0	ID=LDENT00074730:cds;Parent=LDENT00074730;
scaffold1998_size93575	maker	gene	54863	79674	.	+	.	ID=LDENG00073990;Name=LDENG00073990;Note=Similar to COL1A1: Collagen alpha-1(I) chain (Gallus gallus OX%3D9031);
scaffold1998_size93575	maker	mRNA	54863	79674	.	+	.	ID=LDENT00073990;Parent=LDENG00073990;Name=LDENT00073990;Note=Similar to COL1A1: Collagen alpha-1(I) chain (Gallus gallus OX%3D9031);
scaffold1998_size93575	maker	exon	54863	55105	.	+	.	ID=LDENT00073990:1;Parent=LDENT00073990;
scaffold1998_size93575	maker	exon	57524	57715	.	+	.	ID=LDENT00073990:2;Parent=LDENT00073990;
scaffold1998_size93575	maker	exon	58037	58059	.	+	.	ID=LDENT00073990:3;Parent=LDENT00073990;
scaffold1998_size93575	maker	exon	58412	58447	.	+	.	ID=LDENT00073990:4;Parent=LDENT00073990;
scaffold1998_size93575	maker	exon	59865	59957	.	+	.	ID=LDENT00073990:5;Parent=LDENT00073990;
scaffold1998_size93575	maker	exon	61623	61691	.	+	.	ID=LDENT00073990:6;Parent=LDENT00073990;
scaffold1998_size93575	maker	exon	61816	61860	.	+	.	ID=LDENT00073990:7;Parent=LDENT00073990;
scaffold1998_size93575	maker	exon	62882	62935	.	+	.	ID=LDENT00073990:8;Parent=LDENT00073990;
scaffold1998_size93575	maker	exon	63049	63102	.	+	.	ID=LDENT00073990:9;Parent=LDENT00073990;
scaffold1998_size93575	maker	exon	63185	63238	.	+	.	ID=LDENT00073990:10;Parent=LDENT00073990;
scaffold1998_size93575	maker	exon	63339	63392	.	+	.	ID=LDENT00073990:11;Parent=LDENT00073990;
scaffold1998_size93575	maker	exon	63506	63559	.	+	.	ID=LDENT00073990:12;Parent=LDENT00073990;
scaffold1998_size93575	maker	exon	63896	63940	.	+	.	ID=LDENT00073990:13;Parent=LDENT00073990;
scaffold1998_size93575	maker	exon	64061	64114	.	+	.	ID=LDENT00073990:14;Parent=LDENT00073990;
scaffold1998_size93575	maker	exon	64214	64258	.	+	.	ID=LDENT00073990:15;Parent=LDENT00073990;
scaffold1998_size93575	maker	exon	65006	65059	.	+	.	ID=LDENT00073990:16;Parent=LDENT00073990;
scaffold1998_size93575	maker	exon	65574	65672	.	+	.	ID=LDENT00073990:17;Parent=LDENT00073990;
```
